## Supplementary material for "Unveiling the hidden biodiversity of microbial chemoreceptor genes in the rare biosphere": MCPsignal_captured_gtdbr207.nw (part 288 of 1806)

```
1||s__Cupriavidus basilensis--1||s__Cupriavidus basilensis_B--1||s__Cupriavidus basilensis_D--1||s__Cupriavidus campinensis--1||s__Cupriavidus lacunae--1||s__Cupriavidus malaysiensis--1||s__Cupriavidus metallidurans--1||s__Cupriavidus nantongensis--1||s__Cupriavidus necator--1||s__Cupriavidus necator_A--1||s__Cupriavidus necator_B--1||s__Cupriavidus necator_C--1||s__Cupriavidus neocaledonicus--1||s__Cupriavidus numazuensis--1||s__Cupriavidus oxalaticus--1||s__Cupriavidus oxalaticus_A--1||s__Cupriavidus pauculus--1||s__Cupriavidus pauculus_B--1||s__Cupriavidus pauculus_C--1||s__Cupriavidus pauculus_D--1||s__Cupriavidus pickettii_A--1||s__Cupriavidus pinatubonensis--1||s__Cupriavidus plantarum--1||s__Cupriavidus sp000292345--1||s__Cupriavidus sp000379565--1||s__Cupriavidus sp000426345--1||s__Cupriavidus sp000812465--1||s__Cupriavidus sp000955785--1||s__Cupriavidus sp001652915--1||s__Cupriavidus sp001725945--1||s__Cupriavidus sp003402535--1||s__Cupriavidus sp004217045--1||s__Cupriavidus sp005503625--1||s__Cupriavidus sp013361545--1||s__Cupriavidus sp017814975--1||s__Cupriavidus sp018729255--1||s__Cupriavidus sp900101625--1||s__Cupriavidus sp900104095--1||s__Cupriavidus taiwanensis--1||s__Cupriavidus taiwanensis_B--1||s__Cupriavidus taiwanensis_C--1||s__Cupriavidus taiwanensis_D--1||s__Cupriavidus yeoncheonensis--1||s__Curvibacter gracilis--1||s__Curvibacter lanceolatus--1||s__Curvibacter sp003987795--1||s__Curvibacter sp019233055--1||s__Cycloclasticus sp002101225--1||s__Cycloclasticus sp002733135--1||s__DAT-1 sp019084025--1||s__DSNY01 sp011056935--1||s__DSNY01 sp016861185--1||s__Dactylopiibacterium carminicum--1||s__Dactylopiibacterium sp002307175--1||s__Dactylopiibacterium sp002855595--1||s__Dactylopiibacterium sp018262235--1||s__Deefgea chitinilytica--1||s__Deefgea rivuli--1||s__Deefgea sp013284055--1||s__Denitromonas halophilus--1||s__Denitromonas halophilus_A--1||s__Denitromonas sp008501585--1||s__Denitromonas sp010983895--1||s__Denitromonas sp017309585--1||s__Denitromonas sp018524365--1||s__Derxia gummosa--1||s__Derxia lacustris--1||s__Desulfobacillus denitrificans--1||s__Desulfobacillus sp002840845--1||s__Desulfobacillus sp003105015--1||s__Desulfobacillus sp008933825--1||s__Desulfobacillus sp011526165--1||s__Desulfobacillus sp016214145--1||s__Desulfobacillus sp016703785--1||s__Desulfobacillus sp016791205--1||s__Desulfobacillus sp016868295--1||s__Desulfobacillus sp016880375--1||s__Desulfobacillus sp018262775--1||s__Desulfobacillus sp018262875--1||s__Desulfobacillus sp905339315--1||s__Diaphorobacter nitroreducens--1||s__Diaphorobacter_A aerolatus--1||s__Diaphorobacter_A ruginosibacter--1||s__Diaphorobacter_A sp002331385--1||s__Diaphorobacter_A sp011305535--1||s__Diaphorobacter_A sp011305995--1||s__Diaphorobacter_A sp015354245--1||s__Duganella aceris--1||s__Duganella alba--1||s__Duganella callida--1||s__Duganella danionis--1||s__Duganella fentianensis--1||s__Duganella levis--1||s__Duganella margarita--1||s__Duganella phyllosphaerae--1||s__Duganella radicis--1||s__Duganella rivi--1||s__Duganella sacchari--1||s__Duganella sp000335815--1||s__Duganella sp000381565--1||s__Duganella sp001423125--1||s__Duganella sp003217375--1||s__Duganella sp003416895--1||s__Duganella sp003416985--1||s__Duganella sp009380215--1||s__Duganella sp009674535--1||s__Duganella sp009857435--1||s__Duganella sp009857445--1||s__Duganella sp009857495--1||s__Duganella sp009857915--1||s__Duganella sp013375995--1||s__Duganella sp013376005--1||s__Duganella sp013408245--1||s__Duganella sp017833525--1||s__Duganella sp019219065--1||s__Duganella sp900100205--1||s__Duganella sp900109645--1||s__Duganella sp900110275--1||s__Duganella zoogloeoides--1||s__Epibacterium mobile--2||s__Extensimonas perlucida--1||s__Extensimonas vulgaris--1||s__FEB-7 sp003105245--1||s__FEB-7 sp016708825--1||s__FEB-7 sp016709665--1||s__FEB-7 sp016711875--1||s__FEB-7 sp016720855--1||s__FW300-bin19 sp004297825--1||s__Fen-999 sp003157035--1||s__Fen-999 sp003158255--1||s__Fen-999 sp016235765--1||s__Fen-999 sp016704145--1||s__Fen-999 sp016880655--1||s__Fen-999 sp018819515--1||s__Fen-999 sp019136545--1||s__Ferriphaselus amnicola--1||s__Ferriphaselus sp000746095--1||s__Ferriphaselus sp016234685--1||s__Formivibrio citricus--1||s__Formivibrio sp018261735--1||s__GCA-2401735 sp002401735--1||s__GCA-2401735 sp006844635--2||s__GCA-2721545 sp003230615--1||s__GCA-2721545 sp004525885--1||s__GCF-000787395 sp000787395--1||s__GJ-E10 sp000828975--1||s__GJ-E10 sp900290295--1||s__GJ-E10 sp900290335--1||s__GJ-E10 sp903871435--1||s__Ga0074130 sp001464495--1||s__Ga0077523 sp001464695--1||s__Gallionella acididurans--1||s__Gallionella kumadai--1||s__Gallionella sp001801105--1||s__Gallionella sp001801175--1||s__Gallionella sp001801215--1||s__Gallionella sp002381565--1||s__Gallionella sp002403995--1||s__Gallionella sp002414205--1||s__Gallionella sp002429165--1||s__Gallionella sp003134595--1||s__Gallionella sp003153155--1||s__Gallionella sp003235435--1||s__Gallionella sp013043965--1||s__Gallionella sp013044075--1||s__Gallionella sp013141315--1||s__Gallionella sp016195965--1||s__Gallionella sp016197305--1||s__Gallionella sp016218415--1||s__Gallionella sp016218465--1||s__Gallionella sp016716325--1||s__Gallionella sp017880865--1||s__Gallionella sp903885165--1||s__Giesbergeria anulus--1||s__Giesbergeria granuli--1||s__Giesbergeria hankyongi--1||s__Giesbergeria lacusdiani--1||s__Giesbergeria metamorpha--1||s__Giesbergeria psychrophila--1||s__Giesbergeria sp001724785--2||s__Giesbergeria sp001770955--1||s__Giesbergeria sp003096555--1||s__Giesbergeria sp010020825--1||s__Giesbergeria sp012932145--1||s__Giesbergeria sp016192425--1||s__Giesbergeria sp017985015--1||s__Giesbergeria sp017987055--1||s__Giesbergeria sp017988165--1||s__Giesbergeria sp017998735--1||s__Giesbergeria sp903882725--1||s__Giesbergeria suum--1||s__Glaciimonas immobilis--1||s__Glaciimonas soli--1||s__Glaciimonas sp003056055--1||s__Glaciimonas sp016917355--1||s__Heliomicrobium undosum--1||s__Herbaspirillum aquaticum--1||s__Herbaspirillum autotrophicum--1||s__Herbaspirillum chlorophenolicum--1||s__Herbaspirillum frisingense--1||s__Herbaspirillum hiltneri--1||s__Herbaspirillum huttiense--1||s__Herbaspirillum lusitanum--1||s__Herbaspirillum rhizosphaerae--1||s__Herbaspirillum robiniae--1||s__Herbaspirillum rubrisubalbicans--1||s__Herbaspirillum seropedicae--1||s__Herbaspirillum sp000261365--1||s__Herbaspirillum sp000282135--1||s__Herbaspirillum sp000282575--1||s__Herbaspirillum sp000577615--1||s__Herbaspirillum sp002257565--1||s__Herbaspirillum sp004563925--1||s__Herbaspirillum sp006715495--1||s__Herbaspirillum sp013426985--1||s__Herbaspirillum sp016429215--1||s__Herbaspirillum sp017744395--1||s__Herbaspirillum sp017814915--1||s__Herbaspirillum sp019233085--1||s__Herminiimonas arsenicoxydans--1||s__Herminiimonas arsenitoxidans--1||s__Herminiimonas contaminans--1||s__Herminiimonas fonticola--1||s__Herminiimonas sp000013625--1||s__Herminiimonas sp001464355--1||s__Herminiimonas sp002384815--1||s__Herminiimonas sp003852535--1||s__Hydrogenophaga aromaticivorans--1||s__Hydrogenophaga borbori--1||s__Hydrogenophaga crassostreae--1||s__Hydrogenophaga flava--1||s__Hydrogenophaga intermedia--1||s__Hydrogenophaga laconesensis--1||s__Hydrogenophaga palleronii--1||s__Hydrogenophaga pseudoflava--1||s__Hydrogenophaga sp001428625--1||s__Hydrogenophaga sp001713375--1||s__Hydrogenophaga sp001770905--1||s__Hydrogenophaga sp002001205--1||s__Hydrogenophaga sp002127215--1||s__Hydrogenophaga sp002127265--1||s__Hydrogenophaga sp002840835--1||s__Hydrogenophaga sp002842215--1||s__Hydrogenophaga sp003241965--1||s__Hydrogenophaga sp003599455--1||s__Hydrogenophaga sp004795855--1||s__Hydrogenophaga sp005503365--1||s__Hydrogenophaga sp006227785--1||s__Hydrogenophaga sp009859475--1||s__Hydrogenophaga sp010104355--1||s__Hydrogenophaga sp011388215--1||s__Hydrogenophaga sp011390835--1||s__Hydrogenophaga sp011390855--1||s__Hydrogenophaga sp011391495--1||s__Hydrogenophaga sp011772445--1||s__Hydrogenophaga sp013823485--1||s__Hydrogenophaga sp013823505--1||s__Hydrogenophaga sp014773545--1||s__Hydrogenophaga sp016741995--1||s__Hydrogenophaga sp016790705--1||s__Hydrogenophaga sp018333605--1||s__Hydrogenophaga sp018335615--1||s__Hydrogenophaga sp018780075--1||s__Hydrogenophaga sp018780385--1||s__Hydrogenophaga sp018993155--1||s__Hydrogenophaga taeniospiralis--1||s__Hydrogenophilus sp019049855--1||s__Hydrogenophilus thermoluteolus--1||s__Hylemonella delicata--1||s__Hylemonella sp001432305--1||s__Hylemonella sp001797315--1||s__Hylemonella sp002633085--1||s__Hylemonella sp003500955--1||s__Hylemonella sp013334205--1||s__Hylemonella sp016185015--1||s__Hylemonella sp018815325--1||s__Hypnocyclicus thermotrophus--1||s__Ideonella dechloratans--1||s__Ideonella filiformis--1||s__Ideonella paludis--1||s__Ideonella sp000333615--1||s__Ideonella sp002255925--1||s__Ideonella sp004359425--1||s__Ideonella sp010499455--1||s__Ideonella sp016213265--1||s__Ideonella sp016710065--1||s__Ideonella sp017302485--1||s__Ideonella sp018069755--1||s__Ideonella sp018069875--1||s__Ideonella sp018780145--1||s__Ideonella_A sakaiensis--1||s__Inhella crocodyli--1||s__Inhella gelatinilytica--1||s__Inhella inkyongensis--1||s__Inhella proteolytica--1||s__Inhella sp017302655--1||s__Iodobacter fluviatilis--1||s__Iodobacter fluviatilis_A--1||s__Iodobacter sp000969645--1||s__Iodobacter sp002735645--1||s__Iodobacter sp003952345--1||s__Iodobacter sp011601265--1||s__JAABQG01 sp011391155--1||s__JAABQG01 sp011391595--1||s__JAABQG01 sp014879655--1||s__JAABQG01 sp016721925--1||s__JAABQT01 sp011391295--1||s__JAABRC01 sp011391115--1||s__JAAFHN01 sp013298415--1||s__JAAFIP01 sp012036375--1||s__JAAFIP01 sp013297865--1||s__JAAFIP01 sp013297925--1||s__JAAFIP01 sp018413605--1||s__JAAFIY01 sp013297985--1||s__JAAFJR01 sp013298815--1||s__JAAFJR01 sp013298945--1||s__JAAFJR01 sp016705065--1||s__JABFRO01 sp013141125--1||s__JACAED01 sp013389025--1||s__JACAED01 sp018263115--1||s__JACCXJ01 sp013697045--1||s__JACCZX01 sp013695705--1||s__JACCZX01 sp013696665--1||s__JACCZX01 sp013813185--1||s__JACMKV01 sp013695435--1||s__JACMKV01 sp014379915--1||s__JACMMS01 sp014378915--1||s__JACMQX01 sp013297875--1||s__JACMQX01 sp014376765--1||s__JACOUN01 sp016177805--3||s__JACPEG01 sp016183615--1||s__JACPUX01 sp016192065--1||s__JACPVY01 sp016197345--1||s__JACQGW01 sp016199325--1||s__JACQTO01 sp016189945--1||s__JACQWY01 sp016209015--1||s__JACQYA01 sp016208425--1||s__JACQYB01 sp016208415--1||s__JADJBS01 sp016703665--1||s__JADJCH01 sp016703325--1||s__JADJCP01 sp016703155--1||s__JADJDQ01 sp016702605--1||s__JADJEF01 sp016702335--1||s__JADJEF01 sp016718525--1||s__JADJEF01 sp016721505--1||s__JADJWR01 sp016716275--1||s__JAEUMW01 sp016791285--1||s__JAEUMY01 sp016791265--1||s__JAEUMZ01 sp016720925--1||s__JAEUMZ01 sp016790625--1||s__JAEUNJ01 sp016791145--1||s__JAEUNL01 sp016707455--1||s__JAEUNL01 sp016711925--1||s__JAEUNL01 sp016791115--1||s__JAEUNM01 sp016791105--1||s__JAEUNX01 sp016791005--1||s__JAEUNX01 sp016791025--1||s__JAEUOS01 sp016790635--1||s__JAEUOS01 sp016790695--1||s__JAEUOU01 sp016790575--1||s__JAEUPI01 sp008933545--1||s__JAEUPI01 sp015075165--1||s__JAEUPI01 sp016790175--1||s__JAFAKZ01 sp019234745--1||s__JAFALK01 sp019234295--1||s__JAFAMW01 sp019232985--1||s__JAFEEF01 sp018241265--1||s__JAFGIQ01 sp016929575--1||s__JAGNLA01 sp017999835--1||s__JAGOCV01 sp017307855--1||s__JAGOEY01 sp017997515--1||s__JAGTRP01 sp018261935--1||s__JAGVSZ01 sp019137045--1||s__Janthinobacterium agaricidamnosum--1||s__Janthinobacterium lividum--1||s__Janthinobacterium lividum_C--1||s__Janthinobacterium lividum_D--1||s__Janthinobacterium lividum_E--1||s__Janthinobacterium psychrotolerans--1||s__Janthinobacterium sp000344615--1||s__Janthinobacterium sp000745325--1||s__Janthinobacterium sp001758725--1||s__Janthinobacterium sp001865675--1||s__Janthinobacterium sp002002885--1||s__Janthinobacterium sp002127585--1||s__Janthinobacterium sp002127655--1||s__Janthinobacterium sp002250505--1||s__Janthinobacterium sp002735705--1||s__Janthinobacterium sp002797895--1||s__Janthinobacterium sp002813325--1||s__Janthinobacterium sp002846335--1||s__Janthinobacterium sp002869965--1||s__Janthinobacterium sp002878455--1||s__Janthinobacterium sp003133225--1||s__Janthinobacterium sp009208565--1||s__Janthinobacterium sp009208735--1||s__Janthinobacterium sp009923995--1||s__Janthinobacterium sp014200675--1||s__Janthinobacterium sp014200725--1||s__Janthinobacterium sp900112025--1||s__Janthinobacterium sp900156175--1||s__Janthinobacterium tructae--1||s__Janthinobacterium violaceinigrum--1||s__Jeongeupia chitinilytica--1||s__Jeongeupia naejangsanensis--1||s__Jeongeupia sp001808185--1||s__Jeongeupia sp015140455--1||s__KK5 sp001984095--1||s__Kinneretia asaccharophila--1||s__Kinneretia sp013824165--1||s__Kinneretia sp015624425--1||s__Kinneretia sp015657635--1||s__LMDS01 sp001263235--1||s__LMDS01 sp001425865--1||s__LX47W sp014042345--1||s__LX47W sp014042355--1||s__LX47W sp014042365--1||s__Lacisediminimonas profundi--1||s__Lacisediminimonas sp016467405--1||s__Lampropedia aestuarii--1||s__Lampropedia cohaerens--1||s__Lampropedia hyalina--1||s__Lampropedia populi--1||s__Lampropedia puyangensis--1||s__Lampropedia sp002285265--1||s__Lampropedia sp002285285--1||s__Lampropedia sp003703475--1||s__Lautropia dentalis--1||s__Lautropia mirabilis--1||s__Lautropia sp013813615--1||s__Leeia aquatica--1||s__Leeia oryzae--1||s__Leptothrix cholodnii--1||s__Leptothrix mobilis--1||s__MESE01 sp001770855--1||s__MM1 sp001648895--1||s__MM2 sp001645185--1||s__MR-S7 sp000400995--1||s__Massilia alkalitolerans--1||s__Massilia aquatica--1||s__Massilia arenosa--1||s__Massilia aromaticivorans--1||s__Massilia atriviolacea--1||s__Massilia aurea_A--1||s__Massilia aurea_B--1||s__Massilia eurypsychrophila--1||s__Massilia frigida--1||s__Massilia glaciei--1||s__Massilia horti--1||s__Massilia mucilaginosa--1||s__Massilia niastensis--1||s__Massilia oculi--1||s__Massilia phosphatilytica--1||s__Massilia psychrophila--1||s__Massilia putida--1||s__Massilia rubra--1||s__Massilia sp000740675--1||s__Massilia sp000745265--1||s__Massilia sp000759615--1||s__Massilia sp001412595--1||s__Massilia sp001424165--1||s__Massilia sp001425685--1||s__Massilia sp001426525--1||s__Massilia sp001485665--1||s__Massilia sp002007115--1||s__Massilia sp002339265--1||s__Massilia sp002354135--1||s__Massilia sp002428015--1||s__Massilia sp003484545--1||s__Massilia sp003590855--1||s__Massilia sp004798585--1||s__Massilia sp005222695--1||s__Massilia sp006715485--1||s__Massilia sp011682055--1||s__Massilia sp012849555--1||s__Massilia sp012927275--1||s__Massilia sp014171595--1||s__Massilia sp014841595--1||s__Massilia sp014841835--1||s__Massilia sp014842025--1||s__Massilia sp015101885--1||s__Massilia sp015277795--1||s__Massilia sp016093545--1||s__Massilia sp018119395--1||s__Massilia sp018119405--1||s__Massilia sp900101265--1||s__Massilia sp900129765--1||s__Massilia sp902506415--1||s__Massilia timonae--1||s__Massilia violaceinigra--1||s__Massilia yuzhufengensis--1||s__Melaminivora alkalimesophila--1||s__Melaminivora_A jejuensis--1||s__Melaminivora_A sp003008575--1||s__Methylibium petroleiphilum--1||s__Methylibium sp001425905--1||s__Methylibium sp013817345--1||s__Methylibium sp013817365--1||s__Methylibium sp902826655--1||s__Methylobacillus flagellatus--1||s__Methylobacillus glycogenes--1||s__Methylomarinum sp006844705--1||s__Methylophilus sp000525025--1||s__Methylophilus sp001464125--1||s__Methylophilus sp002414145--1||s__Methylopumilus_A sp903870995--1||s__Methylotenera mobilis--1||s__Methylotenera mobilis_B--1||s__Methylotenera sp000744605--1||s__Methylotenera sp000799735--1||s__Methylotenera sp001803395--1||s__Methylotenera sp002281815--1||s__Methylotenera sp002429455--1||s__Methylotenera sp002842195--1||s__Methylotenera sp002842285--1||s__Methylotenera sp002928535--1||s__Methylotenera sp004661485--1||s__Methylotenera sp013140755--1||s__Methylotenera sp013141075--1||s__Methylotenera sp013141425--1||s__Methylotenera sp013141495--1||s__Methylotenera sp013816325--1||s__Methylotenera sp903846555--1||s__Methylotenera sp903854305--1||s__Methylotenera versatilis--1||s__Methylotenera_A sp002083635--1||s__Methylotenera_A sp011391175--1||s__Methylotenera_A sp014378845--1||s__Methylotenera_A sp017880905--1||s__Methylotenera_A versatilis_A--1||s__Methylotenera_A versatilis_B--1||s__Methyloversatilis discipulorum--1||s__Methyloversatilis discipulorum_A--1||s__Methyloversatilis sp001713355--1||s__Methyloversatilis sp016791045--1||s__Methyloversatilis sp017984755--1||s__Methyloversatilis sp018824085--1||s__Methyloversatilis thermotolerans--1||s__Methyloversatilis universalis--1||s__Methyloversatilis universalis_A--1||s__Methylovorus glucosotrophus--1||s__Methylovulum oryzae--1||s__Mitsuaria aquatilis--1||s__Mitsuaria chitosanitabida--1||s__Mitsuaria noduli--1||s__Mitsuaria sp002761755--1||s__Mitsuaria sp004210455--1||s__Mitsuaria sp900113225--1||s__Nitrincola alkalisediminis--1||s__Nitrincola sp007693685--1||s__Nitrincola sp008727795--1||s__Nitrincola tibetensis--1||s__Nitrosomonas aestuarii--1||s__Nitrosomonas cryotolerans--1||s__Nitrosomonas europaea--1||s__Nitrosomonas eutropha--1||s__Nitrosomonas eutropha_A--1||s__Nitrosomonas eutropha_B--1||s__Nitrosomonas marina--1||s__Nitrosomonas marina_A--1||s__Nitrosomonas mobilis--1||s__Nitrosomonas oligotropha--1||s__Nitrosomonas oligotropha_A--1||s__Nitrosomonas sp000175095--1||s__Nitrosomonas sp000219585--1||s__Nitrosomonas sp002083395--1||s__Nitrosomonas sp002083595--1||s__Nitrosomonas sp002435335--1||s__Nitrosomonas sp003011925--1||s__Nitrosomonas sp003201565--1||s__Nitrosomonas sp003268955--1||s__Nitrosomonas sp003514765--1||s__Nitrosomonas sp004345375--1||s__Nitrosomonas sp005779435--1||s__Nitrosomonas sp008015565--1||s__Nitrosomonas sp008015595--1||s__Nitrosomonas sp009833095--1||s__Nitrosomonas sp009833125--1||s__Nitrosomonas sp015075225--1||s__Nitrosomonas sp015709615--1||s__Nitrosomonas sp015709635--1||s__Nitrosomonas sp016703745--1||s__Nitrosomonas sp016708955--1||s__Nitrosomonas sp016710135--1||s__Nitrosomonas sp016721865--1||s__Nitrosomonas sp017879645--1||s__Nitrosomonas sp017984435--1||s__Nitrosomonas sp017994575--1||s__Nitrosomonas sp018240285--1||s__Nitrosomonas sp018241205--1||s__Nitrosomonas sp900111165--1||s__Nitrosomonas sp900696615--1||s__Nitrosomonas sp902826055--1||s__Nitrosomonas sp902826115--1||s__Nitrosomonas sp902826915--1||s__Nitrosomonas stercoris--1||s__Nitrosomonas ureae--1||s__Nitrosomonas ureae_B--1||s__Nitrotoga sp009885195--1||s__Niveibacterium microcysteis--1||s__Niveibacterium sp009781175--1||s__Niveibacterium umoris--1||s__Noviherbaspirillum aerium--1||s__Noviherbaspirillum autotrophicum--1||s__Noviherbaspirillum denitrificans--1||s__Noviherbaspirillum galbum--1||s__Noviherbaspirillum humi--1||s__Noviherbaspirillum malthae--1||s__Noviherbaspirillum massiliense--1||s__Noviherbaspirillum sp001428545--1||s__Noviherbaspirillum sp003590875--1||s__Noviherbaspirillum sp003591035--1||s__Noviherbaspirillum sp004570315--1||s__Noviherbaspirillum sp004804275--1||s__Noviherbaspirillum sp007874125--1||s__Noviherbaspirillum_A pedocola--1||s__Noviherbaspirillum_A soli--1||s__Noviherbaspirillum_A sp019052805--1||s__OAE585 sp016467315--1||s__Oleiphilus messinensis--1||s__Oryzisolibacter propanilivorax--1||s__Oryzomicrobium terrae--1||s__Ostreibacterium oceani--1||s__Ottowia beijingensis--1||s__Ottowia oryzae--1||s__Ottowia sp001262075--1||s__Ottowia sp001897615--1||s__Ottowia sp003859965--1||s__Ottowia sp004299095--1||s__Ottowia sp008017535--1||s__Ottowia sp009778355--1||s__Ottowia sp015999985--1||s__Ottowia sp017307865--1||s__Ottowia sp017437605--1||s__Ottowia sp017498525--1||s__Ottowia sp018060485--1||s__Ottowia sp018240925--1||s__Ottowia sp018241325--1||s__Ottowia sp900320815--1||s__Ottowia thiooxydans--1||s__Oxalicibacterium faecigallinarum--1||s__Oxalicibacterium flavum--1||s__Oxalicibacterium solurbis--1||s__PALSA-1003 sp003153475--1||s__PALSA-1003 sp005882995--1||s__PALSA-1003 sp005883655--1||s__PALSA-1003 sp005888955--1||s__PALSA-1003 sp005889025--1||s__PALSA-1003 sp017880805--1||s__PALSA-1004 sp003153455--1||s__PALSA-1005 sp016717855--1||s__PALSA-1006 sp004297065--1||s__PALSA-1006 sp903876625--1||s__PALSA-1006 sp903913145--1||s__PBB1 sp001464195--1||s__PBB1 sp002255905--1||s__PBB1 sp002281415--1||s__PBB1 sp017986065--1||s__PBB1 sp903905475--1||s__PCRC01 sp017848435--1||s__PFJX01 sp002281555--1||s__PFJX01 sp002784045--1||s__PFJX01 sp009772925--1||s__PFJX01 sp016219425--1||s__PFJX01 sp016719465--1||s__PFJX01 sp016873935--1||s__PFJX01 sp903918705--1||s__PHCI01 sp002842205--1||s__PKWO01 sp003132085--1||s__PKWO01 sp019232795--1||s__PNJM01 sp013821865--1||s__PR03 sp018262315--1||s__Parasulfuritortus cantonensis--1||s__Parasulfuritortus sp002782005--1||s__Parasulfuritortus sp013335435--1||s__Parvibium lacunae--1||s__Paucibacter sp018780645--1||s__Paucibacter toxinivorans--1||s__Paucibacter_A aquatile--1||s__Paucibacter_A oligotrophus--1||s__Paucibacter_A sp001477625--1||s__Paucibacter_A sp002255955--1||s__Paucibacter_A sp003852425--1||s__Paucibacter_A sp005503085--1||s__Paucibacter_A sp018780415--1||s__Paucimonas lemoignei--1||s__Paucimonas sp003537575--1||s__Paucimonas sp003590835--1||s__Paucimonas sp004114795--1||s__Paucimonas sp016177875--1||s__Paucimonas sp018241865--1||s__Pelomicrobium methylotrophicum--1||s__Pelomonas depolymerans_A--1||s__Pelomonas puraquae--1||s__Pelomonas saccharophila--1||s__Pelomonas sp001425055--1||s__Pelomonas sp001425165--1||s__Pelomonas sp001425705--1||s__Pelomonas sp001426885--1||s__Pelomonas sp003550215--1||s__Pelomonas sp003963005--1||s__Pelomonas sp003963075--1||s__Pelomonas sp009996515--1||s__Pelomonas sp016195825--1||s__Pelomonas sp019237615--1||s__Piscinibacter aquaticus--1||s__Piscinibacter caeni--1||s__Piscinibacter defluvii--1||s__Piscinibacter sp016706565--1||s__Piscinibacter sp017795745--1||s__Piscinibacter sp017983795--1||s__Polaromonas eurypsychrophila--1||s__Polaromonas glacialis--1||s__Polaromonas jejuensis--1||s__Polaromonas naphthalenivorans--1||s__Polaromonas sp000013865--1||s__Polaromonas sp000282655--1||s__Polaromonas sp000688115--1||s__Polaromonas sp000751355--1||s__Polaromonas sp001770785--1||s__Polaromonas sp002001015--1||s__Polaromonas sp002256925--1||s__Polaromonas sp002278925--1||s__Polaromonas sp002379085--1||s__Polaromonas sp002379095--1||s__Polaromonas sp002381615--1||s__Polaromonas sp002413395--1||s__Polaromonas sp003711205--1||s__Polaromonas sp004293655--1||s__Polaromonas sp010365105--1||s__Polaromonas sp012927455--1||s__Polaromonas sp012927485--1||s__Polaromonas sp013817205--1||s__Polaromonas sp013824015--1||s__Polaromonas sp015752205--1||s__Polaromonas sp016000195--1||s__Polaromonas sp016185115--1||s__Polaromonas sp018780625--1||s__Polaromonas sp900103405--1||s__Polaromonas sp900112285--1||s__Polaromonas sp900116715--1||s__Polaromonas sp903926695--1||s__Polaromonas vacuolata--1||s__Polyangium_A brachysporum--1||s__Porticoccus sp002390525--1||s__Porticoccus sp002685455--1||s__Porticoccus sp905181945--1||s__Propionivibrio aalborgensis--1||s__Propionivibrio dicarboxylicus--1||s__Propionivibrio limicola--1||s__Propionivibrio sp002304785--1||s__Propionivibrio sp003249625--1||s__Propionivibrio sp016705685--1||s__Propionivibrio sp016709335--1||s__Propionivibrio sp016790145--1||s__Propionivibrio sp017990155--1||s__Propionivibrio sp017995515--1||s__Propionivibrio sp018262095--1||s__Propionivibrio sp903886975--1||s__Propionivibrio sp903910495--1||s__Propionivibrio sp903917505--1||s__Propionivibrio sp907163075--1||s__Pseudacidovorax intermedius--1||s__Pseudacidovorax intermedius_A--1||s__Pseudacidovorax sp900156165--1||s__Pseudacidovorax sp903864295--1||s__Pseudoduganella albidiflava--1||s__Pseudoduganella aquatica_A--1||s__Pseudoduganella armeniaca--1||s__Pseudoduganella buxea--1||s__Pseudoduganella dura--1||s__Pseudoduganella eburnea--1||s__Pseudoduganella flava--1||s__Pseudoduganella ginsengisoli--1||s__Pseudoduganella guangdongensis--1||s__Pseudoduganella haloabium--1||s__Pseudoduganella lurida--1||s__Pseudoduganella lutea--1||s__Pseudoduganella namucuonensis--1||s__Pseudoduganella plicata--1||s__Pseudoduganella sp001191005--1||s__Pseudoduganella sp001425005--1||s__Pseudoduganella sp001425045--1||s__Pseudoduganella sp001425265--1||s__Pseudoduganella sp001427305--1||s__Pseudoduganella sp002454505--1||s__Pseudoduganella sp003053665--1||s__Pseudoduganella sp004217275--1||s__Pseudoduganella sp009674485--1||s__Pseudoduganella sp013369485--1||s__Pseudoduganella sp900113115--1||s__Pseudoduganella umbonata--1||s__Pseudoduganella violacea--1||s__Pseudoduganella violaceinigra--1||s__Pseudomonas_D oceani--1||s__Pseudorhodoferax sp001422405--1||s__Pseudorivibacter rhizosphaerae--1||s__Pulveribacter sp002434305--1||s__Pulveribacter suum--1||s__QZKY01 sp003605115--1||s__QZKY01 sp018261755--1||s__QZKY01 sp018262475--1||s__Quisquiliibacterium transsilvanicum--1||s__RBG-16-58-11 sp001770235--1||s__RBG-16-58-11 sp016235775--1||s__RBG-16-58-11 sp018781585--1||s__RI-121 sp016124455--1||s__Ralstonia insidiosa--1||s__Ralstonia mannitolilytica--1||s__Ralstonia pickettii--1||s__Ralstonia pickettii_A--1||s__Ralstonia pickettii_B--1||s__Ralstonia pseudosolanacearum--1||s__Ralstonia solanacearum--1||s__Ralstonia sp000620465--1||s__Ralstonia sp000801955--1||s__Ralstonia sp000955795--1||s__Ralstonia sp001078575--1||s__Ralstonia sp002298975--1||s__Ralstonia sp003851545--1||s__Ralstonia sp007997035--1||s__Ralstonia sp016429285--1||s__Ralstonia sp900115545--1||s__Ralstonia syzygii--1||s__Ramlibacter alkalitolerans--1||s__Ramlibacter aquaticus--1||s__Ramlibacter ginsenosidimutans--1||s__Ramlibacter henchirensis--1||s__Ramlibacter koreensis--1||s__Ramlibacter lithotrophicus--1||s__Ramlibacter monticola--1||s__Ramlibacter rhizophilus--1||s__Ramlibacter soli--1||s__Ramlibacter sp000426125--1||s__Ramlibacter sp001044395--1||s__Ramlibacter sp001424545--1||s__Ramlibacter sp003797765--1||s__Ramlibacter sp004144865--1||s__Ramlibacter sp004681975--1||s__Ramlibacter sp007833165--1||s__Ramlibacter sp012274225--1||s__Ramlibacter sp012927085--1||s__Ramlibacter sp013087525--1||s__Ramlibacter sp013697775--1||s__Ramlibacter sp013778345--1||s__Ramlibacter sp013815685--1||s__Ramlibacter sp014297445--1||s__Ramlibacter sp014297465--1||s__Ramlibacter sp014376915--1||s__Ramlibacter sp014874145--1||s__Ramlibacter sp015070875--1||s__Ramlibacter sp015831345--1||s__Ramlibacter sp016191525--1||s__Ramlibacter sp016213325--1||s__Ramlibacter sp016641735--1||s__Ramlibacter sp016713005--1||s__Ramlibacter sp016722895--1||s__Ramlibacter tataouinensis--1||s__Ramlibacter tataouinensis_A--1||s__Ramlibacter tataouinensis_B--1||s__Rhizobacter gummiphilus--1||s__Rhizobacter sp000799305--1||s__Rhizobacter sp000799605--1||s__Rhizobacter sp000800095--1||s__Rhizobacter sp001425785--1||s__Rhizobacter sp001425825--1||s__Rhizobacter sp012275445--1||s__Rhizobacter sp012932665--1||s__Rhizobacter sp014380155--1||s__Rhizobacter sp016735515--1||s__Rhizobacter sp018780185--1||s__Rhizobacter sp900142965--1||s__Rhodanobacter sp012270595--1||s__Rhodocyclus purpureus--1||s__Rhodocyclus tenuis--1||s__Rhodocyclus tenuis_A--1||s__Rhodoferax antarcticus--1||s__Rhodoferax bucti--1||s__Rhodoferax fermentans--1||s__Rhodoferax ferrireducens--1||s__Rhodoferax ferrireducens_A--1||s__Rhodoferax saidenbachensis--1||s__Rhodoferax sp001770935--1||s__Rhodoferax sp001795455--1||s__Rhodoferax sp001871515--1||s__Rhodoferax sp002163715--1||s__Rhodoferax sp002251855--1||s__Rhodoferax sp002256115--1||s__Rhodoferax sp002381045--1||s__Rhodoferax sp002390825--1||s__Rhodoferax sp002413825--1||s__Rhodoferax sp002422455--1||s__Rhodoferax sp002784245--1||s__Rhodoferax sp002786915--1||s__Rhodoferax sp002943465--1||s__Rhodoferax sp003347515--1||s__Rhodoferax sp003415675--1||s__Rhodoferax sp004293725--1||s__Rhodoferax sp006974105--1||s__Rhodoferax sp008015235--1||s__Rhodoferax sp008080595--1||s__Rhodoferax sp009924455--1||s__Rhodoferax sp009925925--1||s__Rhodoferax sp010365055--1||s__Rhodoferax sp012927445--1||s__Rhodoferax sp013297935--1||s__Rhodoferax sp013416775--1||s__Rhodoferax sp013791765--1||s__Rhodoferax sp016703945--1||s__Rhodoferax sp016705575--1||s__Rhodoferax sp016708345--1||s__Rhodoferax sp016708725--1||s__Rhodoferax sp016718155--1||s__Rhodoferax sp016718405--1||s__Rhodoferax sp016719055--1||s__Rhodoferax sp016719405--1||s__Rhodoferax sp017798165--1||s__Rhodoferax sp017880985--1||s__Rhodoferax sp017948265--1||s__Rhodoferax sp018061265--1||s__Rhodoferax sp018063565--1||s__Rhodoferax sp018474005--1||s__Rhodoferax sp018619435--1||s__Rhodoferax sp018780565--1||s__Rhodoferax sp903822205--1||s__Rhodoferax sp903823025--1||s__Rhodoferax sp903853895--1||s__Rhodoferax sp903856025--1||s__Rhodoferax sp903859265--1||s__Rhodoferax sp903861575--1||s__Rhodoferax sp903863395--1||s__Rhodoferax sp903864505--1||s__Rhodoferax sp903869595--1||s__Rhodoferax sp903870065--1||s__Rhodoferax sp903870955--1||s__Rhodoferax sp903873485--1||s__Rhodoferax sp903876045--1||s__Rhodoferax sp903886165--1||s__Rhodoferax sp903886275--1||s__Rhodoferax sp903897925--1||s__Rhodoferax sp903905735--1||s__Rhodoferax sp903914985--1||s__Rhodoferax sp903920405--1||s__Rhodoferax sp903924955--1||s__Rhodoferax sp903928325--1||s__Rhodoferax sp903929815--1||s__Rhodoferax sp903930255--1||s__Rhodoferax sp903938955--1||s__Rhodoferax sp903944555--1||s__Rhodoferax sp903945325--1||s__Rhodoferax sp903951445--1||s__Rhodoferax sp903954045--1||s__Rhodoferax sp903958915--1||s__Rhodoferax_A sediminis--1||s__Rhodoferax_A sp002002705--1||s__Rhodoferax_A sp004322085--1||s__Rhodoferax_A sp004323695--1||s__Rhodoferax_B koreense--1||s__Rhodoferax_B sp003097105--1||s__Rhodoferax_B sp900104385--1||s__Rivibacter subsaxonicus--1||s__Roseateles depolymerans--1||s__Roseateles sp900109745--1||s__Roseateles terrae--1||s__Rubrivivax albus--1||s__Rubrivivax benzoatilyticus--1||s__Rubrivivax gelatinosus--1||s__Rubrivivax gelatinosus_A--1||s__Rubrivivax gelatinosus_B--1||s__Rubrivivax rivuli--1||s__Rubrivivax sp001295865--1||s__Rubrivivax sp001295905--1||s__Rubrivivax sp001464055--1||s__Rubrivivax sp001724995--1||s__Rubrivivax sp001725505--1||s__Rubrivivax sp011391855--1||s__Rubrivivax sp011525985--1||s__Rubrivivax sp013822265--1||s__Rubrivivax sp016191995--1||s__Rubrivivax sp016223165--1||s__Rubrivivax sp016704535--1||s__Rubrivivax sp016707445--1||s__Rubrivivax sp016709385--1||s__Rubrivivax sp016716535--1||s__Rubrivivax sp016719535--1||s__Rubrivivax sp016788525--1||s__Rubrivivax sp016789865--1||s__Rubrivivax sp016789955--1||s__Rubrivivax sp016790225--1||s__Rubrivivax sp016790395--1||s__Rubrivivax sp016790425--1||s__Rubrivivax sp017302495--1||s__Rubrivivax sp017302505--1||s__Rubrivivax sp018240325--1||s__Rubrivivax sp018241895--1||s__Rubrivivax sp018261815--1||s__Rubrivivax sp018780805--1||s__Rubrivivax sp018971105--1||s__Rubrivivax sp903822435--1||s__Rubrivivax sp903828235--1||s__Rubrivivax sp903834645--1||s__Rubrivivax sp903914615--1||s__Rubrivivax sp903938815--1||s__Rubrivivax sp904426505--1||s__Rugamonas rubra--1||s__Rugamonas sp013284265--1||s__Rugamonas sp016461825--1||s__Rugosibacter aromaticivorans--1||s__Rugosibacter sp002422995--1||s__Rugosibacter sp002424865--1||s__Rugosibacter sp002842395--1||s__Rugosibacter sp004322535--1||s__Rugosibacter sp011620215--1||s__Rugosibacter sp016235025--1||s__SCGC-AG-212-J23 sp001644455--1||s__SCGC-AG-212-J23 sp004297625--1||s__SCGC-AG-212-J23 sp005881595--1||s__SCGC-AG-212-J23 sp005883675--1||s__SCGC-AG-212-J23 sp005888925--1||s__SCGC-AG-212-J23 sp019237595--1||s__SCGC-AG-212-J23 sp019245555--1||s__SCMQ01 sp005503335--1||s__SCN-69-89 sp001724315--1||s__SCN-69-89 sp001724855--1||s__SCN-69-89 sp001898645--1||s__SCN-69-89 sp003576795--1||s__SCN-69-89 sp003577305--1||s__SCN-69-89 sp008039575--1||s__SCN-69-89 sp012513825--1||s__SCN-69-89 sp017307915--1||s__SCTK01 sp004298905--1||s__SLAA01 sp003564775--1||s__SLAA01 sp007127105--1||s__SLAA01 sp007695055--1||s__SSSZ01 sp009469665--1||s__SSSZ01 sp009469675--1||s__SSSZ01 sp009469685--1||s__SSSZ01 sp016720065--1||s__SYFN01 sp005800405--1||s__SYFN01 sp010024875--1||s__SYFN01 sp016868055--1||s__SYFN01 sp018882935--1||s__SYFN01 sp900299005--1||s__SYFN01 sp903846425--1||s__SYFN01 sp903872555--1||s__SYFN01 sp903904635--1||s__SZAS-72 sp018241695--1||s__SZAS-79 sp016713125--1||s__SZAS-79 sp018241645--1||s__Saezia sanguinis--1||s__Schlegelella thermodepolymerans--1||s__Schlegelella_A koreensis--1||s__Schlegelella_A sp003152055--1||s__Schlegelella_A sp017881025--1||s__Serpentinomonas mccroryi--1||s__Serpentinomonas raichei--1||s__Serpentinomonas sp000696225--1||s__Sideroxydans lithotrophicus--1||s__Sideroxydans sp002421915--1||s__Sideroxydans sp002787455--1||s__Sideroxydans sp003445795--1||s__Sideroxydans sp006218055--1||s__Sideroxydans sp011620315--1||s__Sideroxydans sp013140695--1||s__Sideroxydans sp013791855--1||s__Sideroxydans sp013824485--1||s__Sideroxydans sp016208015--1||s__Sideroxydans sp016214695--1||s__Sideroxydans sp016235045--1||s__Sideroxydans sp018813765--1||s__Sideroxydans sp018814405--1||s__Sideroxydans sp018819205--1||s__Sideroxydans sp018820925--1||s__Sideroxydans sp903847155--1||s__Silvimonas amylolytica--1||s__Silvimonas iriomotensis--1||s__Silvimonas terrae--1||s__Solimicrobium aquaticum--1||s__Solimicrobium silvestre--1||s__Solimicrobium sp903862415--1||s__Solimicrobium sp903893945--1||s__Solimicrobium sp903914535--1||s__Sphaerotilus hippei--1||s__Sphaerotilus montanus--1||s__Sphaerotilus natans--1||s__Sphaerotilus sp013294065--1||s__Sphaerotilus sp013299055--1||s__Sphaerotilus sp013299175--1||s__Sphaerotilus sulfidivorans--1||s__Sterolibacterium denitrificans--1||s__Sterolibacterium sp018061005--1||s__Sterolibacterium sp018062105--1||s__Sterolibacterium sp019105045--1||s__Sulfuricella denitrificans--1||s__Sulfuricella sp000971475--1||s__Sulfuricella sp002784065--1||s__Sulfuricella sp018823025--1||s__Sulfuriferula multivorans--1||s__Sulfuriferula plumbiphila--1||s__Sulfuriferula sp003455595--1||s__Sulfuriferula_A nivalis--1||s__Sulfuriferula_A sp002162035--1||s__Sulfuriferula_A sp013140765--1||s__Sulfuriferula_A thiophila--1||s__Sulfurimicrobium denitrificans_A--1||s__Sulfurimicrobium lacus--1||s__Sulfurimicrobium sp003104895--1||s__Sulfurimicrobium sp018824405--1||s__Sulfurirhabdus autotrophica--1||s__Sulfurisoma sediminicola--1||s__Sulfurisoma sp018825305--1||s__Sulfuritalea hydrogenivorans--1||s__Sulfuritalea sp001828935--1||s__Sulfuritalea sp006218025--1||s__Sulfuritalea sp012026675--1||s__Sulfuritalea sp016192435--1||s__Sulfuritalea sp016215645--1||s__Sulfuritalea sp016235165--1||s__Sulfuritalea sp016235805--1||s__Sulfuritalea sp016708585--1||s__Sulfuritalea sp016710465--1||s__Sulfuritalea sp016712985--1||s__Sulfuritalea sp016716965--1||s__Sulfuritalea sp017302275--1||s__Sulfuritalea sp903848955--1||s__Sulfuritalea sp903908065--1||s__Sulfuritalea sp903932755--1||s__Sulfuritalea sp903933395--1||s__Sulfuritalea sp903959855--1||s__Sulfurivermis sp002376325--1||s__Symbiobacter mobilis--1||s__Tepidicella baoligensis--1||s__Tepidicella xavieri--1||s__Tepidimonas fonticaldi--1||s__Tepidimonas taiwanensis--1||s__Tepidimonas thermarum--1||s__Tepidiphilus baoligensis--1||s__Tepidiphilus margaritifer--1||s__Tepidiphilus sp016235745--1||s__Tepidiphilus succinatimandens--1||s__Thauera aminoaromatica--1||s__Thauera butanivorans--1||s__Thauera humireducens--1||s__Thauera linaloolentis--1||s__Thauera phenolivorans--1||s__Thauera phenylacetica--1||s__Thauera propionica--1||s__Thauera sp000310145--1||s__Thauera sp002354895--1||s__Thauera sp002422685--1||s__Thauera sp003963015--1||s__Thauera sp004295105--1||s__Thauera sp009469595--1||s__Thauera sp016790365--1||s__Thauera sp017302295--1||s__Thauera sp017997795--1||s__Thauera sp018240585--1||s__Thauera sp018240785--1||s__Thauera terpenica--1||s__Thauera_A hydrothermalis--1||s__Thauera_A nasutitermitis--1||s__Thauera_A rhizosphaerae--1||s__Thauera_A sp003034845--1||s__Thauera_A sp014489115--1||s__Thiobacillus denitrificans--1||s__Thiobacillus denitrificans_B--1||s__Thiobacillus denitrificans_C--2||s__Thiobacillus denitrificans_E--1||s__Thiobacillus denitrificans_F--1||s__Thiobacillus sp001802655--1||s__Thiobacillus sp001897675--1||s__Thiobacillus sp001897705--1||s__Thiobacillus sp001899305--1||s__Thiobacillus sp001899765--1||s__Thiobacillus sp001899775--1||s__Thiobacillus sp002256785--1||s__Thiobacillus sp002256995--1||s__Thiobacillus sp002257045--1||s__Thiobacillus sp002279795--1||s__Thiobacillus sp002281775--1||s__Thiobacillus sp010365175--1||s__Thiobacillus sp011391285--1||s__Thiobacillus sp011391655--2||s__Thiobacillus sp012274165--1||s__Thiobacillus sp016124745--1||s__Thiobacillus sp016195805--1||s__Thiobacillus sp018262815--1||s__Thiobacillus sp018780105--1||s__Thiobacillus sp018820765--1||s__Thiobacillus thioparus--1||s__Thiomonas arsenitoxydans--1||s__Thiomonas bhubaneswarensis--1||s__Thiomonas delicata--1||s__Thiomonas intermedia--1||s__Thiomonas sp000377645--1||s__Thiomonas sp000733775--1||s__Thiomonas sp013044035--1||s__Thiomonas sp016936875--1||s__Thiomonas sp900089495--1||s__Tibeticola sediminis--1||s__Tibeticola sp013693755--1||s__UBA186 sp002494765--2||s__UBA1934 sp002068855--1||s__UBA1934 sp002337055--1||s__UBA1934 sp018262285--1||s__UBA2009 sp002706025--1||s__UBA2226 sp001777915--1||s__UBA2226 sp018821925--1||s__UBA2250 sp002347405--1||s__UBA2250 sp013791905--1||s__UBA2250 sp903930805--1||s__UBA2250 sp903950295--1||s__UBA2334 sp002479815--1||s__UBA2334 sp013823635--1||s__UBA2334 sp903928495--1||s__UBA2357 sp016790005--1||s__UBA2386 sp002343845--1||s__UBA2487 sp002341815--1||s__UBA2804 sp016284235--1||s__UBA3361 sp002360535--1||s__UBA4615 sp002386465--1||s__UBA4615 sp003818495--1||s__UBA4615 sp903831925--1||s__UBA4615 sp903898725--1||s__UBA4615 sp903903975--1||s__UBA4615 sp903923345--1||s__UBA4657 sp002405475--1||s__UBA5157 sp002415335--1||s__UBA5202 sp002412795--1||s__UBA5202 sp016208585--1||s__UBA5202 sp016235665--1||s__UBA5216 sp002412495--1||s__UBA5216 sp900299145--1||s__UBA5216 sp902825845--1||s__UBA6140 sp002479405--1||s__UBA6140 sp002842135--1||s__UBA6140 sp002842255--1||s__UBA6140 sp002842435--1||s__UBA6140 sp905339275--1||s__UBA6910 sp002451065--1||s__UBA6918 sp002327405--1||s__UBA6918 sp002421825--1||s__UBA6918 sp002450925--1||s__UBA6918 sp008923285--1||s__UBA8901 sp002403115--1||s__UBA931 sp002293615--1||s__UBA931 sp009778785--1||s__UBA931 sp009786025--1||s__UBA931 sp009786085--1||s__UBA997 sp002291945--1||s__UKL13-2 sp001602455--1||s__UKL13-2 sp014378085--1||s__USCg-Taylor sp002007425--1||s__Uliginosibacterium gangwonense--1||s__Uliginosibacterium sp016718265--1||s__Uliginosibacterium_A gangwonense_A--1||s__Undibacterium amnicola--1||s__Undibacterium aquatile--1||s__Undibacterium crateris--1||s__Undibacterium jejuense--1||s__Undibacterium macrobrachii--1||s__Undibacterium oligocarboniphilum--1||s__Undibacterium parvum--1||s__Undibacterium pigrum--1||s__Undibacterium piscinae--1||s__Undibacterium seohonense--1||s__Undibacterium sp009937955--1||s__Undibacterium sp009937975--1||s__Undibacterium sp014284115--1||s__Undibacterium sp014284125--1||s__Undibacterium sp014284175--1||s__Undibacterium sp014284195--1||s__Undibacterium sp014284235--1||s__Undibacterium sp014284335--1||s__Undibacterium sp014284365--1||s__Undibacterium sp014376575--1||s__Undibacterium sp016196925--1||s__Undibacterium sp016200845--1||s__Undibacterium sp016200895--1||s__Undibacterium sp018139545--1||s__Undibacterium sp018139565--1||s__Undibacterium sp018139645--1||s__Undibacterium sp018139685--1||s__Undibacterium squillarum--1||s__Undibacterium terreum--1||s__Usitatibacter palustris--1||s__Usitatibacter rugosus--1||s__Usitatibacter sp001953215--1||s__Usitatibacter sp012274175--1||s__Usitatibacter sp017880705--1||s__VBCG01 sp005881895--1||s__VBCG01 sp015075645--1||s__VBCG01 sp016704895--1||s__VBCG01 sp016716425--1||s__VBCG01 sp016861105--1||s__VBCG01 sp018241745--1||s__VBCG01 sp018241785--1||s__VBCG01 sp018971195--1||s__VBCG01 sp905339295--1||s__VBCK01 sp005882215--1||s__VBCK01 sp019236735--1||s__VBDL01 sp005884255--1||s__VBDL01 sp014873965--1||s__VBDM01 sp005881355--1||s__VBDM01 sp005881575--1||s__VBDM01 sp005882235--2||s__VBDM01 sp005883665--1||s__VBDM01 sp005884335--1||s__VBDM01 sp005884455--1||s__VIKH01 sp008080515--1||s__VIKH01 sp016213335--1||s__VIKH01 sp016223025--1||s__VYGS01 sp009841725--1||s__Variovorax beijingensis--1||s__Variovorax beijingensis_A--1||s__Variovorax boronicumulans--1||s__Variovorax ginsengisoli--1||s__Variovorax gossypii--1||s__Variovorax guangxiensis--1||s__Variovorax paradoxus--1||s__Variovorax paradoxus_A--1||s__Variovorax paradoxus_C--1||s__Variovorax paradoxus_E--1||s__Variovorax paradoxus_F--1||s__Variovorax paradoxus_G--1||s__Variovorax paradoxus_H--1||s__Variovorax paradoxus_I--1||s__Variovorax paradoxus_J--1||s__Variovorax paradoxus_K--1||s__Variovorax soli--1||s__Variovorax sp000282635--1||s__Variovorax sp000620225--1||s__Variovorax sp001424835--1||s__Variovorax sp001425205--1||s__Variovorax sp001426505--1||s__Variovorax sp001541225--1||s__Variovorax sp001577265--1||s__Variovorax sp001899795--1||s__Variovorax sp001984055--1||s__Variovorax sp002157355--1||s__Variovorax sp002754375--1||s__Variovorax sp003014875--1||s__Variovorax sp003019815--1||s__Variovorax sp003053685--1||s__Variovorax sp003096925--1||s__Variovorax sp003852515--1||s__Variovorax sp003952185--1||s__Variovorax sp003984625--1||s__Variovorax sp003984645--1||s__Variovorax sp004210915--1||s__Variovorax sp004211245--1||s__Variovorax sp004216615--1||s__Variovorax sp004217005--1||s__Variovorax sp004340105--1||s__Variovorax sp009765735--1||s__Variovorax sp013376015--1||s__Variovorax sp013376045--1||s__Variovorax sp014170375--1||s__Variovorax sp014192585--1||s__Variovorax sp014302995--1||s__Variovorax sp014303735--1||s__Variovorax sp016082275--1||s__Variovorax sp016405905--1||s__Variovorax sp017161115--1||s__Variovorax sp017744285--1||s__Variovorax sp017744935--1||s__Variovorax sp018241225--1||s__Variovorax sp018241905--1||s__Variovorax sp018820395--1||s__Variovorax sp019207085--1||s__Variovorax sp900090195--1||s__Variovorax sp900099805--1||s__Variovorax sp900100965--1||s__Variovorax sp900101545--1||s__Variovorax sp900106655--1||s__Variovorax sp900107745--1||s__Variovorax sp900112425--1||s__Variovorax sp900114785--1||s__Variovorax sp900115375--1||s__Variovorax sp900115685--1||s__Variovorax sp901827155--1||s__Variovorax sp901827175--1||s__Variovorax sp901827185--1||s__Variovorax sp901827205--1||s__Variovorax sp902506565--1||s__Vibrio proteolyticus--1||s__Vibrio quintilis--1||s__WAJ17 sp014174515--1||s__WAJ17 sp019234815--1||s__WFXC01 sp015490805--1||s__WNDY01 sp009914555--1||s__WQZF01 sp009780885--1||s__WRNU01 sp009776435--1||s__WRNU01 sp009778425--1||s__WRNU01 sp009779355--1||s__WRNU01 sp009781085--1||s__WRNU01 sp009782565--1||s__Xenophilus azovorans--1||s__Xylophilus ampelinus--1||s__Xylophilus rhododendri--1||s__Xylophilus sp001421705--1||s__Xylophilus sp016428875--1||s__ZC4RG42 sp003242425--1||s__Zhizhongheella caldifontis--1||s__Zoogloea oleivorans--1||s__Zoogloea ramigera--1||s__Zoogloea sp002028455--1||s__Zoogloea sp008011925--1||s__Zoogloea sp009026175--1||s__Zoogloea sp009469605--1||s__Zoogloea sp012927165--1||s__Zoogloea sp015657735--1||s__Zoogloea sp016720685--1||s__Zoogloea sp016789125--1||s__Zoogloea sp016790385--1||s__Zoogloea sp017302315--1||s__Zoogloea sp018241665--1||s__Zoogloea sp018241685--1||s__Zoogloea sp018241725--1:heptad_counter=MCP-24H--7||MCP-28H--12||MCP-34H--2||MCP-36H--14||MCP-38H--9||MCP-40H--11137||MCP-44H--123||MCP-52H--155||MCP-64H--4:lbd_counter=PilJ--62:lca_tree=o__Burkholderiales:length_avg=133.9901842948718:length_max=191.0:length_min=48.0:length_std=36.15171652494456:length_sum=668879.0:mismatch_avg=8.049278846153847:mismatch_max=64.0:mismatch_min=0.0:mismatch_std=8.313192647253633:mismatch_sum=40182.0:name=N207679:qcovhsp_avg=99.14268830128206:qcovhsp_max=100.0:qcovhsp_min=95.0:qcovhsp_std=1.2181056732383588:qcovhsp_sum=494920.30000000005:qend_avg=134.53565705128204:qend_max=187.0:qend_min=48.0:qend_std=36.348872934707295:qend_sum=671602.0:qstart_avg=1.7385817307692308:qstart_max=10.0:qstart_min=1.0:qstart_std=1.4109405329312117:qstart_sum=8679.0:ref_name_counter=GB_GCA_000244995.1_protein.faa_CM001438.1_4123@PF00015_full_PFAM.568.760--8||GB_GCA_000426125.1_protein.faa_AUET01000011.1_335@PF00015_full_PFAM.534.743--15||GB_GCA_000525025.1_protein.faa_JCKJ01000001.1_865@PF00015_full_PFAM.369.560--1||GB_GCA_000585075.1_protein.faa_JEMY01000003.1_202@PF00015_full_PFAM.523.694--2||GB_GCA_001295775.1_protein.faa_LJIA01000012.1_111@PF00015_full_PFAM.491.746--1||GB_GCA_001464355.1_protein.faa_LNEU01000026.1_127@PF00015_full_PFAM.540.745--1||GB_GCA_001464495.1_protein.faa_LNDZ01000029.1_20@PF00015_full_PFAM.455.631--6||GB_GCA_001602455.1_protein.faa_CP012157.1_399@PF00015_full_PFAM.567.749--1||GB_GCA_001724135.1_protein.faa_MEDS01000008.1_254@PF00015_full_PFAM.485.690--1||GB_GCA_001724315.1_protein.faa_MEEC01000164.1_2@PF00015_full_PFAM.535.729--2||GB_GCA_001724785.1_protein.faa_MEDL01000035.1_7@PF00015_full_PFAM.555.745--6||GB_GCA_001724855.1_protein.faa_MEED01000036.1_31@PF00015_full_PFAM.552.749--2||GB_GCA_001724995.1_protein.faa_MEFD01000012.1_196@PF00015_full_PFAM.568.757--2||GB_GCA_001725235.1_protein.faa_MEFU01000038.1_64@PF00015_full_PFAM.532.747--26||GB_GCA_001725255.1_protein.faa_MEFV01000010.1_33@PF00015_full_PFAM.517.730--6||GB_GCA_001770775.1_protein.faa_MESA01000033.1_136@PF00015_full_PFAM.549.761--12||GB_GCA_001770905.1_protein.faa_MESG01000095.1_2@PF00015_full_PFAM.547.751--8||GB_GCA_001801105.1_protein.faa_MGWS01000018.1_15@PF00015_full_PFAM.479.657--9||GB_GCA_001801175.1_protein.faa_MGWZ01000042.1_12@PF00015_full_PFAM.471.646--1||GB_GCA_001801685.1_protein.faa_MGYJ01000054.1_18@PF00015_full_PFAM.474.658--1||GB_GCA_001899305.1_protein.faa_MKWL01000005.1_33@PF00015_full_PFAM.488.692--1||GB_GCA_001899795.1_protein.faa_MKWO01000019.1_311@PF00015_full_PFAM.551.758--6||GB_GCA_002083775.1_protein.faa_MTEI01000011.1_100@PF00015_full_PFAM.540.742--1||GB_GCA_002256925.1_protein.faa_NCGI01000165.1_1@PF00015_full_PFAM.310.417--175||GB_GCA_002278925.1_protein.faa_NCJH01000006.1_244@PF00015_full_PFAM.551.743--1||GB_GCA_002279795.1_protein.faa_NCCT01000092.1_1@PF00015_full_PFAM.498.633--5||GB_GCA_002281815.1_protein.faa_NCHI01000011.1_4@PF00015_full_PFAM.392.573--1||GB_GCA_002339015.1_protein.faa_DDJC01000054.1_18@PF00015_full_PFAM.577.769--3||GB_GCA_002343845.1_protein.faa_DDSQ01000049.1_2@PF00015_full_PFAM.1.119--1||GB_GCA_002347405.1_protein.faa_DDXB01000061.1_38@PF00015_full_PFAM.474.662--7||GB_GCA_002354135.1_protein.faa_DEKZ01000314.1_1@PF00015_full_PFAM.307.507--1||GB_GCA_002381615.1_protein.faa_DFWY01000033.1_42@PF00015_full_PFAM.564.754--1||GB_GCA_002386465.1_protein.faa_DGIT01000014.1_41@PF00015_full_PFAM.576.752--1||GB_GCA_002401735.1_protein.faa_NVTX01000005.1_16@PF00015_full_PFAM.369.558--1||GB_GCA_002413395.1_protein.faa_DHWX01000082.1_36@PF00015_full_PFAM.572.750--52||GB_GCA_002415335.1_protein.faa_DHXL01000031.1_2@PF00015_full_PFAM.583.766--2||GB_GCA_002427815.1_protein.faa_DIZF01000002.1_58@PF00015_full_PFAM.540.750--4||GB_GCA_002428015.1_protein.faa_DIZW01000014.1_2@PF00015_full_PFAM.550.760--21||GB_GCA_002479815.1_protein.faa_DLPA01000178.1_1@PF00015_full_PFAM.1.147--1||GB_GCA_002840835.1_protein.faa_PHCQ01000087.1_10@PF00015_full_PFAM.532.739--80||GB_GCA_002842285.1_protein.faa_PHCJ01000017.1_34@PF00015_full_PFAM.394.576--1||GB_GCA_002842435.1_protein.faa_PHCX01000007.1_116@PF00015_full_PFAM.344.520--1||GB_GCA_002928535.1_protein.faa_PERG01000001.1_132@PF00015_full_PFAM.366.567--2||GB_GCA_003105245.1_protein.faa_PQAI01000217.1_11@PF00015_full_PFAM.557.741--2||GB_GCA_003152055.1_protein.faa_PLZH01000047.1_35@PF00015_full_PFAM.586.774--1||GB_GCA_003169835.1_protein.faa_PNAI01000032.1_112@PF00015_full_PFAM.480.639--1||GB_GCA_003235435.1_protein.faa_QJWF01000141.1_1@PF00015_full_PFAM.454.626--1||GB_GCA_003268905.1_protein.faa_QLTU01000006.1_81@PF00015_full_PFAM.569.759--30||GB_GCA_003500955.1_protein.faa_DNQP01000012.1_20@PF00015_full_PFAM.524.735--5||GB_GCA_003577305.1_protein.faa_QEVL01000040.1_20@PF00015_full_PFAM.549.749--47||GB_GCA_003599455.1_protein.faa_QZKF01000032.1_32@PF00015_full_PFAM.546.741--2||GB_GCA_003755025.1_protein.faa_RJVL01000005.1_138@PF00015_full_PFAM.532.745--7||GB_GCA_003963115.1_protein.faa_RXJQ01000002.1_18@PF00015_full_PFAM.554.767--1||GB_GCA_004144865.1_protein.faa_SEAY01000007.1_13@PF00015_full_PFAM.537.738--1||GB_GCA_004210805.1_protein.faa_SDXZ01000101.1_5@PF00015_full_PFAM.544.754--21||GB_GCA_004210915.1_protein.faa_SEGS01000029.1_10@PF00015_full_PFAM.560.771--11||GB_GCA_004297345.1_protein.faa_SCTN01000485.1_13@PF00015_full_PFAM.582.768--2||GB_GCA_004297625.1_protein.faa_SCTY01000022.1_171@PF00015_full_PFAM.506.689--26||GB_GCA_004322345.1_protein.faa_SCTQ01000178.1_11@PF00015_full_PFAM.578.765--1||GB_GCA_005239635.1_protein.faa_SBBQ01000041.1_133@PF00015_full_PFAM.447.688--1||GB_GCA_005503335.1_protein.faa_SCMQ01000034.1_30@PF00015_full_PFAM.536.742--57||GB_GCA_005881595.1_protein.faa_VBBY01000029.1_21@PF00015_full_PFAM.512.691--12||GB_GCA_005881895.1_protein.faa_VBCG01000148.1_10@PF00015_full_PFAM.537.715--2||GB_GCA_005882155.1_protein.faa_VBCQ01000431.1_6@PF00015_full_PFAM.574.767--14||GB_GCA_005883675.1_protein.faa_VBCM01000193.1_5@PF00015_full_PFAM.7.215--11||GB_GCA_005884255.1_protein.faa_VBDL01000107.1_2@PF00015_full_PFAM.554.763--138||GB_GCA_005884335.1_protein.faa_VBCJ01000123.1_13@PF00015_full_PFAM.511.706--2||GB_GCA_005888925.1_protein.faa_VBCP01000235.1_3@PF00015_full_PFAM.486.683--47||GB_GCA_006844635.1_protein.faa_SPJO01000054.1_1@PF00015_full_PFAM.71.244--1||GB_GCA_007994965.1_protein.faa_VOPW01000001.1_697@PF00015_full_PFAM.579.756--5||GB_GCA_009776435.1_protein.faa_WRNU01000044.1_7@PF00015_full_PFAM.437.624--2||GB_GCA_009996515.1_protein.faa_JAACZV010000033.1_22@PF00015_full_PFAM.579.768--2||GB_GCA_010365105.1_protein.faa_JAAFGZ010000001.1_76@PF00015_full_PFAM.539.748--7||GB_GCA_010365165.1_protein.faa_JAAFGV010000188.1_5@PF00015_full_PFAM.522.725--1||GB_GCA_011390855.1_protein.faa_JAABRN010000485.1_7@PF00015_full_PFAM.549.739--4||GB_GCA_011391115.1_protein.faa_JAABRC010000093.1_1@PF00015_full_PFAM.425.638--5||GB_GCA_011391155.1_protein.faa_JAABRA010000065.1_7@PF00015_full_PFAM.530.743--1||GB_GCA_011391175.1_protein.faa_JAABQZ010000008.1_15@PF00015_full_PFAM.372.557--6||GB_GCA_011391295.1_protein.faa_JAABQT010000223.1_1@PF00015_full_PFAM.79.279--106||GB_GCA_011526165.1_protein.faa_WYAY01000028.1_18@PF00015_full_PFAM.505.698--2||GB_GCA_011772445.1_protein.faa_WVZN01000044.1_176@PF00015_full_PFAM.553.742--18||GB_GCA_012036375.1_protein.faa_JAAUOI010000013.1_5@PF00015_full_PFAM.547.739--1||GB_GCA_012274225.1_protein.faa_JAAOZX010000266.1_1@PF00015_full_PFAM.561.753--7||GB_GCA_012513825.1_protein.faa_JAAZBL010000363.1_1@PF00015_full_PFAM.382.560--1||GB_GCA_012927415.1_protein.faa_JABBPF010000045.1_2@PF00015_full_PFAM.1.141--4||GB_GCA_013140755.1_protein.faa_JABFSF010000068.1_9@PF00015_full_PFAM.384.563--1||GB_GCA_013693755.1_protein.faa_CP059256.1_675@PF00015_full_PFAM.562.751--334||GB_GCA_013695705.1_protein.faa_JACCZX010000302.1_26@PF00015_full_PFAM.551.736--13||GB_GCA_013696665.1_protein.faa_JACCYC010000091.1_13@PF00015_full_PFAM.509.734--13||GB_GCA_013697775.1_protein.faa_JACCWG010000293.1_24@PF00015_full_PFAM.549.750--17||GB_GCA_013791765.1_protein.faa_VMTC01000112.1_1@PF00015_full_PFAM.563.705--14||GB_GCA_013813185.1_protein.faa_JACCSD010000251.1_7@PF00015_full_PFAM.514.738--1||GB_GCA_013813615.1_protein.faa_JACCRJ010000089.1_2@PF00015_full_PFAM.635.808--81||GB_GCA_013815685.1_protein.faa_JACDFR010000033.1_30@PF00015_full_PFAM.538.751--1||GB_GCA_013817345.1_protein.faa_JACDCW010000018.1_26@PF00015_full_PFAM.558.755--1||GB_GCA_013817365.1_protein.faa_JACDCU010000059.1_3@PF00015_full_PFAM.550.755--7||GB_GCA_013822685.1_protein.faa_PNKV01000001.1_127@PF00015_full_PFAM.580.767--3||GB_GCA_013823485.1_protein.faa_PNMF01000038.1_17@PF00015_full_PFAM.62.251--9||GB_GCA_013824015.1_protein.faa_PNNC01000028.1_20@PF00015_full_PFAM.536.748--6||GB_GCA_013824165.1_protein.faa_PNNH01000007.1_16@PF00015_full_PFAM.530.736--1||GB_GCA_014376765.1_protein.faa_JACMQX010000067.1_34@PF00015_full_PFAM.540.753--2||GB_GCA_014376915.1_protein.faa_JACMQP010000448.1_1@PF00015_full_PFAM.9.194--19||GB_GCA_014377845.1_protein.faa_JACMOV010000150.1_2@PF00015_full_PFAM.567.750--1||GB_GCA_014378085.1_protein.faa_JACMOJ010000267.1_2@PF00015_full_PFAM.556.750--3||GB_GCA_014380155.1_protein.faa_JACMKJ010000374.1_9@PF00015_full_PFAM.575.763--4||GB_GCA_014841595.1_protein.faa_JACYUE010000001.1_428@PF00015_full_PFAM.544.742--3||GB_GCA_014873965.1_protein.faa_JADBDQ010000002.1_695@PF00015_full_PFAM.575.762--5||GB_GCA_014879745.1_protein.faa_JACSRM010000503.1_10@PF00015_full_PFAM.592.776--8||GB_GCA_015075165.1_protein.faa_JABTUY010000005.1_30@PF00015_full_PFAM.579.765--4||GB_GCA_015075545.1_protein.faa_JABTUC010000002.1_587@PF00015_full_PFAM.573.763--12||GB_GCA_015075645.1_protein.faa_JABTUF010000001.1_660@PF00015_full_PFAM.536.715--2||GB_GCA_015277795.1_protein.faa_CP063848.1_4080@PF00015_full_PFAM.550.740--1||GB_GCA_016082275.1_protein.faa_MOWM01000095.1_2@PF00015_full_PFAM.522.714--18||GB_GCA_016177805.1_protein.faa_JACOUN010000115.1_1@PF00015_full_PFAM.500.579--265||GB_GCA_016177875.1_protein.faa_JACOUL010000017.1_64@PF00015_full_PFAM.578.759--2||GB_GCA_016185015.1_protein.faa_JACPOI010000001.1_49@PF00015_full_PFAM.556.740--17||GB_GCA_016185115.1_protein.faa_JACPOF010000015.1_188@PF00015_full_PFAM.564.754--29||GB_GCA_016191525.1_protein.faa_JACPOK010000040.1_205@PF00015_full_PFAM.552.757--2||GB_GCA_016195965.1_protein.faa_JACPYR010000031.1_4@PF00015_full_PFAM.448.565--38||GB_GCA_016197345.1_protein.faa_JACPVY010000588.1_3@PF00015_full_PFAM.458.666--5||GB_GCA_016200895.1_protein.faa_JACQDX010000089.1_34@PF00015_full_PFAM.561.761--1||GB_GCA_016213205.1_protein.faa_JACRAZ010000099.1_132@PF00015_full_PFAM.579.770--1||GB_GCA_016213265.1_protein.faa_JACRBA010000015.1_61@PF00015_full_PFAM.621.809--1||GB_GCA_016213325.1_protein.faa_JACRAY010000024.1_73@PF00015_full_PFAM.547.746--88||GB_GCA_016218415.1_protein.faa_JACRED010000011.1_10@PF00015_full_PFAM.468.642--1||GB_GCA_016234775.1_protein.faa_JACRAH010000049.1_68@PF00015_full_PFAM.562.768--8||GB_GCA_016235765.1_protein.faa_JACRIZ010000027.1_12@PF00015_full_PFAM.505.686--2||GB_GCA_016649475.1_protein.faa_JAENXP010000127.1_3@PF00015_full_PFAM.87.282--1||GB_GCA_016704535.1_protein.faa_JADIZZ010000023.1_354@PF00015_full_PFAM.550.759--16||GB_GCA_016704895.1_protein.faa_JADIZG010000072.1_18@PF00015_full_PFAM.535.706--6||GB_GCA_016707425.1_protein.faa_JADJHU010000015.1_813@PF00015_full_PFAM.461.635--3||GB_GCA_016707445.1_protein.faa_JADJHR010000019.1_186@PF00015_full_PFAM.549.760--22||GB_GCA_016708725.1_protein.faa_JADJFE010000030.1_105@PF00015_full_PFAM.540.738--1||GB_GCA_016708825.1_protein.faa_JADJEZ010000001.1_383@PF00015_full_PFAM.166.350--5||GB_GCA_016709665.1_protein.faa_JADJMI010000005.1_26@PF00015_full_PFAM.543.729--1||GB_GCA_016710525.1_protein.faa_JADJVQ010000028.1_25@PF00015_full_PFAM.559.756--1||GB_GCA_016711875.1_protein.faa_JADJSD010000001.1_1051@PF00015_full_PFAM.544.729--3||GB_GCA_016711925.1_protein.faa_JADJSA010000018.1_252@PF00015_full_PFAM.501.696--1||GB_GCA_016713005.1_protein.faa_JADJPY010000003.1_164@PF00015_full_PFAM.547.756--44||GB_GCA_016713125.1_protein.faa_JADJPT010000001.1_167@PF00015_full_PFAM.507.693--1||GB_GCA_016716325.1_protein.faa_JADJWO010000001.1_1392@PF00015_full_PFAM.481.657--1||GB_GCA_016716425.1_protein.faa_JADJWJ010000021.1_207@PF00015_full_PFAM.532.712--8||GB_GCA_016718405.1_protein.faa_JADKDJ010000006.1_189@PF00015_full_PFAM.497.687--1||GB_GCA_016721465.1_protein.faa_JADKIA010000031.1_371@PF00015_full_PFAM.568.768--36||GB_GCA_016721505.1_protein.faa_JADKHX010000014.1_13@PF00015_full_PFAM.482.659--1||GB_GCA_016788495.1_protein.faa_JAEUOM010000008.1_9@PF00015_full_PFAM.506.699--44||GB_GCA_016789985.1_protein.faa_JAEUOL010000169.1_41@PF00015_full_PFAM.500.695--5||GB_GCA_016790475.1_protein.faa_JAEUOX010000218.1_18@PF00015_full_PFAM.524.738--2||GB_GCA_016790705.1_protein.faa_JAEUOT010000022.1_28@PF00015_full_PFAM.536.741--75||GB_GCA_016861105.1_protein.faa_BOKS01000010.1_125@PF00015_full_PFAM.535.715--3||GB_GCA_017302295.1_protein.faa_JAFLDS010000032.1_27@PF00015_full_PFAM.514.689--3||GB_GCA_017302655.1_protein.faa_JAFLDE010000069.1_5@PF00015_full_PFAM.543.732--2||GB_GCA_017307855.1_protein.faa_JAFKGD010000009.1_111@PF00015_full_PFAM.543.744--1||GB_GCA_017307915.1_protein.faa_JAFKGG010000397.1_2@PF00015_full_PFAM.545.739--3||GB_GCA_017347485.1_protein.faa_AP021857.1_2853@PF00015_full_PFAM.505.694--1||GB_GCA_017881025.1_protein.faa_JADGRJ010000023.1_22@PF00015_full_PFAM.588.773--5||GB_GCA_017983755.1_protein.faa_JAGOAU010000003.1_36@PF00015_full_PFAM.503.689--1||GB_GCA_017987055.1_protein.faa_JAGNUJ010000010.1_3@PF00015_full_PFAM.544.754--2||GB_GCA_017988165.1_protein.faa_JAGNSH010000035.1_9@PF00015_full_PFAM.529.733--1||GB_GCA_017994835.1_protein.faa_JAGOKC010000038.1_7@PF00015_full_PFAM.546.759--14||GB_GCA_017997795.1_protein.faa_JAGOEI010000059.1_14@PF00015_full_PFAM.289.468--3||GB_GCA_017998735.1_protein.faa_JAGOCN010000015.1_3@PF00015_full_PFAM.542.753--7||GB_GCA_018061265.1_protein.faa_JAGOUM010000021.1_26@PF00015_full_PFAM.544.751--1||GB_GCA_018063505.1_protein.faa_JAGPBF010000043.1_14@PF00015_full_PFAM.279.479--1||GB_GCA_018241225.1_protein.faa_JAFEEG010000006.1_13@PF00015_full_PFAM.546.754--3||GB_GCA_018241405.1_protein.faa_JAFEDY010000004.1_22@PF00015_full_PFAM.554.748--1||GB_GCA_018241645.1_protein.faa_JAFEDL010000017.1_17@PF00015_full_PFAM.12.218--3||GB_GCA_018241785.1_protein.faa_JAFEDF010000234.1_18@PF00015_full_PFAM.415.601--19||GB_GCA_018241865.1_protein.faa_JAFECY010000214.1_1@PF00015_full_PFAM.606.784--1||GB_GCA_018241895.1_protein.faa_JAFECX010000105.1_20@PF00015_full_PFAM.548.755--4||GB_GCA_018261905.1_protein.faa_JAGTRU010000011.1_23@PF00015_full_PFAM.507.697--3||GB_GCA_018262315.1_protein.faa_JAGSPS010000154.1_1@PF00015_full_PFAM.228.414--9||GB_GCA_018333605.1_protein.faa_JAGXSV010000020.1_21@PF00015_full_PFAM.551.739--1||GB_GCA_018780075.1_protein.faa_JADMKB010000037.1_182@PF00015_full_PFAM.552.745--1||GB_GCA_018780145.1_protein.faa_JADMKA010000175.1_22@PF00015_full_PFAM.1.161--17||GB_GCA_018780625.1_protein.faa_JADMJK010000034.1_17@PF00015_full_PFAM.542.755--5||GB_GCA_018828125.1_protein.faa_JAHJWB010000001.1_255@PF00015_full_PFAM.561.749--2||GB_GCA_019112875.1_protein.faa_DXIO01000091.1_99@PF00015_full_PFAM.555.768--6||GB_GCA_019233055.1_protein.faa_JAFAMV010000048.1_3@PF00015_full_PFAM.557.765--3||GB_GCA_019237595.1_protein.faa_JAFAGU010000063.1_2@PF00015_full_PFAM.489.685--28||GB_GCA_019245555.1_protein.faa_JAFARH010000148.1_2@PF00015_full_PFAM.486.677--10||GB_GCA_902168195.1_protein.faa_CABHOJ010000086.1_25@PF00015_full_PFAM.347.539--4||GB_GCA_902506565.1_protein.faa_LR732703.1_3283@PF00015_full_PFAM.561.770--28||GB_GCA_902825995.1_protein.faa_CADEDE010000005.1_23@PF00015_full_PFAM.583.768--1||GB_GCA_902826345.1_protein.faa_CADEEN010000116.1_1@PF00015_full_PFAM.2.175--58||GB_GCA_902826655.1_protein.faa_CADEFR010000053.1_11@PF00015_full_PFAM.109.311--17||GB_GCA_903846555.1_protein.faa_CAINBI010000089.1_13@PF00015_full_PFAM.375.567--1||GB_GCA_903854305.1_protein.faa_CAINWC010000215.1_1@PF00015_full_PFAM.55.224--1||GB_GCA_903863395.1_protein.faa_CAIPBW010000240.1_1@PF00015_full_PFAM.551.647--29||GB_GCA_903864295.1_protein.faa_CAIPFF010000026.1_153@PF00015_full_PFAM.534.744--74||GB_GCA_903864505.1_protein.faa_CAIPGC010000060.1_11@PF00015_full_PFAM.555.745--3||GB_GCA_903914615.1_protein.faa_CAIWPS010000230.1_8@PF00015_full_PFAM.324.509--1||GB_GCA_903929815.1_protein.faa_CAIYWD010000220.1_13@PF00015_full_PFAM.542.749--1||GB_GCA_903930255.1_protein.faa_CAIYYA010000175.1_38@PF00015_full_PFAM.536.741--1||GB_GCA_903933395.1_protein.faa_CAIZKA010000319.1_2@PF00015_full_PFAM.469.659--1||GB_GCA_905339295.1_protein.faa_CAJPFI010000026.1_12@PF00015_full_PFAM.537.714--8||GB_GCA_905339315.1_protein.faa_CAJPFL010000273.1_2@PF00015_full_PFAM.513.698--1||GB_GCA_905339355.1_protein.faa_CAJPFZ010000171.1_11@PF00015_full_PFAM.583.767--20||RS_GCF_000013605.1_protein.faa_NC_007908.1_1392@PF00015_full_PFAM.539.748--10||RS_GCF_000013625.1_protein.faa_NC_009659.1_3072@PF00015_full_PFAM.540.748--4||RS_GCF_000013705.1_protein.faa_NC_007947.1_1295@PF00015_full_PFAM.342.518--3||RS_GCF_000015725.1_protein.faa_NC_008825.1_3210@PF00015_full_PFAM.576.762--9||RS_GCF_000175235.1_protein.faa_NZ_ACQT01000057.1_7@PF00015_full_PFAM.541.751--1||RS_GCF_000204645.1_protein.faa_NC_015422.1_3847@PF00015_full_PFAM.555.745--2||RS_GCF_000215705.1_protein.faa_NC_015677.1_3499@PF00015_full_PFAM.541.747--23||RS_GCF_000219585.1_protein.faa_NC_015731.1_3242@PF00015_full_PFAM.495.675--1||RS_GCF_000282655.1_protein.faa_NZ_AKIV01000039.1_173@PF00015_full_PFAM.563.753--8||RS_GCF_000282995.1_protein.faa_NZ_ALEE01000190.1_2@PF00015_full_PFAM.262.447--4||RS_GCF_000315425.1_protein.faa_NZ_JH992922.1_1494@PF00015_full_PFAM.541.740--1||RS_GCF_000384255.1_protein.faa_NZ_KB913035.1_1282@PF00015_full_PFAM.396.575--1||RS_GCF_000384375.1_protein.faa_NZ_ARVX01000001.1_1696@PF00015_full_PFAM.374.559--4||RS_GCF_000400995.2_protein.faa_NZ_DF238950.1_173@PF00015_full_PFAM.556.747--1||RS_GCF_000427785.1_protein.faa_NZ_ATYR01000018.1_44@PF00015_full_PFAM.534.741--11||RS_GCF_000617925.1_protein.faa_NZ_BAMT01000009.1_74@PF00015_full_PFAM.319.517--12||RS_GCF_000688255.1_protein.faa_NZ_JHYS01000004.1_220@PF00015_full_PFAM.544.754--4||RS_GCF_000723165.1_protein.faa_NZ_HG322949.1_728@PF00015_full_PFAM.535.733--2||RS_GCF_000744605.1_protein.faa_NZ_JQMG01000001.1_1848@PF00015_full_PFAM.382.575--8||RS_GCF_000799305.1_protein.faa_NZ_KN549091.1_96@PF00015_full_PFAM.576.761--1||RS_GCF_000799605.1_protein.faa_NZ_JUGZ01000007.1_188@PF00015_full_PFAM.293.469--1||RS_GCF_000818395.1_protein.faa_NZ_JWJG01000028.1_1762@PF00015_full_PFAM.579.762--2||RS_GCF_000819785.1_protein.faa_NZ_CDBK01000014.1_30@PF00015_full_PFAM.425.607--1||RS_GCF_001044395.1_protein.faa_NZ_JANU01000042.1_113@PF00015_full_PFAM.555.750--4||RS_GCF_001262075.1_protein.faa_NZ_CP012073.1_642@PF00015_full_PFAM.545.734--1||RS_GCF_001412595.2_protein.faa_NZ_CP012640.2_2296@PF00015_full_PFAM.587.769--4||RS_GCF_001421705.1_protein.faa_NZ_LMKO01000001.1_853@PF00015_full_PFAM.550.763--3||RS_GCF_001424165.1_protein.faa_NZ_LMOJ01000025.1_537@PF00015_full_PFAM.566.762--2||RS_GCF_001424545.1_protein.faa_NZ_LMQL01000001.1_156@PF00015_full_PFAM.558.748--3||RS_GCF_001424835.1_protein.faa_NZ_LMCQ01000025.1_276@PF00015_full_PFAM.553.764--30||RS_GCF_001425055.1_protein.faa_NZ_LMDK01000016.1_1009@PF00015_full_PFAM.575.776--1||RS_GCF_001425165.1_protein.faa_NZ_LMDU01000001.1_829@PF00015_full_PFAM.571.776--3||RS_GCF_001425205.1_protein.faa_NZ_LMDW01000012.1_585@PF00015_full_PFAM.552.761--4||RS_GCF_001425865.1_protein.faa_NZ_LMDS01000004.1_1093@PF00015_full_PFAM.581.766--8||RS_GCF_001426525.1_protein.faa_NZ_LMEW01000023.1_40@PF00015_full_PFAM.585.769--1||RS_GCF_001428665.1_protein.faa_NZ_LMIJ01000030.1_55@PF00015_full_PFAM.543.753--204||RS_GCF_001432305.1_protein.faa_NZ_KQ483358.1_1150@PF00015_full_PFAM.555.740--10||RS_GCF_001447195.1_protein.faa_NZ_LFRI01000341.1_206@PF00015_full_PFAM.584.771--1||RS_GCF_001476815.1_protein.faa_NZ_LDSL01000048.1_17@PF00015_full_PFAM.565.751--1||RS_GCF_001541225.1_protein.faa_NZ_LMTS01000255.1_35@PF00015_full_PFAM.568.771--1||RS_GCF_001580455.1_protein.faa_NZ_CP010951.1_1568@PF00015_full_PFAM.539.748--4||RS_GCF_001591345.1_protein.faa_NZ_BCUS01000082.1_6@PF00015_full_PFAM.556.765--6||RS_GCF_001591385.1_protein.faa_NZ_BCUU01000093.1_19@PF00015_full_PFAM.563.754--9||RS_GCF_001592285.1_protein.faa_NZ_BCWQ01000014.1_109@PF00015_full_PFAM.551.742--18||RS_GCF_001598235.1_protein.faa_NZ_BCYO01000001.1_402@PF00015_full_PFAM.542.749--3||RS_GCF_001633105.1_protein.faa_NZ_LUKZ01000001.1_194@PF00015_full_PFAM.560.754--1||RS_GCF_001682385.1_protein.faa_NZ_CP016210.1_3518@PF00015_full_PFAM.492.683--1||RS_GCF_001696715.1_protein.faa_NZ_MBFM01000004.1_509@PF00015_full_PFAM.499.681--43||RS_GCF_001941825.1_protein.faa_NZ_CP019038.1_2692@PF00015_full_PFAM.579.783--4||RS_GCF_001955695.1_protein.faa_NZ_CP019236.1_1150@PF00015_full_PFAM.577.765--1||RS_GCF_002116905.1_protein.faa_NZ_CP015118.1_4801@PF00015_full_PFAM.574.758--3||RS_GCF_002127215.1_protein.faa_NZ_NFUT01000003.1_110@PF00015_full_PFAM.535.739--71||RS_GCF_002127265.1_protein.faa_NZ_NFUU01000002.1_372@PF00015_full_PFAM.539.740--8||RS_GCF_002176815.1_protein.faa_NZ_CP021648.1_2881@PF00015_full_PFAM.552.754--18||RS_GCF_002222655.1_protein.faa_NZ_CP022423.1_3033@PF00015_full_PFAM.580.761--1||RS_GCF_002379085.1_protein.faa_NZ_NBZW01000041.1_6@PF00015_full_PFAM.537.747--37||RS_GCF_002379095.1_protein.faa_NZ_NBZV01000074.1_2@PF00015_full_PFAM.553.745--1||RS_GCF_002930615.1_protein.faa_NZ_PSNX01000001.1_254@PF00015_full_PFAM.574.762--5||RS_GCF_003008575.1_protein.faa_NZ_CP027667.1_2394@PF00015_full_PFAM.538.750--2||RS_GCF_003011895.2_protein.faa_NZ_PXWF02000074.1_2@PF00015_full_PFAM.542.748--10||RS_GCF_003028855.1_protein.faa_NZ_CP028324.1_1149@PF00015_full_PFAM.556.674--1||RS_GCF_003096555.1_protein.faa_NZ_QEKM01000001.1_3608@PF00015_full_PFAM.557.747--8||RS_GCF_003111665.1_protein.faa_NZ_CP022188.1_921@PF00015_full_PFAM.502.685--5||RS_GCF_003293745.1_protein.faa_NZ_PTLZ01000001.1_818@PF00015_full_PFAM.536.744--14||RS_GCF_003347515.1_protein.faa_NZ_QEII01000269.1_126@PF00015_full_PFAM.539.739--2||RS_GCF_003415675.1_protein.faa_NZ_QFZK01000018.1_15@PF00015_full_PFAM.535.747--4||RS_GCF_003417535.1_protein.faa_NZ_QVLS01000007.1_19@PF00015_full_PFAM.553.742--4||RS_GCF_003550215.1_protein.faa_NZ_QXDH01000002.1_850@PF00015_full_PFAM.581.778--1||RS_GCF_003569765.1_protein.faa_NZ_KZ983957.1_92@PF00015_full_PFAM.571.760--8||RS_GCF_003570885.1_protein.faa_NZ_QXJC01000003.1_396@PF00015_full_PFAM.551.741--6||RS_GCF_003604195.1_protein.faa_NZ_QXGR01000004.1_152@PF00015_full_PFAM.555.745--4||RS_GCF_003634965.1_protein.faa_NZ_RBXP01000001.1_57@PF00015_full_PFAM.497.685--1||RS_GCF_003719535.1_protein.faa_NZ_JSAB01000389.1_25@PF00015_full_PFAM.542.741--1||RS_GCF_003797765.1_protein.faa_NZ_RKMB01000001.1_327@PF00015_full_PFAM.543.755--13||RS_GCF_003852545.1_protein.faa_NZ_QAJR01000010.1_69@PF00015_full_PFAM.560.754--12||RS_GCF_003933735.1_protein.faa_NZ_RSED01000004.1_235@PF00015_full_PFAM.558.767--4||RS_GCF_003952185.1_protein.faa_NZ_RXFS01000005.1_182@PF00015_full_PFAM.558.759--6||RS_GCF_004011805.1_protein.faa_NZ_ML137199.1_231@PF00015_full_PFAM.586.763--15||RS_GCF_004016515.1_protein.faa_NZ_SACT01000002.1_74@PF00015_full_PFAM.574.760--3||RS_GCF_004217005.1_protein.faa_NZ_SGXQ01000002.1_178@PF00015_full_PFAM.541.750--8||RS_GCF_004310865.1_protein.faa_NZ_SIXI01000001.1_441@PF00015_full_PFAM.558.764--21||RS_GCF_004322755.1_protein.faa_NZ_CP036401.1_454@PF00015_full_PFAM.549.748--4||RS_GCF_004361735.1_protein.faa_NZ_SNVV01000005.1_220@PF00015_full_PFAM.501.683--1||RS_GCF_004364775.1_protein.faa_NZ_SOAL01000003.1_16@PF00015_full_PFAM.535.746--77||RS_GCF_004571075.1_protein.faa_NZ_SPQP01000001.1_108@PF00015_full_PFAM.340.421--1||RS_GCF_004661485.1_protein.faa_NZ_PQVH01000002.1_250@PF00015_full_PFAM.380.575--5||RS_GCF_004681965.1_protein.faa_NZ_SMLL01000003.1_48@PF00015_full_PFAM.528.729--4||RS_GCF_004798585.1_protein.faa_NZ_PPXQ01000013.1_59@PF00015_full_PFAM.578.757--5||RS_GCF_004801305.1_protein.faa_NZ_SSOD01000007.1_131@PF00015_full_PFAM.505.687--1||RS_GCF_005503365.1_protein.faa_NZ_SCML01000026.1_57@PF00015_full_PFAM.550.740--5||RS_GCF_006386545.1_protein.faa_NZ_SWAR01000009.1_15@PF00015_full_PFAM.575.759--1||RS_GCF_006716905.1_protein.faa_NZ_VFPV01000002.1_847@PF00015_full_PFAM.560.751--93||RS_GCF_006974105.1_protein.faa_NZ_CP036282.1_3361@PF00015_full_PFAM.535.744--4||RS_GCF_007556775.1_protein.faa_NZ_CP041742.1_2353@PF00015_full_PFAM.476.651--1||RS_GCF_007625205.1_protein.faa_NZ_VMNI01000020.1_138@PF00015_full_PFAM.503.690--1||RS_GCF_007833165.1_protein.faa_NZ_VOBQ01000012.1_184@PF00015_full_PFAM.537.749--9||RS_GCF_008033135.1_protein.faa_NZ_CP041335.1_480@PF00015_full_PFAM.511.698--1||RS_GCF_008039575.1_protein.faa_NZ_VDUY01000003.1_504@PF00015_full_PFAM.531.729--2||RS_GCF_008831265.1_protein.faa_NZ_VTTH01000001.1_112@PF00015_full_PFAM.542.751--12||RS_GCF_009469695.1_protein.faa_NZ_SSSR01000003.1_133@PF00015_full_PFAM.521.689--1||RS_GCF_009497155.1_protein.faa_NZ_WINI01000006.1_118@PF00015_full_PFAM.641.848--1||RS_GCF_009646335.1_protein.faa_NZ_WJBU01000012.1_75@PF00015_full_PFAM.547.753--4||RS_GCF_009674495.1_protein.faa_NZ_WKJN01000035.1_2@PF00015_full_PFAM.552.751--4||RS_GCF_009755665.1_protein.faa_NZ_CP046622.1_4482@PF00015_full_PFAM.557.762--18||RS_GCF_009857475.1_protein.faa_NZ_WWCJ01000006.1_254@PF00015_full_PFAM.575.755--1||RS_GCF_009857535.1_protein.faa_NZ_WWCS01000005.1_60@PF00015_full_PFAM.556.753--1||RS_GCF_009857605.1_protein.faa_NZ_WWCT01000013.1_102@PF00015_full_PFAM.562.754--1||RS_GCF_009858335.1_protein.faa_NZ_VMSE01000001.1_1096@PF00015_full_PFAM.344.546--6||RS_GCF_009859475.1_protein.faa_NZ_CP044549.1_4777@PF00015_full_PFAM.554.740--4||RS_GCF_009909205.1_protein.faa_NZ_JAAAPN010000002.1_294@PF00015_full_PFAM.557.766--1||RS_GCF_009937955.1_protein.faa_NZ_AP018439.1_890@PF00015_full_PFAM.557.760--3||RS_GCF_010020825.1_protein.faa_NZ_JAACJE010000001.1_2918@PF00015_full_PFAM.546.744--6||RS_GCF_010078235.1_protein.faa_NZ_JAABOS010000005.1_44@PF00015_full_PFAM.576.765--1||RS_GCF_010104355.1_protein.faa_NZ_CP044972.1_3572@PF00015_full_PFAM.551.740--13||RS_GCF_011090165.1_protein.faa_NZ_JAADJT010000009.1_278@PF00015_full_PFAM.573.765--3||RS_GCF_011305995.1_protein.faa_NZ_CP049910.1_5610@PF00015_full_PFAM.539.747--5||RS_GCF_011388215.1_protein.faa_NZ_CP049989.1_2402@PF00015_full_PFAM.553.742--5||RS_GCF_012584515.1_protein.faa_NZ_CP051461.1_3000@PF00015_full_PFAM.535.734--6||RS_GCF_012844455.2_protein.faa_NZ_JABBCQ020000004.1_59@PF00015_full_PFAM.546.739--1||RS_GCF_012927085.1_protein.faa_NZ_JABBFX010000001.1_945@PF00015_full_PFAM.533.748--20||RS_GCF_012927275.1_protein.faa_NZ_JABBGG010000004.1_30@PF00015_full_PFAM.555.755--1||RS_GCF_013087525.1_protein.faa_NZ_JABFCS010000001.1_3713@PF00015_full_PFAM.529.741--53||RS_GCF_013155545.1_protein.faa_NZ_JABJVV010000022.1_62@PF00015_full_PFAM.548.757--68||RS_GCF_013266755.1_protein.faa_NZ_JABRWJ010000002.1_394@PF00015_full_PFAM.575.764--34||RS_GCF_013366375.1_protein.faa_NZ_JABWMJ010000006.1_336@PF00015_full_PFAM.562.762--15||RS_GCF_013387465.1_protein.faa_NZ_VYGV01000001.1_29@PF00015_full_PFAM.550.739--1||RS_GCF_013778345.1_protein.faa_NZ_JACEIE010000005.1_2177@PF00015_full_PFAM.537.746--39||RS_GCF_014192155.1_protein.faa_NZ_JACHXO010000004.1_252@PF00015_full_PFAM.537.743--6||RS_GCF_014192225.1_protein.faa_NZ_JACHXS010000002.1_486@PF00015_full_PFAM.575.764--3||RS_GCF_014202975.1_protein.faa_NZ_JACHHZ010000004.1_356@PF00015_full_PFAM.460.634--1||RS_GCF_014207855.1_protein.faa_NZ_JACHKZ010000005.1_18@PF00015_full_PFAM.552.744--71||RS_GCF_014207955.1_protein.faa_NZ_JACHLK010000004.1_252@PF00015_full_PFAM.545.753--23||RS_GCF_014268745.2_protein.faa_NZ_JABWRB020000002.1_199@PF00015_full_PFAM.325.526--1||RS_GCF_014284335.1_protein.faa_NZ_JACOGF010000004.1_233@PF00015_full_PFAM.568.758--1||RS_GCF_014297445.1_protein.faa_NZ_JACORU010000001.1_362@PF00015_full_PFAM.542.753--102||RS_GCF_014297465.1_protein.faa_NZ_JACORT010000009.1_163@PF00015_full_PFAM.537.746--92||RS_GCF_014302995.1_protein.faa_NZ_CP060295.1_1444@PF00015_full_PFAM.555.762--4||RS_GCF_014635705.1_protein.faa_NZ_BMDI01000002.1_394@PF00015_full_PFAM.564.749--4||RS_GCF_014641715.1_protein.faa_NZ_BMIG01000001.1_206@PF00015_full_PFAM.555.747--2||RS_GCF_014736495.1_protein.faa_NZ_MDUX01000009.1_62@PF00015_full_PFAM.509.692--1||RS_GCF_014836675.1_protein.faa_NZ_JACSQK010000005.1_88@PF00015_full_PFAM.527.734--19||RS_GCF_014841215.1_protein.faa_NZ_JACYTR010000010.1_60@PF00015_full_PFAM.482.658--1||RS_GCF_014842025.1_protein.faa_NZ_JACYUY010000013.1_96@PF00015_full_PFAM.553.760--15||RS_GCF_014874145.1_protein.faa_NZ_JADBDG010000001.1_799@PF00015_full_PFAM.540.745--5||RS_GCF_015070875.1_protein.faa_NZ_JADDIV010000002.1_331@PF00015_full_PFAM.527.738--12||RS_GCF_015352955.1_protein.faa_NZ_JACYOX010000019.1_72@PF00015_full_PFAM.560.746--8||RS_GCF_015476235.1_protein.faa_NZ_CP064338.1_2856@PF00015_full_PFAM.557.762--20||RS_GCF_015831345.1_protein.faa_NZ_JADWYS010000001.1_3095@PF00015_full_PFAM.545.753--97||RS_GCF_016093275.1_protein.faa_NZ_JAEDAK010000007.1_125@PF00015_full_PFAM.544.736--1||RS_GCF_016641735.1_protein.faa_NZ_JAEDAO010000001.1_792@PF00015_full_PFAM.540.749--69||RS_GCF_016654015.1_protein.faa_NZ_JAEPWM010000001.1_729@PF00015_full_PFAM.536.743--4||RS_GCF_016722765.1_protein.faa_NZ_JAEQND010000011.1_74@PF00015_full_PFAM.528.741--26||RS_GCF_016722785.1_protein.faa_NZ_JAEQNE010000005.1_243@PF00015_full_PFAM.532.742--19||RS_GCF_016722895.1_protein.faa_NZ_JAEQNA010000007.1_90@PF00015_full_PFAM.547.735--2||RS_GCF_016735515.1_protein.faa_NZ_JAERQZ010000001.1_4095@PF00015_full_PFAM.573.761--4||RS_GCF_016806145.1_protein.faa_NZ_CP063166.1_5456@PF00015_full_PFAM.556.765--75||RS_GCF_016909585.1_protein.faa_NZ_JAFBFZ010000027.1_2@PF00015_full_PFAM.538.737--25||RS_GCF_017498525.1_protein.faa_NZ_CP071796.1_922@PF00015_full_PFAM.556.742--1||RS_GCF_017582745.1_protein.faa_NZ_JAFVIM010000030.1_33@PF00015_full_PFAM.538.739--1||RS_GCF_017948265.1_protein.faa_NZ_CP072852.1_2204@PF00015_full_PFAM.529.712--4||RS_GCF_018130945.1_protein.faa_NZ_JAFCJN010000019.1_32@PF00015_full_PFAM.255.420--1||RS_GCF_018413525.1_protein.faa_NZ_JAHCDD010000028.1_37@PF00015_full_PFAM.549.740--1||RS_GCF_018524365.1_protein.faa_NZ_JAEKFT010000001.1_200@PF00015_full_PFAM.502.690--26||RS_GCF_018619435.1_protein.faa_NZ_JAHFZF010000010.1_87@PF00015_full_PFAM.542.744--1||RS_GCF_019195435.1_protein.faa_NZ_CP078069.1_1@PF00015_full_PFAM.289.475--7||RS_GCF_900102625.1_protein.faa_NZ_FMZC01000003.1_335@PF00015_full_PFAM.560.751--2||RS_GCF_900104515.1_protein.faa_NZ_FNJL01000012.1_93@PF00015_full_PFAM.550.737--5||RS_GCF_900106555.1_protein.faa_NZ_FNOE01000004.1_130@PF00015_full_PFAM.504.675--1||RS_GCF_900110275.1_protein.faa_NZ_FODC01000005.1_488@PF00015_full_PFAM.558.754--3||RS_GCF_900111115.1_protein.faa_NZ_FOGD01000003.1_2@PF00015_full_PFAM.532.747--10||RS_GCF_900113035.1_protein.faa_NZ_FONX01000012.1_11@PF00015_full_PFAM.547.743--4||RS_GCF_900114615.1_protein.faa_NZ_FOTS01000027.1_37@PF00015_full_PFAM.339.521--1||RS_GCF_900116715.1_protein.faa_NZ_FPBM01000010.1_80@PF00015_full_PFAM.561.753--5||RS_GCF_900129765.1_protein.faa_NZ_FQWU01000001.1_105@PF00015_full_PFAM.567.776--17||RS_GCF_900142965.1_protein.faa_NZ_FRCQ01000003.1_143@PF00015_full_PFAM.570.754--2||RS_GCF_900156165.1_protein.faa_NZ_FTMY01000008.1_44@PF00015_full_PFAM.540.747--1||RS_GCF_900174485.1_protein.faa_NZ_LT837803.1_843@PF00015_full_PFAM.548.740--2||RS_GCF_900637555.1_protein.faa_NZ_LR134378.1_2494@PF00015_full_PFAM.537.715--1||RS_GCF_901827155.1_protein.faa_NZ_LR594659.1_4778@PF00015_full_PFAM.566.771--10||RS_GCF_901827185.1_protein.faa_NZ_LR594671.1_4490@PF00015_full_PFAM.555.765--1||RS_GCF_901875635.1_protein.faa_NZ_CABFMN010000144.1_20@PF00015_full_PFAM.557.768--1||RS_GCF_902506415.1_protein.faa_NZ_LR733275.1_3707@PF00015_full_PFAM.555.740--10||RS_GCF_905120355.1_protein.faa_NZ_CAJHOB010000002.1_71@PF00015_full_PFAM.491.680--3||RS_GCF_905397275.1_protein.faa_NZ_CAJPUY010000007.1_74@PF00015_full_PFAM.516.718--2:scovhsp_avg=70.97293669871794:scovhsp_max=96.5:scovhsp_min=50.0:scovhsp_std=12.485742409802567:scovhsp_sum=354296.89999999997:send_avg=147.54206730769232:send_max=208.0:send_min=64.0:send_std=33.7432085106046:send_sum=736530.0:sstart_avg=14.678285256410257:sstart_max=83.0:sstart_min=1.0:sstart_std=19.227566772932363:sstart_sum=73274.0])0.836:0.0519904[&&NHX:Sample_counter=rhizpot1--2691||rhizpot2--524||rhizpot3--2356||rhiztom1--1221||rhiztom2--949||rhiztom3--1917:Type_counter=GTDB--1817||capture--9658:besthit_avg=93.85388621794871:besthit_max=100.0:besthit_min=51.0:besthit_std=5.990290424038735:besthit_sum=468518.6:bitscore_avg=199.7792467948718:bitscore_max=298.0:bitscore_min=61.2:bitscore_std=56.02948859716656:bitscore_sum=997298.0:capture_class_counter=c__Acidobacteriae--107||c__Actinomycetia--108||c__Alphaproteobacteria--681||c__Anaeroferrophillalia--28||c__Anaerolineae--33||c__Armatimonadia--6||c__B129-G9--1||c__BMS3BBIN04--1||c__Bacilli--100||c__Bdellovibrionia--8||c__Bdellovibrionia_A--12||c__Chitinivibrionia--2||c__Clostridia--100||c__Coriobacteriia--6||c__Cyanobacteriia--63||c__Deferribacteres--7||c__Desulfarculia--1||c__Desulfitobacteriia--3||c__Desulfobacteria--9||c__Desulfobulbia--10||c__Desulfomonilia--10||c__Desulfotomaculia--9||c__Desulfovibrionia--77||c__Desulfuromonadia--418||c__Dormibacteria--1||c__Fimbriimonadia--2||c__GCA-002687715--1||c__GWC2-55-46--4||c__Gammaproteobacteria--6231||c__Gemmatimonadetes--95||c__Geothermincolia--8||c__HRBIN16--1||c__Halobacteria--346||c__Holophagae--344||c__Ignavibacteria--1||c__J058--1||c__JADFXK01--1||c__Kapabacteria--1||c__Kiritimatiellae--1||c__Krumholzibacteria--1||c__Ktedonobacteria--1||c__Leptospirae--1||c__Limnocylindria--1||c__Magnetococcia--50||c__Methylomirabilia--6||c__Moorellia--3||c__Mor1--1||c__Myxococcia--259||c__Negativicutes--38||c__Nitrospiria--4||c__Ozemobacteria--1||c__Phycisphaerae--40||c__Planctomycetia--43||c__Polyangia--121||c__QNDG01--13||c__Rhodothermia--1||c__SAR324--12||c__Spirochaetia--31||c__Sumerlaeia--46||c__Synergistia--5||c__Syntrophia--3||c__Syntrophomonadia--2||c__Syntrophorhabdia--7||c__Thermincolia--1||c__Thermoanaerobaculia--1||c__Thermodesulfovibrionia--4||c__Thermoleophilia--5||c__Thermotogae--15||c__UBA10988--2||c__UBA1135--11||c__UBA12135--1||c__UBA2214--2||c__UBA4802--2||c__UBA6099--2||c__UBA6191--6||c__UBA6911--3||c__UBA6919--1||c__UBA7883--6||c__UBA8742--1||c__UBA9217--25||c__UBA994--2||c__Verrucomicrobiae--19||c__Vicinamibacteria--20||c__Zetaproteobacteria--1:capture_domain_counter=d__Archaea--346||d__Bacteria--9312:capture_family_counter=f__40CM-4-68-19--5||f__Acetobacteraceae--91||f__Acidaminobacteraceae--1||f__Acidobacteriaceae--84||f__Acutalibacteraceae--12||f__Aeromonadaceae--17||f__Aestuariivirgaceae--3||f__Alcanivoracaceae--1||f__Alicyclobacillaceae--4||f__Alteromonadaceae--29||f__Anaeroferrophillaceae--28||f__Anaeromyxobacteraceae--130||f__Anaerotignaceae--1||f__Aneurinibacillaceae--1||f__Anoxymicrobiaceae--2||f__Aquaspirillaceae--3||f__Aquisalimonadaceae--3||f__Azospirillaceae--65||f__B129-G9--1||f__B4-G1--24||f__BM103--3||f__BMS3BBIN04--1||f__Bacillaceae--13||f__Bdellovibrionaceae--8||f__Beijerinckiaceae--68||f__Brevibacillaceae--9||f__Bryobacteraceae--18||f__Burkholderiaceae--4401||f__CAINFC01--3||f__CAIOGM01--11||f__CAIPTA01--5||f__CSP1-4--1||f__CSP1-6--5||f__Capsulimonadaceae--6||f__Casimicrobiaceae--27||f__Casp-alpha2--1||f__Caulobacteraceae--18||f__Celerinatantimonadaceae--2||f__Cellulomonadaceae--4||f__Cellvibrionaceae--10||f__Ch109--1||f__Chitinibacteraceae--3||f__Chitinimonadaceae--7||f__Chitinispirillaceae--2||f__Chromatiaceae--8||f__Chromobacteriaceae--23||f__Competibacteraceae--25||f__Cryptosporangiaceae--1||f__Cycloclasticaceae--1||f__DC0425bin3--3||f__DRMK01--3||f__DRQE01--2||f__DSM-18226--1||f__DSM-5069--12||f__DSM-6294--2||f__DSM-8532--1||f__DSM-8902--1||f__DSWB01--1||f__Denitrovibrionaceae--7||f__Dermatophilaceae--1||f__Desulfallaceae--4||f__Desulfitobacteriaceae--2||f__Desulfobulbaceae--1||f__Desulfocapsaceae--2||f__Desulfococcaceae--2||f__Desulfomonilaceae--2||f__Desulfosarcinaceae--2||f__Desulfovibrionaceae--77||f__Desulfovirgulaceae--1||f__Desulfurivibrionaceae--7||f__Desulfuromonadaceae--6||f__Dethiosulfovibrionaceae--1||f__Devosiaceae--4||f__Ectothiorhodospiraceae--1||f__Effusibacillaceae--1||f__Eggerthellaceae--5||f__Elainellaceae--22||f__Enterobacteriaceae--401||f__EnvOPS12--1||f__Erysipelotrichaceae--2||f__Exiguobacteraceae--2||f__Fen-1342--38||f__Fen-336--18||f__Ferrovibrionaceae--3||f__Filifactoraceae--1||f__Fimbriimonadaceae--2||f__GCA-002686595--3||f__GCA-002687715--1||f__GCA-2696645--1||f__GCF-013343005--1||f__GM7GCV1--1||f__GWB1-36-13--1||f__GWC2-71-9--80||f__Ga0077523--3||f__Gallaecimonadaceae--1||f__Gallionellaceae--12||f__Geminicoccaceae--1||f__Gemmataceae--2||f__Gemmatimonadaceae--6||f__Geoalkalibacteraceae--1||f__Geobacteraceae--209||f__Geodermatophilaceae--12||f__Geopsychrobacteraceae--1||f__Geothermincolaceae--4||f__Geothermobacteraceae--6||f__Gp22-AA2--1||f__Gp7-AA8--1||f__HRBIN16--1||f__HTCC2089--2||f__Haladaptataceae--8||f__Haloarculaceae--38||f__Haloferacaceae--46||f__Halomonadaceae--31||f__Halorhodospiraceae--3||f__Heliobacteriaceae--1||f__Holophagaceae--344||f__Hyphomicrobiaceae--1||f__Ignavibacteriaceae--1||f__J058--1||f__JAABTS01--1||f__JABDMI01--1||f__JABMRT01--13||f__JABURT01--1||f__JACPQR01--1||f__JACPRK01--6||f__JACRGQ01--6||f__JADFCT01--46||f__JADFWT01--5||f__JADFXK01--1||f__JADFZT01--1||f__JADGAQ01--14||f__JADGCL01--1||f__JADJMO01--1||f__JAENZW01--1||f__JAEUJZ01--86||f__JAFGDW01--2||f__JAFLEE01--1||f__JAHJTB01--1||f__JdFR-85--1||f__Kineosporiaceae--2||f__Ktedonobacteraceae--1||f__LZORAL124-64-63--1||f__Lachnospiraceae--67||f__Lactobacillaceae--4||f__Leptospiraceae--1||f__Longimicrobiaceae--9||f__MWEM01--3||f__Magnetaquicoccaceae--15||f__Magnetomoraceae--3||f__Magnetospirillaceae--3||f__Maricaulaceae--3||f__Marinomonadaceae--5||f__Mariprofundaceae--1||f__Methylomirabilaceae--1||f__Methylomonadaceae--18||f__Methylophagaceae--1||f__Methylophilaceae--15||f__Methylopilaceae--1||f__Micavibrionaceae--1||f__Micromonosporaceae--85||f__Moorellaceae--2||f__Moraxellaceae--1||f__Moritellaceae--2||f__Motilibacteraceae--1||f__Myxococcaceae--124||f__NBRC-103111--9||f__Natrialbaceae--250||f__Natronoarchaeaceae--1||f__Natronospirillaceae--13||f__Neiellaceae--1||f__Nevskiaceae--3||f__Nitrincolaceae--9||f__Nitrosomonadaceae--5||f__Nitrospiraceae--2||f__Nostocaceae--7||f__OUC007--6||f__Oceanibaculaceae--1||f__Oleiphilaceae--69||f__Opitutaceae--16||f__Oscillatoriaceae_A--1||f__Oscillospiraceae--1||f__Ozemobacteraceae--1||f__PH28-bin88--1||f__Paenibacillaceae--43||f__Palsa-1400--1||f__Parvularculaceae--1||f__Pb10988--3||f__Pelotomaculaceae--1||f__Phormidesmiaceae--21||f__Phreatobacteraceae--1||f__Pirellulaceae--22||f__Planctomycetaceae--10||f__Pleomorphomonadaceae--2||f__Polyangiaceae--33||f__Porticoccaceae--1||f__Prochlorotrichaceae--5||f__Propionisporaceae--1||f__Pseudanabaenaceae--4||f__Pseudomonadaceae--755||f__Pseudopelobacteraceae--168||f__QS-9-68-17--3||f__RBG-13-55-18--2||f__RBG-16-58-11--1||f__Rhizobiaceae--23||f__Rhodanobacteraceae--21||f__Rhodobacteraceae--51||f__Rhodobiaceae--2||f__Rhodocyclaceae--102||f__Rhodospirillaceae--2||f__Rhodothermaceae--1||f__Ruminococcaceae--5||f__S140-43--1||f__S144-34--19||f__SCOH01--1||f__SCQA01--2||f__SCUR01--2||f__SG8-11--1||f__SG8-39--27||f__SG8-4--1||f__SG8-41--1||f__SKZP01--1||f__SV1-B22--2||f__SZUA-242--1||f__SZUA-36--1||f__SZUA-401--6||f__SZUA-540--2||f__Sedimentibacteraceae--1||f__Sedimenticolaceae--2||f__Selenomonadaceae--12||f__Shewanellaceae--7||f__Smithellaceae--2||f__Solirubrobacteraceae--5||f__Sphingomonadaceae--216||f__Spirochaetaceae_B--9||f__Steroidobacteraceae--3||f__Streptosporangiaceae--2||f__Succinivibrionaceae--1||f__Sulfuricellaceae--3||f__Synergistaceae--2||f__Syntrophaceae--1||f__Syntrophomonadaceae--1||f__Syntrophorhabdaceae--7||f__Syntrophotaleaceae--3||f__TH1-2--1||f__Thalassobaculaceae--1||f__Thalassospiraceae--2||f__Thermoguttaceae--4||f__Thermosynechococcaceae--3||f__Thioalkalivibrionaceae--12||f__Thiobacillaceae--4||f__Thiohalomonadaceae--1||f__Thiotrichaceae--5||f__Tistrellaceae--4||f__Treponemataceae--20||f__Trichloromonadaceae--1||f__Tumebacillaceae--6||f__UBA1018--7||f__UBA10450--2||f__UBA1062--8||f__UBA10988--2||f__UBA12059--1||f__UBA1268--2||f__UBA2174_A--1||f__UBA2197--1||f__UBA2386--8||f__UBA2595--1||f__UBA2999--2||f__UBA3002--2||f__UBA4661--1||f__UBA5550--2||f__UBA6099--1||f__UBA6156--2||f__UBA6663--8||f__UBA6898--2||f__UBA7541--5||f__UBA8260--1||f__UBA8363--11||f__UBA8416--1||f__UBA9217--25||f__UBA9220--9||f__UBA929--10||f__UBA998--1||f__UPPP01--25||f__Usitatibacteraceae--13||f__VENG01--3||f__Vibrionaceae--17||f__WQYP01--1||f__WRDA01--2||f__Wenzhouxiangellaceae--7||f__XYD2-FULL-50-16--12||f__Xanthobacteraceae--105||f__Xanthomonadaceae--45||f__YIM-B00363--5:capture_genus_counter=g__13-2-20CM-66-19--2||g__14-2--3||g__2-12-FULL-64-23--6||g__20CM-4-69-16--20||g__40CM-2-70-7--5||g__40CM-4-68-19--4||g__62-47--1||g__AAP99--34||g__AB-137-C09--1||g__AC2028--2||g__AG11--1||g__AG12--3||g__AG25--1||g__AG29--2||g__AG41--4||g__AWTP1-13--1||g__Abyssibacter--6||g__Acaryochloris--3||g__Acetatifactor--18||g__Acetobacter--76||g__Achromobacter--46||g__Achromobacter_A--1||g__Acidiphilium--1||g__Acidisoma--1||g__Acidobacterium_A--2||g__Acidoferrum--5||g__Acidovorax--897||g__Acidovorax_A--64||g__Actinoplanes--82||g__Acutalibacter--7||g__Aeromonas--16||g__Aestuariivirga--3||g__Albitalea--53||g__Alcanivorax--1||g__Aliagarivorans--2||g__Alicycliphilus--23||g__Alicyclobacillus--1||g__Alicyclobacillus_A--2||g__Alicyclobacillus_G--1||g__Aliidiomarina--1||g__Alsobacter--1||g__Alteromonas--5||g__Amantichitinum--1||g__Aminidesulfovibrio--11||g__Aminomonas--2||g__Anaeromyxobacter--116||g__Anaerotignum--1||g__Anaerovibrio--1||g__Aneurinibacillus--1||g__Anoxymicrobium--1||g__Aquabacterium--50||g__Aquabacterium_A--99||g__Aquimonas--1||g__Aquincola--2||g__Aquisalimonas--3||g__Aquitalea--13||g__Archangium--57||g__Archangium_A--3||g__Arenimonas--16||g__Aureimonas--14||g__Azoarcus_C--1||g__Azohydromonas--2||g__Azonexus--4||g__Azospirillum--19||g__B129-G9--1||g__BAIKAL-G1-2R--1||g__BIGb0383--1||g__BM103--1||g__BM304--4||g__BMS3Bbin07--1||g__BOG-933--1||g__BRH-c0--1||g__Bacillus--13||g__Bdellovibrio--1||g__Blastochloris--1||g__Blastococcus--2||g__Blastomonas--3||g__Bordetella--1||g__Bordetella_C--2||g__Bosea--4||g__Bradyrhizobium--52||g__Brenneria--28||g__Brevibacillus--1||g__Brevibacillus_B--2||g__Brevibacillus_C--5||g__Burkholderia--2||g__CAADGM01--29||g__CADEFT01--14||g__CAG-115--1||g__CAG-127--4||g__CAG-510--1||g__CAG-590--1||g__CAG-791--3||g__CAG-95--1||g__CAIKUF01--3||g__CAIMFV01--4||g__CAIMXF01--37||g__CAINDZ01--1||g__CAINFC01--3||g__CAIOGM01--11||g__CAIPTA01--5||g__CAIQDA01--4||g__CAITIQ01--2||g__CAITZA01--2||g__CAIUEN01--1||g__CAIWCD01--1||g__CAIWHR01--2||g__CAIWTU01--2||g__CAIZDL01--2||g__CEB3--1||g__COE1--1||g__Caballeronia--8||g__Caenispirillum--1||g__Caldimonas--9||g__Candidimonas_A--1||g__Caproiciproducens--1||g__Capsulimonas--6||g__Casimicrobium--1||g__Caulobacter--7||g__Cedecea--1||g__Celeribacter--1||g__Cellulomonas--4||g__Ch109--1||g__Chitinilyticum--1||g__Chitiniphilus--1||g__Chitinivorax--1||g__Chromobacterium--5||g__Citrobacter_A--1||g__Clostridium_AQ--2||g__Clostridium_E--4||g__Cohnella--21||g__Comamonas--41||g__Comamonas_C--1||g__Contendobacter--22||g__Corallococcus--12||g__Cronobacter--1||g__Cryptosporangium--1||g__Cupriavidus--13||g__Curvibacter--4||g__Cycloclasticus--1||g__Cystobacter--16||g__DAT-1--1||g__DC0425bin3--2||g__DRMK01--3||g__DSAP01--3||g__DSDT01--24||g__DSNY01--10||g__DSSF01--25||g__DSWB01--1||g__Dactylopiibacterium--6||g__Dactylosporangium--3||g__Dendronalium--1||g__Denitromonas--56||g__Derxia--4||g__Desulfatitalea--2||g__Desulfobulbus--1||g__Desulfocurvibacter--2||g__Desulfopila--1||g__Desulfosporosinus--1||g__Desulfotruncus--4||g__Desulfovirgula--1||g__Dethiosulfovibrio--1||g__Devosia--2||g__Devosia_A--2||g__Diaphorobacter_A--1||g__Dickeya--46||g__Dolichospermum--4||g__Donghicola--13||g__Duganella--28||g__Dyella--3||g__Dyella_B--4||g__ETT8--21||g__Ectothiorhodospira--1||g__Edaphovirga--1||g__Effusibacillus--1||g__Eggerthella--5||g__Enterobacter--15||g__Enterobacter_B--1||g__Enterovibrio--2||g__Erwinia--3||g__Eubacterium_F--1||g__Evtepia--1||g__Exiguobacterium--2||g__Extensimonas--5||g__FACHB-68--1||g__FACHB-8--4||g__FEB-7--8||g__Fen-1039--1||g__Ferrimonas--2||g__Franconibacter--1||g__Fundidesulfovibrio--1||g__Fusibacter_C--1||g__GCA-002840015--12||g__GCA-2687715--1||g__GCA-2862085--1||g__GM7GCV1--1||g__GUT77--2||g__GWA1-52-35--3||g__GWB1-36-13--1||g__GWB1-55-8--4||g__Ga0077526--3||g__Ga0077545--1||g__Ga0077553--2||g__Gallaecimonas--1||g__Gallionella--9||g__Gemmata--1||g__Gemmatirosa--2||g__Geoalkalibacter--1||g__Geoanaerobacter--25||g__Geobacter--97||g__Geodermatophilus--2||g__Geomobilimonas--2||g__Geomonas--48||g__Geotalea--2||g__Geothermincola_A--4||g__Geothermobacter--2||g__Geothrix--343||g__Giesbergeria--66||g__Gluconacetobacter--10||g__Gp22-AA3--1||g__HA3dbin3--1||g__HCHbin5--2||g__HRBIN16--1||g__HRBIN40--1||g__Hahella--2||g__Halapricum--19||g__Haloarcula--4||g__Halobaculum--1||g__Halodesulfovibrio--3||g__Haloferax--6||g__Halogeometricum--17||g__Halomicrobium--3||g__Halomonas--7||g__Halomonas_C--2||g__Halopiger--13||g__Halopiger_A--8||g__Haloplanus--1||g__Halorhabdus--1||g__Halorientalis--2||g__Halorubrum--20||g__Halorussus--8||g__Halosimplex--9||g__Halospina--1||g__Halostella--3||g__Halovivax--56||g__Heliomicrobium--1||g__Herbaspirillum--2||g__Hoeflea--1||g__Holophaga--1||g__Humidesulfovibrio--2||g__Hwanghaeella--1||g__Hyalangium--4||g__Hydrogenophaga--381||g__Hylemonella--10||g__Ideonella--14||g__Idiomarina--6||g__Imhoffiella--8||g__Inhella--1||g__J058--1||g__JAABRT01--1||g__JAABSP01--2||g__JAABTS01--1||g__JAANAU01--10||g__JAAUOP01--5||g__JAAUPA01--12||g__JAAUTJ01--1||g__JAAXXJ01--25||g__JABDMI01--1||g__JABMNT01--1||g__JABURT01--1||g__JACADZ01--1||g__JACCZX01--10||g__JACIYB01--1||g__JACMQX01--2||g__JACOUN01--1||g__JACPFJ01--13||g__JACPQR01--1||g__JACPRK01--6||g__JACRCG01--9||g__JACRCI01--1||g__JACRGR01--6||g__JACRHH01--1||g__JACRMN01--13||g__JACRNL01--2||g__JACYLU01--5||g__JADFCT01--46||g__JADFWT01--5||g__JADFXK01--1||g__JADFZT01--1||g__JADGAQ01--14||g__JADGCL01--1||g__JADJCH01--1||g__JADJMO01--1||g__JADJOM01--45||g__JADKCZ01--1||g__JAENZW01--1||g__JAEUIR01--6||g__JAEUJP01--2||g__JAEUJQ01--10||g__JAEUPI01--48||g__JAFAKZ01--6||g__JAFAXH01--2||g__JAFAYN01--9||g__JAFGAM01--28||g__JAFGDW01--2||g__JAFGGN01--10||g__JAFGJK01--1||g__JAFGRD01--4||g__JAFGRR01--1||g__JAFGSN01--18||g__JAFKFH01--3||g__JAFLEE01--1||g__JAFZMK01--3||g__JAGNNG01--86||g__JAHIPE01--1||g__JAHJRI01--11||g__JAHJTB01--1||g__Jannaschia--1||g__Janthinobacterium--4||g__KZCA124--30||g__Kosakonia--52||g__Ktedonobacter--1||g__Kushneria--8||g__LX47W--4||g__Lachnospira--1||g__Lacimicrobium--11||g__Lacunisphaera--3||g__Leisingera--2||g__Lelliottia--1||g__Leptospira_A--1||g__Ligilactobacillus--4||g__Limnobacter--1||g__Limnohabitans_A--25||g__Lonsdalea--1||g__Lucifera--25||g__Luteibacter--11||g__Lysobacter_B--2||g__MD308--1||g__MR-S7--6||g__MWEM01--3||g__Macromonas--2||g__Magnetaquicoccus--1||g__Magnetomorum--3||g__Magnetospirillum--1||g__Mailhella--1||g__Maioricimonas--9||g__Malonomonas--1||g__Manganitrophus--2||g__Mangrovibacter--1||g__Maricaulis--1||g__Marinagarivorans--4||g__Marinobacter--53||g__Marinobacter_A--13||g__Marinobacterium--7||g__Marinomonas--5||g__Marinospirillum--5||g__Massilia--71||g__Mediterraneibacter--1||g__Megalodesulfovibrio--2||g__Melittangium--1||g__Mesobacillus--1||g__Methylibium--5||g__Methylobacterium--48||g__Methylomirabilis--1||g__Methylomonas--16||g__Methylophaga--1||g__Methylophilus--1||g__Methylosinus--2||g__Methylotenera--7||g__Methylotenera_A--4||g__Methylotuvimicrobium--1||g__Methylovorus--3||g__Micavibrio_B--1||g__Microvirga--2||g__Mitsuaria--4||g__Mixta--59||g__Mobilitalea--1||g__Modestobacter--1||g__Moorella--2||g__Moritella--2||g__Motilibacter_A--1||g__Motiliproteus--1||g__Myxococcus--12||g__NK4A136--2||g__Natrarchaeobaculum--37||g__Natrarchaeobius--24||g__Natrialba--2||g__Natrinema--7||g__Natronoarchaeum--1||g__Natronobacterium--26||g__Natronolimnobius--24||g__Natronorubrum--12||g__Neiella--1||g__Neorhizobium--2||g__Nitrosomonas--5||g__Nitrospira_A--1||g__Nitrospirillum--2||g__Niveibacterium--1||g__Niveispirillum--1||g__Nodosilinea--5||g__Nostoc--2||g__Noviherbaspirillum--10||g__Noviherbaspirillum_A--1||g__Novosphingobium--3||g__Novosphingopyxis--1||g__Oceanibaculum--1||g__Oceanimonas--1||g__Oceanispirochaeta--1||g__Oceanospirillum--7||g__Ornithinimicrobium--1||g__Oryzomonas--1||g__Ottowia--5||g__Ozemobacter--1||g__PALSA-1004--1||g__PALSA-894--1||g__PH2015--1||g__PH28-bin88--1||g__PLanc-01--1||g__Paenibacillus--9||g__Paenibacillus_A--1||g__Paenibacillus_AE--5||g__Paenibacillus_C--5||g__Paenibacillus_G--9||g__Paenibacillus_I--1||g__Paenibacillus_T--1||g__Paenibacillus_Z--2||g__Palsa-1315--1||g__Palsa-288--1||g__Palsa-343--78||g__Palsa-465--1||g__Palsa-881--3||g__Palsa-89--1||g__Pandoraea--6||g__Pantoea--6||g__Paraburkholderia--72||g__Patulibacter--1||g__Paucidesulfovibrio--2||g__Pb10988--3||g__Pectobacterium--77||g__Pelomonas--4||g__Pelotalea--129||g__Pelotomaculum--1||g__Phaeospirillum--2||g__Phenylobacterium--4||g__Photobacterium--5||g__Phreatobacter--1||g__Phytohalomonas--1||g__Pigmentiphaga--4||g__Piscinibacter--78||g__Pla86--2||g__Planobispora--1||g__Planomonospora--1||g__Plasticicumulans_A--1||g__Pleomorphomonas--2||g__Pokkaliibacter--1||g__Polaromonas--25||g__Polyangium--25||g__Propionispora--1||g__Propionivibrio--4||g__Proteocatella--1||g__Pseudacidovorax--3||g__Pseudanabaena--4||g__Pseudoalteromonas--6||g__Pseudodesulfovibrio--47||g__Pseudodesulfuromonas--6||g__Pseudoduganella--41||g__Pseudogulbenkiania--4||g__Pseudolabrys--28||g__Pseudomonas--25||g__Pseudomonas_A--6||g__Pseudomonas_B--42||g__Pseudomonas_D--22||g__Pseudomonas_E--638||g__Pseudomonas_F--19||g__Pseudomonas_M--1||g__Pseudomonas_N--2||g__Pseudooceanicola--2||g__Pseudopelobacter--6||g__Pseudophaeobacter--4||g__Pseudorhizobium--1||g__Pseudorivibacter--13||g__Pseudoteredinibacter--5||g__Pseudothermotoga--12||g__Pseudoxanthomonas_A--1||g__Psychrobacter--1||g__Pulveribacter--2||g__Pusillimonas_B--1||g__QHVS01--1||g__QZKY01--2||g__Qipengyuania--38||g__R-H-3--2||g__RAS1--2||g__RBG-16-49-21--1||g__RBG-16-58-11--1||g__RGIG4057--1||g__RI-112--39||g__RUG11977--7||g__RUG12372--1||g__RUG12871--5||g__RXIV01--2||g__Rahnella--88||g__Ramlibacter--1106||g__Rariglobus--12||g__Reidiella--1||g__Reinekea--1||g__Rhabdaerophilum--11||g__Rhizobacter--143||g__Rhizobium--4||g__Rhizorhabdus--11||g__Rhizorhapis--1||g__Rhodanobacter--3||g__Rhodobacter_B--1||g__Rhodobium--2||g__Rhodoferax--93||g__Rhodoferax_B--1||g__Rhodopila--1||g__Rhodoplanes--1||g__Rhodopseudomonas--2||g__Rhodothermus--1||g__Rivicola--3||g__Robiginitomaculum_B--2||g__Roseicyclus--1||g__Roseimaritima--2||g__Roseivivax--1||g__Roseomonas--1||g__Roseomonas_B--1||g__Roseovarius--2||g__Rubrivivax--11||g__Ruegeria--1||g__Rugamonas--1||g__Ruminiclostridium_E--4||g__S012-40--1||g__S141-3--8||g__S144-34--19||g__S146-62--1||g__SCGC-AG-212-J23--20||g__SCMT01--5||g__SCN-69-89--17||g__SCN-70-22--2||g__SCSIO-07484--1||g__SG-bin9--11||g__SIAQ01--1||g__SIO4C1--16||g__SKYL01--3||g__SKZP01--1||g__SURF-21--2||g__SV1-B22--2||g__SXXK01--1||g__SYBY01--2||g__SYLX01--7||g__SZAS-79--1||g__SZUA-370--1||g__SZUA-401--6||g__SZUA-448--1||g__SZUA-540--2||g__SZUA-575--1||g__Saccharibacillus--3||g__Saccharospirillum--12||g__Salinadaptatus--11||g__Salinicola--1||g__Salinigranum--1||g__Salmonella--5||g__Scandinavium--2||g__Schlegelella--6||g__Schlegelella_A--5||g__Seleniivibrio--7||g__Selenomonas--1||g__Selenomonas_A--3||g__Selenomonas_C--2||g__Serratia--1||g__Shewanella--5||g__Sideroxydans--3||g__Silanimonas--2||g__Skermanella--1||g__Solidesulfovibrio--6||g__Solimonas--3||g__Solirubrobacter--1||g__Sorangium--2||g__SpSt-501--1||g__SpSt-583--7||g__Sphaerotilus--7||g__Sphingobium--15||g__Sphingomicrobium--1||g__Sphingomonas--138||g__Sphingomonas_B--1||g__Sphingomonas_E--1||g__Sphingopyxis--1||g__Sphingorhabdus_B--2||g__Spiro-10--3||g__Spirochaeta_B--1||g__Spirochaeta_F--8||g__Stenotrophomonas--2||g__Steroidobacter_A--1||g__Stieleria--12||g__Stigmatella--7||g__Succinivibrio--1||g__Sulfurimicrobium--3||g__Sulfuritalea--1||g__Sulfurivermis--1||g__Symbiopectobacterium--9||g__Syntrophotalea_A--3||g__Syntrophus--1||g__TMP-7--1||g__Tardiphaga--4||g__Tepidicella--9||g__Terracidiphilus--3||g__Terricaulis--1||g__Thalassobaculum_A--1||g__Thalassobius--1||g__Thalassocella--1||g__Thalassospira--2||g__Thauera--20||g__Thauera_A--2||g__Thermoclostridium_A--1||g__Thermomonas--2||g__Thioalkalivibrio--12||g__Thiobacillus--4||g__Thiodiazotropha--2||g__Thiolinea--5||g__Thiomonas--100||g__Tistrella--4||g__Treponema_D--15||g__Treponema_F--2||g__Trichlorobacter--10||g__Trichloromonas--1||g__Tumebacillus--6||g__U87765--2||g__UBA1062--8||g__UBA10906--1||g__UBA10988--2||g__UBA12499--5||g__UBA1258--2||g__UBA1268--1||g__UBA1535--1||g__UBA1712--1||g__UBA1753--2||g__UBA1799--1||g__UBA2009--2||g__UBA2197--1||g__UBA2262--7||g__UBA2334--1||g__UBA2386--8||g__UBA2595--1||g__UBA2868--1||g__UBA2897--1||g__UBA2913--2||g__UBA3282--1||g__UBA3766--2||g__UBA4421--1||g__UBA4615--1||g__UBA5195--1||g__UBA5609--7||g__UBA6099--1||g__UBA6156--2||g__UBA6178--2||g__UBA6663--1||g__UBA6669--1||g__UBA6898--2||g__UBA6920--1||g__UBA7803--1||g__UBA8260--1||g__UBA8363--11||g__UBA8416--1||g__UBA8783--2||g__UBA8904--2||g__UBA9220--9||g__UBA929--10||g__UBA935--1||g__UBA998--1||g__Usitatibacter--5||g__VAUL01--2||g__VBCG01--24||g__VBDL01--5||g__VENG01--3||g__VEOV01--8||g__VSOB01--1||g__VTOM01--1||g__Variovorax--527||g__Vibrio--10||g__Vogesella--1||g__WAJ17--1||g__WGGQ01--7||g__WHSN01--2||g__WJJA01--1||g__WJMR01--1||g__WMHbin3--2||g__WOUV01--1||g__WQYP01--1||g__WREE01--2||g__WTJD01--1||g__Wenzhouxiangella--7||g__XBB1006--1||g__XYD2-FULL-50-16--1||g__Xanthomonas--2||g__Xenophilus--1||g__Xylophilus--1||g__Z2-YC6860--2||g__Zoogloea--3:capture_order_counter=o__AABM5-25-91--2||o__Acetivibrionales--1||o__Acetobacterales--91||o__Acidobacteriales--84||o__Acidoferrales--5||o__Actinomycetales--7||o__Adiutricales--1||o__Alicyclobacillales--4||o__Anaeroferrophillales--28||o__Anaerolineales--9||o__Aneurinibacillales--1||o__Armatimonadales--6||o__Azospirillales--65||o__B129-G9--1||o__B4-G1--24||o__BMS3BBIN04--1||o__Bacillales--13||o__Bacillales_B--1||o__Bdellovibrionales--8||o__Brevibacillales--9||o__Bryobacterales--18||o__Burkholderiales--4660||o__CAINFC01--3||o__CAIPTA01--5||o__COTS27--1||o__Caulobacterales--23||o__Ch66--1||o__Chitinivibrionales--2||o__Chromatiales--10||o__Chthoniobacterales--2||o__Competibacterales--25||o__Coriobacteriales--5||o__Cyanobacteriales--8||o__DRMK01--3||o__DSM-27196--1||o__Deferribacterales--7||o__Desulfitobacteriales--2||o__Desulfobacterales--9||o__Desulfobulbales--10||o__Desulfomonilales--2||o__Desulfotomaculales--9||o__Desulfovibrionales--77||o__Desulfuromonadales--30||o__Ectothiorhodospirales--13||o__Elainellales--22||o__Enterobacterales--478||o__Erysipelotrichales--2||o__Exiguobacterales--2||o__Fen-336--18||o__Fen-727--2||o__Ferrovibrionales--3||o__Fimbriimonadales--2||o__GCA-002687715--1||o__GCF-013343005--1||o__GWB1-36-13--1||o__GWC2-55-46--4||o__Geminicoccales--1||o__Gemmatales--2||o__Gemmatimonadales--86||o__Geobacterales--388||o__Geothermincolales--6||o__Gp22-AA2--1||o__Gp7-AA8--1||o__HRBIN16--1||o__Halobacteriales--346||o__Heliobacteriales--1||o__Holophagales--344||o__Ignavibacteriales--1||o__J058--1||o__JAAYKD01--2||o__JABDMI01--1||o__JABURT01--1||o__JACPQR01--1||o__JACPRK01--6||o__JACRGQ01--6||o__JADFCT01--46||o__JADFXK01--1||o__Kapabacteriales--1||o__Ktedonobacterales--1||o__LZORAL124-64-63--1||o__Lachnospirales--68||o__Lactobacillales--4||o__Leptospirales--1||o__Limnocylindrales--1||o__Longimicrobiales--9||o__MWEM01--3||o__Magnetococcales--50||o__Mariprofundales--1||o__Methylococcales--19||o__Methylomirabilales--1||o__Micavibrionales--1||o__Moorellales--2||o__Motilibacterales--1||o__Mycobacteriales--98||o__Myxococcales--259||o__Nevskiales--9||o__Nitrococcales--6||o__Nitrosococcales--1||o__Nitrospirales--2||o__OPB41--1||o__Oceanibaculales--1||o__Opitutales--16||o__Oscillospirales--28||o__Ozemobacterales--1||o__PCC-9006--5||o__PH28-bin88--1||o__Paenibacillales--57||o__Palsa-1104--86||o__Pedosphaerales--1||o__Peptostreptococcales--2||o__Phormidesmiales--21||o__Pirellulales--31||o__Planctomycetales--10||o__Polyangiales--34||o__Propionisporales--1||o__Pseudanabaenales--4||o__Pseudomonadales--900||o__QNDG01--13||o__Rhizobiales--210||o__Rhodobacterales--51||o__Rhodospirillales--8||o__Rhodothermales--1||o__Rickettsiales--3||o__Rokubacteriales--5||o__S140-43--1||o__S144-34--19||o__SBBL01--2||o__SG8-11--1||o__SKZP01--1||o__SZUA-242--1||o__Sedimentisphaerales--1||o__Selenomonadales--12||o__Solirubrobacterales--5||o__Sphingomonadales--216||o__Spirochaetales_E--9||o__Sporomusales--25||o__Steroidobacterales--3||o__Streptosporangiales--2||o__Synergistales--5||o__Syntrophales--3||o__Syntrophomonadales--1||o__Syntrophorhabdales--7||o__Thalassobaculales--1||o__Thermincolales--1||o__Thermodesulfovibrionales--3||o__Thermosynechococcales--3||o__Thermotogales--12||o__Thiohalomonadales--1||o__Thiotrichales--5||o__Tissierellales--1||o__Tistrellales--4||o__Treponematales--21||o__Tumebacillales--7||o__UBA1018--7||o__UBA1062--8||o__UBA10988--2||o__UBA1135--3||o__UBA1280--2||o__UBA1845--38||o__UBA2386--8||o__UBA4802--2||o__UBA6099--2||o__UBA8260--1||o__UBA8366--1||o__UBA8416--1||o__UBA9217--25||o__Vicinamibacterales--2||o__WQYP01--1||o__XYD2-FULL-50-16--12||o__Xanthomonadales--74:capture_phylum_counter=p__AABM5-125-24--1||p__Acidobacteriota--476||p__Actinobacteriota--127||p__Armatimonadota--11||p__Bacteroidota--3||p__Bdellovibrionota--20||p__Chloroflexota--35||p__Cyanobacteria--63||p__Deferribacterota--7||p__Desulfobacterota--456||p__Desulfobacterota_C--28||p__Desulfobacterota_G--7||p__Desulfobacterota_I--77||p__Dormibacterota--1||p__Fibrobacterota--2||p__Firmicutes--100||p__Firmicutes_A--100||p__Firmicutes_B--18||p__Firmicutes_C--38||p__Firmicutes_H--2||p__Gemmatimonadota--95||p__Halobacteriota--346||p__KSB1--2||p__Krumholzibacteriota--1||p__Methylomirabilota--6||p__Myxococcota--380||p__Nitrospinota--6||p__Nitrospirota--33||p__Planctomycetota--98||p__Proteobacteria--6963||p__QNDG01--13||p__Riflebacteria--1||p__SAR324--12||p__Spirochaetota--36||p__Sumerlaeota--46||p__Synergistota--5||p__Thermotogota--15||p__UBP15--2||p__UBP17--6||p__Verrucomicrobiota--20:capture_species_counter=s__13-2-20CM-66-19 sp018241445--2||s__14-2 sp910575035--3||s__2-12-FULL-64-23 sp017880745--6||s__20CM-4-69-16 sp001919865--11||s__20CM-4-69-16 sp003220795--2||s__20CM-4-69-16 sp003220935--7||s__40CM-2-70-7 sp003222205--5||s__40CM-4-68-19 sp001918155--3||s__40CM-4-68-19 sp005888115--1||s__62-47 sp017305535--1||s__AAP99 sp001295775--34||s__AB-137-C09 sp015488125--1||s__AC2028 sp000702085--2||s__AG11 sp003223455--1||s__AG12 sp003222235--3||s__AG25 sp003221005--1||s__AG29 sp003222115--2||s__AG41 sp003220905--1||s__AG41 sp003222155--3||s__AWTP1-13 sp003963125--1||s__Abyssibacter profundi--6||s__Acaryochloris marina--3||s__Acetatifactor sp002490995--5||s__Acetatifactor sp900772845--11||s__Acetatifactor sp910588225--2||s__Acetobacter ghanensis--14||s__Acetobacter lambici--11||s__Acetobacter lovaniensis--50||s__Acetobacter syzygii--1||s__Achromobacter aegrifaciens--1||s__Achromobacter animicus--1||s__Achromobacter sp000757485--41||s__Achromobacter sp002902905--2||s__Achromobacter veterisilvae--1||s__Achromobacter_A sp016462365--1||s__Acidiphilium sp002255515--1||s__Acidisoma sp009765865--1||s__Acidobacterium_A sp009765985--2||s__Acidoferrum sp003223255--5||s__Acidovorax aporrectodeae--1||s__Acidovorax delafieldii--2||s__Acidovorax facilis--2||s__Acidovorax kalamii--6||s__Acidovorax soli_A--2||s__Acidovorax sp000302535--4||s__Acidovorax sp001411535--672||s__Acidovorax sp001422735--2||s__Acidovorax sp001424425--3||s__Acidovorax sp001428665--67||s__Acidovorax sp001633105--3||s__Acidovorax sp002797445--3||s__Acidovorax sp003053545--1||s__Acidovorax sp003852545--33||s__Acidovorax sp004210805--75||s__Acidovorax sp006715665--5||s__Acidovorax sp013408765--9||s__Acidovorax sp018828125--3||s__Acidovorax sp019218755--3||s__Acidovorax temperans--1||s__Acidovorax_A cattleyae--5||s__Acidovorax_A citrulli--3||s__Acidovorax_A konjaci--1||s__Acidovorax_A oryzae--51||s__Acidovorax_A sp002397315--1||s__Acidovorax_A valerianellae--3||s__Actinoplanes brasiliensis--21||s__Actinoplanes cyaneus--23||s__Actinoplanes humidus--1||s__Actinoplanes ianthinogenes--1||s__Actinoplanes italicus--4||s__Actinoplanes lutulentus--24||s__Actinoplanes palleronii--1||s__Actinoplanes sp004001265--6||s__Actinoplanes sp015704865--1||s__Acutalibacter sp009936055--4||s__Acutalibacter sp910587995--3||s__Aeromonas allosaccharophila--1||s__Aeromonas caviae--3||s__Aeromonas fluvialis--2||s__Aeromonas lacus--2||s__Aeromonas lusitana--1||s__Aeromonas media--1||s__Aeromonas piscicola--1||s__Aeromonas salmonicida--2||s__Aeromonas schubertii--1||s__Aeromonas sobria--2||s__Aestuariivirga sp014380505--3||s__Albitalea sp005882155--24||s__Albitalea sp905339355--21||s__Albitalea terrae--8||s__Alcanivorax venustensis--1||s__Aliagarivorans taiwanensis--2||s__Alicycliphilus denitrificans--22||s__Alicycliphilus sp018240995--1||s__Alicyclobacillus sacchari--1||s__Alicyclobacillus_A contaminans--2||s__Alicyclobacillus_G shizuokensis--1||s__Aliidiomarina sp001458075--1||s__Alsobacter soli--1||s__Alteromonas aestuariivivens--1||s__Alteromonas alba--1||s__Alteromonas lipotrueae--1||s__Alteromonas sp000597705--2||s__Amantichitinum ursilacus--1||s__Aminidesulfovibrio aminophilus--1||s__Aminidesulfovibrio sp002382645--10||s__Aminomonas paucivorans--2||s__Anaeromyxobacter dehalogenans_B--1||s__Anaeromyxobacter sp000017505--115||s__Anaerotignum sp905214825--1||s__Anaerovibrio slackiae--1||s__Aneurinibacillus danicus--1||s__Anoxymicrobium japonicum--1||s__Aquabacterium excrementipullorum--2||s__Aquabacterium fontiphilum--1||s__Aquabacterium lacunae--7||s__Aquabacterium sp002339015--2||s__Aquabacterium sp003963115--1||s__Aquabacterium sp004297345--2||s__Aquabacterium sp004322345--17||s__Aquabacterium sp013822685--7||s__Aquabacterium sp014378415--1||s__Aquabacterium sp016185075--6||s__Aquabacterium sp016195855--2||s__Aquabacterium sp016219375--1||s__Aquabacterium sp903894125--1||s__Aquabacterium_A sp001770815--1||s__Aquabacterium_A sp016213205--4||s__Aquabacterium_A sp017992055--1||s__Aquabacterium_A sp017999135--10||s__Aquabacterium_A terrae--83||s__Aquimonas voraii--1||s__Aquincola tertiaricarbonis--2||s__Aquisalimonas sp007127625--2||s__Aquisalimonas sp012044895--1||s__Aquitalea sp003693445--11||s__Aquitalea sp019232735--2||s__Archangium gephyra--9||s__Archangium sp003044305--7||s__Archangium violaceum--29||s__Archangium violaceum_A--11||s__Archangium violaceum_B--1||s__Archangium_A gephyra_A--1||s__Archangium_A sp016792935--1||s__Archangium_A sp903905455--1||s__Arenimonas daejeonensis--16||s__Aureimonas pseudogalii--3||s__Aureimonas sp001442755--3||s__Aureimonas ureilytica--3||s__Aureimonas ureilytica_A--5||s__Azoarcus_C communis_A--1||s__Azohydromonas aeria--2||s__Azonexus hydrophilus--1||s__Azonexus sp002840785--3||s__Azospirillum agricola--1||s__Azospirillum brasilense_E--12||s__Azospirillum oleiclasticum--1||s__Azospirillum rugosum--3||s__Azospirillum sp014192915--2||s__B129-G9 sp003644325--1||s__BAIKAL-G1-2R sp002737405--1||s__BIGb0383 sp003751845--1||s__BM103 sp002869725--1||s__BM304 sp002868905--4||s__BMS3Bbin07 sp003232715--1||s__BOG-933 sp903927615--1||s__BRH-c0 sp000961645--1||s__Bacillus amyloliquefaciens--1||s__Bacillus atrophaeus--5||s__Bacillus sp010093085--2||s__Bacillus spizizenii--1||s__Bacillus velezensis--4||s__Bdellovibrio bacteriovorus--1||s__Blastochloris sulfoviridis--1||s__Blastococcus sp900112815--1||s__Blastococcus sp900230285--1||s__Blastomonas sp000786215--3||s__Bordetella hinzii--1||s__Bordetella_C sp002261215--2||s__Bosea sp001429505--1||s__Bosea sp014873125--2||s__Bosea sp016428755--1||s__Bradyrhizobium algeriense--1||s__Bradyrhizobium betae_A--1||s__Bradyrhizobium campsiandrae--1||s__Bradyrhizobium cosmicum--1||s__Bradyrhizobium diazoefficiens_G--5||s__Bradyrhizobium forestalis--1||s__Bradyrhizobium hipponense--2||s__Bradyrhizobium jicamae_B--1||s__Bradyrhizobium liaoningense_A--1||s__Bradyrhizobium manausense--1||s__Bradyrhizobium murdochi--1||s__Bradyrhizobium nitroreducens--7||s__Bradyrhizobium sp000239795--1||s__Bradyrhizobium sp000239815--1||s__Bradyrhizobium sp000426105--1||s__Bradyrhizobium sp000473045--1||s__Bradyrhizobium sp002531575--7||s__Bradyrhizobium sp003020125--1||s__Bradyrhizobium sp015291645--1||s__Bradyrhizobium sp018596315--2||s__Bradyrhizobium sp900115265--2||s__Bradyrhizobium sp900176205--1||s__Bradyrhizobium symbiodeficiens--2||s__Bradyrhizobium tropiciagri--1||s__Bradyrhizobium tropiciagri_A--1||s__Bradyrhizobium yuanmingense--7||s__Brenneria alni--4||s__Brenneria rubrifaciens--22||s__Brenneria sp013155275--2||s__Brevibacillus agri--1||s__Brevibacillus_B sp006170445--2||s__Brevibacillus_C massiliensis--5||s__Burkholderia sp000687455--1||s__Burkholderia sp018375725--1||s__CAADGM01 sp900696535--29||s__CADEFT01 sp016789745--14||s__CAG-115 sp003531585--1||s__CAG-127 sp017469405--1||s__CAG-127 sp902788555--3||s__CAG-510 sp900551115--1||s__CAG-590 sp900544905--1||s__CAG-791 sp900316855--3||s__CAG-95 sp009917485--1||s__CAIKUF01 sp014879745--3||s__CAIMFV01 sp903858685--4||s__CAIMXF01 sp013289985--35||s__CAIMXF01 sp903845345--2||s__CAINDZ01 sp903859215--1||s__CAINFC01 sp903847975--3||s__CAIOGM01 sp903902345--11||s__CAIPTA01 sp903867855--5||s__CAIQDA01 sp903870415--4||s__CAITIQ01 sp016719945--1||s__CAITIQ01 sp903892415--1||s__CAITZA01 sp903896745--2||s__CAIUEN01 sp903898185--1||s__CAIWCD01 sp903911145--1||s__CAIWHR01 sp903912485--2||s__CAIWTU01 sp903915655--2||s__CAIZDL01 sp903856295--2||s__CEB3 sp001029295--1||s__COE1 sp910588755--1||s__Caballeronia glathei--4||s__Caballeronia peredens--1||s__Caballeronia telluris--1||s__Caballeronia udeis--2||s__Caenispirillum salinarum--1||s__Caldimonas manganoxidans--9||s__Candidimonas_A sp013416445--1||s__Caproiciproducens sp012517675--1||s__Capsulimonas corticalis--6||s__Casimicrobium sp013298695--1||s__Caulobacter segnis_A--2||s__Caulobacter sp000281955--2||s__Caulobacter sp000426025--2||s__Caulobacter sp004342605--1||s__Cedecea sp000277545--1||s__Celeribacter neptunius--1||s__Cellulomonas endophytica--1||s__Cellulomonas sp009777345--2||s__Cellulomonas sp017569225--1||s__Ch109 sp013178275--1||s__Chitinilyticum litopenaei--1||s__Chitiniphilus shinanonensis--1||s__Chitinivorax sp005503445--1||s__Chromobacterium haemolyticum_A--1||s__Chromobacterium sp002213445--2||s__Chromobacterium sp016428945--1||s__Chromobacterium sphagni--1||s__Citrobacter_A amalonaticus--1||s__Clostridium_AQ sp000165065--2||s__Clostridium_E sporosphaeroides--4||s__Cohnella phaseoli--4||s__Cohnella sp004801405--5||s__Cohnella suwonensis--2||s__Cohnella thailandensis--3||s__Cohnella xylanilytica--7||s__Comamonas acidovorans--20||s__Comamonas kerstersii--2||s__Comamonas konjaci_A--1||s__Comamonas sp018413525--1||s__Comamonas terrae--1||s__Comamonas thiooxydans--5||s__Comamonas tsuruhatensis--11||s__Comamonas_C sp001725255--1||s__Contendobacter sp012031845--22||s__Corallococcus aberystwythensis--5||s__Corallococcus carmarthensis--1||s__Corallococcus sp003611675--2||s__Corallococcus sp003612115--3||s__Corallococcus sp016458225--1||s__Cronobacter condimenti--1||s__Cryptosporangium phraense--1||s__Cupriavidus gilardii_D--1||s__Cupriavidus necator_B--1||s__Cupriavidus pauculus_B--9||s__Cupriavidus taiwanensis_D--2||s__Curvibacter gracilis--4||s__Cycloclasticus sp002162695--1||s__Cystobacter fuscus--16||s__DAT-1 sp019084025--1||s__DC0425bin3 sp002753665--2||s__DRMK01 sp011322575--1||s__DRMK01 sp015488495--2||s__DSAP01 sp011046415--3||s__DSDT01 sp011048615--24||s__DSNY01 sp011056935--10||s__DSSF01 sp011362645--25||s__DSWB01 sp011368175--1||s__Dactylopiibacterium carminicum--6||s__Dactylosporangium siamense--3||s__Dendronalium minutum--1||s__Denitromonas sp008501585--30||s__Denitromonas sp018524365--26||s__Derxia gummosa--4||s__Desulfatitalea sp003599575--1||s__Desulfatitalea sp016218685--1||s__Desulfobulbus sp009782165--1||s__Desulfocurvibacter africanus--2||s__Desulfopila sp010646885--1||s__Desulfosporosinus fructosivorans--1||s__Desulfotruncus arcticus--4||s__Desulfovirgula thermocuniculi--1||s__Dethiosulfovibrio salsuginis--1||s__Devosia sp001427605--1||s__Devosia sp016698645--1||s__Devosia_A sp903842455--2||s__Diaphorobacter_A sp011305535--1||s__Dickeya chrysanthemi--2||s__Dickeya dadantii--4||s__Dickeya undicola--5||s__Dickeya zeae--35||s__Dolichospermum sp009711935--4||s__Donghicola eburneus--12||s__Donghicola tyrosinivorans--1||s__Duganella aceris--2||s__Duganella alba--4||s__Duganella levis--1||s__Duganella margarita--1||s__Duganella rivi--1||s__Duganella sp003217375--5||s__Duganella sp003416895--1||s__Duganella sp009380215--5||s__Duganella sp017833525--6||s__Duganella sp900109645--1||s__Duganella sp900110275--1||s__Dyella japonica--1||s__Dyella marensis--1||s__Dyella sp012275375--1||s__Dyella_B dinghuensis--4||s__ETT8 sp002900965--21||s__Ectothiorhodospira sp001632845--1||s__Edaphovirga cremea--1||s__Effusibacillus lacus--1||s__Eggerthella sinensis--5||s__Enterobacter cloacae_I--13||s__Enterobacter dykesii--2||s__Enterobacter_B lignolyticus--1||s__Enterovibrio nigricans--1||s__Enterovibrio sp001310415--1||s__Erwinia billingiae--2||s__Erwinia rhapontici--1||s__Eubacterium_F sp900539115--1||s__Evtepia sp910584805--1||s__Exiguobacterium aurantiacum--1||s__Exiguobacterium sp018616375--1||s__Extensimonas vulgaris--5||s__FACHB-68 sp014695715--1||s__FACHB-8 sp014695575--4||s__FEB-7 sp003105245--6||s__FEB-7 sp016709665--1||s__FEB-7 sp016711875--1||s__Fen-1039 sp003157875--1||s__Ferrimonas lipolytica--1||s__Ferrimonas senticii--1||s__Franconibacter pulveris--1||s__Fundidesulfovibrio sp009773665--1||s__Fusibacter_C sp001897605--1||s__GCA-002840015 sp002782905--12||s__GCA-2687715 sp002687715--1||s__GCA-2862085 sp007751475--1||s__GM7GCV1 sp014323765--1||s__GUT77 sp001462255--1||s__GUT77 sp009786575--1||s__GWA1-52-35 sp001769805--3||s__GWB1-36-13 sp001829155--1||s__GWB1-55-8 sp001769835--4||s__Ga0077526 sp001464765--3||s__Ga0077545 sp001464335--1||s__Ga0077553 sp016789905--2||s__Gallaecimonas pentaromativorans--1||s__Gallionella sp001801055--1||s__Gallionella sp001801085--2||s__Gallionella sp003235435--1||s__Gallionella sp016218415--4||s__Gallionella sp017880865--1||s__Gemmata massiliana_A--1||s__Gemmatirosa kalamazoonesis--2||s__Geoalkalibacter ferrihydriticus--1||s__Geoanaerobacter pelophilus--1||s__Geoanaerobacter sp000813145--24||s__Geobacter anodireducens--82||s__Geobacter sp003712145--1||s__Geobacter sulfurreducens--14||s__Geodermatophilus amargosae--2||s__Geomobilimonas luticola--2||s__Geomonas anaerohicana--7||s__Geomonas ferrireducens--16||s__Geomonas oryzae--1||s__Geomonas paludis--1||s__Geomonas pelophila--1||s__Geomonas propionica--5||s__Geomonas sp000175115--2||s__Geomonas sp003490025--1||s__Geomonas sp018919395--6||s__Geomonas sp019203205--6||s__Geomonas sp903925075--2||s__Geotalea daltonii--2||s__Geothermincola_A secundus--4||s__Geothermobacter ehrlichii--2||s__Geothrix sp003158505--1||s__Geothrix sp003538615--1||s__Geothrix sp013390615--271||s__Geothrix sp016195985--1||s__Geothrix sp016714685--5||s__Geothrix sp016721195--49||s__Geothrix sp017859995--3||s__Geothrix sp903839205--5||s__Geothrix sp903840385--4||s__Geothrix sp903843705--2||s__Geothrix sp903863195--1||s__Giesbergeria lacusdiani--4||s__Giesbergeria metamorpha--1||s__Giesbergeria sp001724785--58||s__Giesbergeria sp003096555--1||s__Giesbergeria sp010020825--1||s__Giesbergeria suum--1||s__Gluconacetobacter asukensis--1||s__Gluconacetobacter takamatsuzukensis--8||s__Gluconacetobacter tumulicola--1||s__Gp22-AA3 sp003223145--1||s__HA3dbin3 sp015231175--1||s__HCHbin5 sp002753505--1||s__HCHbin5 sp015233035--1||s__HRBIN16 sp002898895--1||s__HRBIN40 sp002898275--1||s__Hahella chejuensis--2||s__Halapricum salinum--18||s__Halapricum sp017094465--1||s__Haloarcula argentinensis--1||s__Haloarcula sebkhae--3||s__Halobaculum sp013402875--1||s__Halodesulfovibrio psychrotolerans--3||s__Haloferax mucosum--2||s__Haloferax profundi--1||s__Haloferax sp009674585--1||s__Haloferax sp009674605--1||s__Haloferax sp009674625--1||s__Halogeometricum rufum--17||s__Halomicrobium sp009617995--3||s__Halomonas aquamarina--1||s__Halomonas arcis--1||s__Halomonas beimenensis--1||s__Halomonas sp000686925--1||s__Halomonas sp014263395--2||s__Halomonas sp014897985--1||s__Halomonas_C coralii--2||s__Halopiger aswanensis--13||s__Halopiger_A goleimassiliensis--8||s__Haloplanus rubicundus--1||s__Halorhabdus sp013839425--1||s__Halorientalis sp001989615--2||s__Halorubrum alkaliphilum--11||s__Halorubrum sodomense--1||s__Halorubrum sp004114375--1||s__Halorubrum vacuolatum--7||s__Halorussus sp004087835--8||s__Halosimplex litoreum--8||s__Halosimplex rubrum--1||s__Halospina utahensis_A--1||s__Halostella sp003023565--3||s__Halovivax asiaticus--56||s__Heliomicrobium undosum--1||s__Herbaspirillum robiniae--1||s__Herbaspirillum sp004563925--1||s__Hoeflea sp000759435--1||s__Holophaga sp003165415--1||s__Humidesulfovibrio sp018817515--1||s__Humidesulfovibrio sp018822105--1||s__Hwanghaeella grinnelliae--1||s__Hyalangium minutum--2||s__Hyalangium sp016926755--2||s__Hydrogenophaga borbori--53||s__Hydrogenophaga flava--40||s__Hydrogenophaga intermedia--16||s__Hydrogenophaga laconesensis--5||s__Hydrogenophaga palleronii--11||s__Hydrogenophaga pseudoflava--97||s__Hydrogenophaga sp001428625--1||s__Hydrogenophaga sp001770905--3||s__Hydrogenophaga sp002127265--1||s__Hydrogenophaga sp002840835--12||s__Hydrogenophaga sp002842215--20||s__Hydrogenophaga sp003599455--5||s__Hydrogenophaga sp005503365--5||s__Hydrogenophaga sp006227785--1||s__Hydrogenophaga sp009859475--1||s__Hydrogenophaga sp011388215--30||s__Hydrogenophaga sp011772445--16||s__Hydrogenophaga sp013823485--8||s__Hydrogenophaga sp016741995--18||s__Hydrogenophaga sp016790705--4||s__Hydrogenophaga sp018335615--1||s__Hydrogenophaga sp018993155--33||s__Hylemonella sp001432305--3||s__Hylemonella sp003500955--6||s__Hylemonella sp013334205--1||s__Ideonella dechloratans--5||s__Ideonella sp016213265--2||s__Ideonella sp017302485--1||s__Ideonella sp018069875--6||s__Idiomarina abyssalis--1||s__Idiomarina tyrosinivorans--5||s__Imhoffiella drewsii--8||s__Inhella proteolytica--1||s__J058 sp003695705--1||s__JAABRT01 sp011390885--1||s__JAABSP01 sp011390345--2||s__JAABTS01 sp011389735--1||s__JAANAU01 sp015231375--1||s__JAANAU01 sp015231755--7||s__JAANAU01 sp015231775--2||s__JAAUOP01 sp012034805--5||s__JAAUPA01 sp012034615--12||s__JAAUTJ01 sp014696105--1||s__JAAXXJ01 sp013334545--25||s__JABDMI01 sp013001575--1||s__JABMNT01 sp013203595--1||s__JABURT01 sp014762495--1||s__JACADZ01 sp013389105--1||s__JACCZX01 sp013813185--10||s__JACIYB01 sp014360155--1||s__JACMQX01 sp013297875--2||s__JACOUN01 sp016177805--1||s__JACPFJ01 sp015688915--13||s__JACPQR01 sp016190375--1||s__JACPRK01 sp016199905--6||s__JACRCG01 sp001802645--1||s__JACRCG01 sp014380135--2||s__JACRCG01 sp016219145--1||s__JACRCG01 sp903876875--1||s__JACRCG01 sp903925005--3||s__JACRCG01 sp903930585--1||s__JACRCI01 sp016219105--1||s__JACRGR01 sp016212275--6||s__JACRHH01 sp016212095--1||s__JACRMN01 sp016214955--13||s__JACRNL01 sp016234935--2||s__JACYLU01 sp015272325--5||s__JADFCT01 sp017161665--46||s__JADFWT01 sp015233785--5||s__JADFXK01 sp015233625--1||s__JADFZT01 sp015232395--1||s__JADGAQ01 sp015231925--14||s__JADGCL01 sp015229005--1||s__JADJCH01 sp016703325--1||s__JADJMO01 sp016709545--1||s__JADJOM01 sp016713435--45||s__JADKCZ01 sp016718565--1||s__JAENZW01 sp016841065--1||s__JAEUIR01 sp016795025--6||s__JAEUJP01 sp016714225--1||s__JAEUJP01 sp016793725--1||s__JAEUJQ01 sp014879945--1||s__JAEUJQ01 sp016879935--9||s__JAEUPI01 sp008933545--19||s__JAEUPI01 sp015075165--28||s__JAEUPI01 sp016790175--1||s__JAFAKZ01 sp019234745--6||s__JAFAXH01 sp019241085--2||s__JAFAYN01 sp019240375--9||s__JAFGAM01 sp016933675--28||s__JAFGDW01 sp016931935--2||s__JAFGGN01 sp016930535--10||s__JAFGJK01 sp016929135--1||s__JAFGRD01 sp016935315--4||s__JAFGRR01 sp016935035--1||s__JAFGSN01 sp016934575--18||s__JAFKFH01 sp017307375--3||s__JAFLEE01 sp017302015--1||s__JAFZMK01 sp017553285--3||s__JAGNNG01 sp016794465--86||s__JAHIPE01 sp018896525--1||s__JAHJRI01 sp018645005--11||s__JAHJTB01 sp018830135--1||s__Jannaschia seohaensis--1||s__Janthinobacterium sp000344615--2||s__Janthinobacterium sp002250505--2||s__KZCA124 sp017357405--30||s__Kosakonia cowanii--1||s__Kosakonia oryzendophytica--5||s__Kosakonia oryziphila--1||s__Kosakonia pseudosacchari--3||s__Kosakonia sacchari--2||s__Kosakonia sacchari_B--23||s__Kosakonia sp000410515--17||s__Ktedonobacter sp016587415--1||s__Kushneria indalinina--1||s__Kushneria marisflavi--6||s__Kushneria phosphatilytica--1||s__LX47W sp014042345--4||s__Lachnospira sp910589305--1||s__Lacimicrobium sp002201535--11||s__Lacunisphaera lenta--3||s__Leisingera sp000203975--1||s__Leisingera sp000813725--1||s__Lelliottia nimipressuralis--1||s__Leptospira_A meyeri--1||s__Ligilactobacillus ruminis_A--4||s__Limnobacter sp001601825--1||s__Limnohabitans_A sp002778275--24||s__Limnohabitans_A sp002778285--1||s__Lonsdalea quercina_D--1||s__Lucifera butyrica--25||s__Luteibacter rhizovicinus_B--1||s__Luteibacter sp018889975--3||s__Luteibacter sp900119235--2||s__Luteibacter yeojuensis_A--5||s__Lysobacter_B sp002798255--1||s__Lysobacter_B sp014879375--1||s__MD308 sp910578455--1||s__MR-S7 sp000400995--6||s__MWEM01 sp002071085--3||s__Macromonas bipunctata--2||s__Magnetaquicoccus sp002753135--1||s__Magnetomorum sp002753725--3||s__Magnetospirillum sp002435715--1||s__Mailhella merdavium--1||s__Maioricimonas rarisocia--9||s__Malonomonas sp013152145--1||s__Manganitrophus noduliformans--2||s__Mangrovibacter phragmitis--1||s__Maricaulis sp017643585--1||s__Marinagarivorans algicola--4||s__Marinobacter adhaerens--3||s__Marinobacter halotolerans--1||s__Marinobacter oulmenensis--1||s__Marinobacter salarius--4||s__Marinobacter salsuginis--2||s__Marinobacter segnicrescens--1||s__Marinobacter shengliensis--2||s__Marinobacter similis--1||s__Marinobacter sp000686085--1||s__Marinobacter sp002726615--1||s__Marinobacter sp003441595--1||s__Marinobacter sp013393545--33||s__Marinobacter sp018066865--1||s__Marinobacter vulgaris--1||s__Marinobacter_A bohaiensis--1||s__Marinobacter_A sp003789045--12||s__Marinobacterium alkalitolerans--3||s__Marinobacterium litorale--1||s__Marinobacterium sp000705555--1||s__Marinobacterium sp019084545--1||s__Marinobacterium stanieri--1||s__Marinomonas aquimarina--4||s__Marinomonas sp000153025--1||s__Marinospirillum alkaliphilum--2||s__Marinospirillum perlucidum--1||s__Marinospirillum sp007119985--2||s__Massilia alkalitolerans--2||s__Massilia aquatica--1||s__Massilia arenosa--1||s__Massilia aurea_A--1||s__Massilia aurea_B--9||s__Massilia frigida--1||s__Massilia mucilaginosa--2||s__Massilia oculi--3||s__Massilia psychrophila--1||s__Massilia sp000740675--2||s__Massilia sp000759615--2||s__Massilia sp001412595--1||s__Massilia sp001424165--1||s__Massilia sp001425685--1||s__Massilia sp001426525--4||s__Massilia sp001485665--4||s__Massilia sp002339265--2||s__Massilia sp002428015--1||s__Massilia sp003590855--1||s__Massilia sp011682055--2||s__Massilia sp012927275--4||s__Massilia sp014841595--6||s__Massilia sp014841835--1||s__Massilia sp014842025--2||s__Massilia sp015101885--3||s__Massilia sp018119395--2||s__Massilia sp900129765--1||s__Massilia sp902506415--6||s__Massilia timonae--1||s__Massilia yuzhufengensis--3||s__Mediterraneibacter pullistercoris--1||s__Megalodesulfovibrio gigas--2||s__Melittangium primigenium--1||s__Mesobacillus selenatarsenatis_A--1||s__Methylibium sp903889735--5||s__Methylobacterium ajmalii--1||s__Methylobacterium brachiatum--2||s__Methylobacterium extorquens--5||s__Methylobacterium haplocladii--1||s__Methylobacterium sp001422885--1||s__Methylobacterium sp001423085--21||s__Methylobacterium sp001423295--1||s__Methylobacterium sp001423405--1||s__Methylobacterium sp001425465--1||s__Methylobacterium sp001542815--3||s__Methylobacterium sp008039875--2||s__Methylobacterium sp011043735--9||s__Methylomirabilis oxyfera--1||s__Methylomonas koyamae--1||s__Methylomonas rhizoryzae--1||s__Methylomonas sp000515215--4||s__Methylomonas sp015711015--9||s__Methylomonas sp903064685--1||s__Methylophaga lonarensis--1||s__Methylophilus sp001464125--1||s__Methylosinus sp015709455--1||s__Methylosinus sporium--1||s__Methylotenera mobilis_B--2||s__Methylotenera sp002281815--1||s__Methylotenera sp002928535--4||s__Methylotenera_A sp011391175--2||s__Methylotenera_A sp017880905--2||s__Methylotuvimicrobium buryatense--1||s__Methylovorus glucosotrophus--3||s__Micavibrio_B aeruginosavorus_A--1||s__Microvirga aerilata--2||s__Mitsuaria sp002761755--1||s__Mitsuaria sp900113225--3||s__Mixta gaviniae--2||s__Mixta tenebrionis--57||s__Mobilitalea sp012839295--1||s__Modestobacter muralis--1||s__Moorella thermoacetica--2||s__Moritella sp000170855--1||s__Moritella sp013215705--1||s__Motilibacter_A aurantiacus--1||s__Motiliproteus coralliicola--1||s__Myxococcus caerfyrddinensis--5||s__Myxococcus fulvus--5||s__Myxococcus macrosporus--1||s__Myxococcus sp017301735--1||s__NK4A136 sp002478505--1||s__NK4A136 sp017540265--1||s__Natrarchaeobaculum sp001563805--34||s__Natrarchaeobaculum sulfurireducens--3||s__Natrarchaeobius swarupiae--24||s__Natrialba chahannaoensis--2||s__Natrinema sp013402815--5||s__Natrinema sp013456555--1||s__Natrinema versiforme_A--1||s__Natronoarchaeum sp017094485--1||s__Natronobacterium gregoryi--11||s__Natronobacterium texcoconense--15||s__Natronolimnobius baerhuensis--4||s__Natronolimnobius sp011043775--20||s__Natronorubrum bangense--1||s__Natronorubrum sediminis--1||s__Natronorubrum thiooxidans--10||s__Neiella sp014773395--1||s__Neorhizobium galegae_C--1||s__Neorhizobium sp002431175--1||s__Nitrosomonas oligotropha--1||s__Nitrosomonas oligotropha_A--1||s__Nitrosomonas sp002435335--2||s__Nitrosomonas sp900112825--1||s__Nitrospira_A sp009594855--1||s__Nitrospirillum amazonense--1||s__Nitrospirillum amazonense_A--1||s__Niveibacterium microcysteis--1||s__Niveispirillum irakense--1||s__Nodosilinea sp003017855--5||s__Nostoc sp013343235--1||s__Nostoc sp017115105--1||s__Noviherbaspirillum autotrophicum--1||s__Noviherbaspirillum galbum--1||s__Noviherbaspirillum sp003591035--7||s__Noviherbaspirillum sp004804275--1||s__Noviherbaspirillum_A sp019052805--1||s__Novosphingobium panipatense--2||s__Novosphingobium sp006874585--1||s__Novosphingopyxis baekryungensis--1||s__Oceanibaculum indicum--1||s__Oceanimonas smirnovii--1||s__Oceanispirochaeta sp002084805--1||s__Oceanospirillum beijerinckii--5||s__Oceanospirillum maris--1||s__Oceanospirillum sanctuarii--1||s__Ornithinimicrobium sp003577095--1||s__Oryzomonas sp008330225--1||s__Ottowia sp001897615--2||s__Ottowia sp017307865--1||s__Ottowia sp018240925--1||s__Ottowia sp018241325--1||s__Ozemobacter sibiricus--1||s__PALSA-1004 sp903889565--1||s__PALSA-894 sp003140315--1||s__PH2015 sp014654705--1||s__PH28-bin88 sp000987045--1||s__PLanc-01 sp001603075--1||s__Paenibacillus amylolyticus_A--1||s__Paenibacillus lemnae--7||s__Paenibacillus terrae_C--1||s__Paenibacillus_A phaseoli--1||s__Paenibacillus_AE sp016482785--5||s__Paenibacillus_C protaetiae--4||s__Paenibacillus_C sp004345425--1||s__Paenibacillus_G sp017833255--6||s__Paenibacillus_G validus--3||s__Paenibacillus_I sambharensis--1||s__Paenibacillus_T sp014779765--1||s__Paenibacillus_Z montanisoli--2||s__Palsa-1315 sp003135435--1||s__Palsa-288 sp003132145--1||s__Palsa-343 sp003166955--78||s__Palsa-465 sp019240305--1||s__Palsa-881 sp018241335--3||s__Palsa-89 sp003162425--1||s__Pandoraea apista--6||s__Pantoea brenneri--1||s__Pantoea dispersa_B--1||s__Pantoea eucrina_A--3||s__Pantoea persica--1||s__Paraburkholderia acidophila--7||s__Paraburkholderia aromaticivorans_A--1||s__Paraburkholderia aspalathi--2||s__Paraburkholderia azotifigens--2||s__Paraburkholderia dinghuensis--1||s__Paraburkholderia heleia--1||s__Paraburkholderia megapolitana--23||s__Paraburkholderia phenazinium_C--3||s__Paraburkholderia phymatum--12||s__Paraburkholderia sp000472545--2||s__Paraburkholderia sp001634365--3||s__Paraburkholderia sp003429005--1||s__Paraburkholderia sp004353915--1||s__Paraburkholderia sp905220835--3||s__Paraburkholderia tropica--4||s__Paraburkholderia tuberum--6||s__Patulibacter americanus--1||s__Paucidesulfovibrio longus--2||s__Pb10988 sp009664345--3||s__Pectobacterium actinidiae--1||s__Pectobacterium aquaticum--46||s__Pectobacterium betavasculorum--14||s__Pectobacterium parmentieri--2||s__Pectobacterium polaris--3||s__Pectobacterium sp013449375--3||s__Pectobacterium wasabiae--5||s__Pectobacterium zantedeschiae--3||s__Pelomonas saccharophila--1||s__Pelomonas sp001425165--2||s__Pelomonas sp003963075--1||s__Pelotalea sp002298925--124||s__Pelotalea sp012556225--5||s__Pelotomaculum thermopropionicum--1||s__Phaeospirillum caucaseum--1||s__Phaeospirillum sp002105535--1||s__Phenylobacterium sp001557235--3||s__Phenylobacterium sp004799515--1||s__Photobacterium halotolerans--1||s__Photobacterium marinum--2||s__Photobacterium sp014841115--1||s__Photobacterium sp018199995--1||s__Phreatobacter cathodiphilus--1||s__Phytohalomonas tamaricis--1||s__Pigmentiphaga sp002188465--2||s__Pigmentiphaga sp002188635--1||s__Pigmentiphaga sp003854895--1||s__Piscinibacter caeni--30||s__Piscinibacter defluvii--4||s__Piscinibacter sp016706565--4||s__Piscinibacter sp017983795--40||s__Pla86 sp007751255--2||s__Planobispora rosea--1||s__Planomonospora parontospora--1||s__Plasticicumulans_A lactativorans--1||s__Pleomorphomonas diazotrophica--1||s__Pleomorphomonas koreensis--1||s__Pokkaliibacter plantistimulans--1||s__Polaromonas eurypsychrophila--1||s__Polaromonas sp000282655--1||s__Polaromonas sp002256925--1||s__Polaromonas sp002278925--3||s__Polaromonas sp003711205--10||s__Polaromonas sp900103405--2||s__Polaromonas sp900116715--7||s__Polyangium sp005144635--7||s__Polyangium sp016715885--18||s__Propionispora vibrioides--1||s__Propionivibrio limicola--1||s__Propionivibrio sp003249625--1||s__Propionivibrio sp903886975--2||s__Proteocatella sp009929415--1||s__Pseudacidovorax intermedius_A--3||s__Pseudanabaena sp014696345--4||s__Pseudoalteromonas piscicida_A--1||s__Pseudoalteromonas rubra--1||s__Pseudoalteromonas rubra_B--1||s__Pseudoalteromonas sp001282135--2||s__Pseudoalteromonas xiamenensis--1||s__Pseudodesulfovibrio aespoeensis--1||s__Pseudodesulfovibrio brasiliensis--4||s__Pseudodesulfovibrio cashew--2||s__Pseudodesulfovibrio hydrargyri--14||s__Pseudodesulfovibrio indicus--3||s__Pseudodesulfovibrio piezophilus--1||s__Pseudodesulfovibrio sp008001235--6||s__Pseudodesulfovibrio sp012516435--16||s__Pseudodesulfuromonas sp016936455--6||s__Pseudoduganella albidiflava--1||s__Pseudoduganella aquatica_A--3||s__Pseudoduganella buxea--1||s__Pseudoduganella dura--1||s__Pseudoduganella lurida--11||s__Pseudoduganella namucuonensis--1||s__Pseudoduganella sp001425005--2||s__Pseudoduganella sp001425265--4||s__Pseudoduganella sp001427305--4||s__Pseudoduganella sp003053665--2||s__Pseudoduganella sp009674485--1||s__Pseudoduganella sp900113115--10||s__Pseudogulbenkiania ferrooxidans_A--1||s__Pseudogulbenkiania subflava--3||s__Pseudolabrys sp001426945--2||s__Pseudolabrys sp001464835--1||s__Pseudolabrys sp003367195--2||s__Pseudolabrys sp016124795--16||s__Pseudolabrys sp018242205--2||s__Pseudolabrys sp903839845--1||s__Pseudolabrys sp903878085--1||s__Pseudolabrys sp903892675--2||s__Pseudolabrys taiwanensis--1||s__Pseudomonas nitritireducens_A--2||s__Pseudomonas nitroreducens_A--20||s__Pseudomonas sp014852585--1||s__Pseudomonas sp016919445--1||s__Pseudomonas sp017589465--1||s__Pseudomonas_A sp000765155--1||s__Pseudomonas_A sp013620795--1||s__Pseudomonas_A stutzeri_AE--1||s__Pseudomonas_A stutzeri_AI--1||s__Pseudomonas_A stutzeri_O--1||s__Pseudomonas_A stutzeri_T--1||s__Pseudomonas_B oryzihabitans_B--2||s__Pseudomonas_B oryzihabitans_D--16||s__Pseudomonas_B oryzihabitans_E--3||s__Pseudomonas_B psychrotolerans_C--17||s__Pseudomonas_B rhizoryzae--3||s__Pseudomonas_B sp001512295--1||s__Pseudomonas_D aestusnigri--1||s__Pseudomonas_D gallaeciensis--1||s__Pseudomonas_D oceani--1||s__Pseudomonas_D saliphila--11||s__Pseudomonas_D sp002296055--3||s__Pseudomonas_D xinjiangensis--5||s__Pseudomonas_E abietaniphila--11||s__Pseudomonas_E amygdali--4||s__Pseudomonas_E antarctica_A--1||s__Pseudomonas_E asplenii_A--1||s__Pseudomonas_E asturiensis--1||s__Pseudomonas_E azotoformans_A--1||s__Pseudomonas_E baetica--2||s__Pseudomonas_E benzenivorans--1||s__Pseudomonas_E bohemica--1||s__Pseudomonas_E brassicacearum_D--1||s__Pseudomonas_E brassicacearum_E--2||s__Pseudomonas_E campi--1||s__Pseudomonas_E capeferrum_A--1||s__Pseudomonas_E cedrina--242||s__Pseudomonas_E cerasi--9||s__Pseudomonas_E chengduensis_A--1||s__Pseudomonas_E chlororaphis_G--1||s__Pseudomonas_E cichorii--1||s__Pseudomonas_E cichorii_B--1||s__Pseudomonas_E congelans--1||s__Pseudomonas_E costantinii--1||s__Pseudomonas_E cremoricolorata_A--1||s__Pseudomonas_E cyclaminis--5||s__Pseudomonas_E edaphica--1||s__Pseudomonas_E entomophila_A--7||s__Pseudomonas_E flavescens--1||s__Pseudomonas_E floridensis--3||s__Pseudomonas_E fluorescens--1||s__Pseudomonas_E fluorescens_A--1||s__Pseudomonas_E fluorescens_AA--2||s__Pseudomonas_E fluorescens_AO--1||s__Pseudomonas_E fluorescens_B--1||s__Pseudomonas_E fluorescens_BC--1||s__Pseudomonas_E fluorescens_BJ--4||s__Pseudomonas_E fluorescens_BN--1||s__Pseudomonas_E fluorescens_C--1||s__Pseudomonas_E fluorescens_S--1||s__Pseudomonas_E fluvialis--2||s__Pseudomonas_E frederiksbergensis_A--1||s__Pseudomonas_E frederiksbergensis_I--1||s__Pseudomonas_E fulgida--5||s__Pseudomonas_E gessardii--1||s__Pseudomonas_E gingeri_B--1||s__Pseudomonas_E gingeri_C--1||s__Pseudomonas_E gozinkensis--1||s__Pseudomonas_E graminis_B--29||s__Pseudomonas_E gregormendelii--4||s__Pseudomonas_E helmanticensis--1||s__Pseudomonas_E juntendi--10||s__Pseudomonas_E koreensis_E--1||s__Pseudomonas_E libanensis--1||s__Pseudomonas_E lurida--1||s__Pseudomonas_E massiliensis--1||s__Pseudomonas_E monteilii_A--1||s__Pseudomonas_E monteilii_C--1||s__Pseudomonas_E mosselii_C--1||s__Pseudomonas_E nabeulensis--3||s__Pseudomonas_E orientalis_B--2||s__Pseudomonas_E ovata--1||s__Pseudomonas_E palleroniana--11||s__Pseudomonas_E paracarnis--4||s__Pseudomonas_E paralactis--1||s__Pseudomonas_E peli--5||s__Pseudomonas_E protegens_B--3||s__Pseudomonas_E putida--1||s__Pseudomonas_E putida_C--1||s__Pseudomonas_E putida_G--2||s__Pseudomonas_E putida_Q--2||s__Pseudomonas_E putida_R--1||s__Pseudomonas_E putida_U--1||s__Pseudomonas_E reinekei--1||s__Pseudomonas_E saponiphila--1||s__Pseudomonas_E sihuiensis--1||s__Pseudomonas_E simiae--1||s__Pseudomonas_E sp000416235--1||s__Pseudomonas_E sp000418555--1||s__Pseudomonas_E sp000512695--1||s__Pseudomonas_E sp000761545--2||s__Pseudomonas_E sp000935045--2||s__Pseudomonas_E sp001297125--2||s__Pseudomonas_E sp001320525--1||s__Pseudomonas_E sp001422615--1||s__Pseudomonas_E sp001446935--1||s__Pseudomonas_E sp001465025--1||s__Pseudomonas_E sp002000165--1||s__Pseudomonas_E sp002029345--1||s__Pseudomonas_E sp002113025--1||s__Pseudomonas_E sp002113045--2||s__Pseudomonas_E sp002113165--3||s__Pseudomonas_E sp002163625--1||s__Pseudomonas_E sp002263605--1||s__Pseudomonas_E sp002286815--8||s__Pseudomonas_E sp002303925--2||s__Pseudomonas_E sp002354655--3||s__Pseudomonas_E sp002379585--2||s__Pseudomonas_E sp002699985--1||s__Pseudomonas_E sp002840155--10||s__Pseudomonas_E sp003014915--1||s__Pseudomonas_E sp003050925--7||s__Pseudomonas_E sp003052515--1||s__Pseudomonas_E sp003053805--1||s__Pseudomonas_E sp003060885--2||s__Pseudomonas_E sp003097135--1||s__Pseudomonas_E sp003445295--2||s__Pseudomonas_E sp003605735--8||s__Pseudomonas_E sp003696305--3||s__Pseudomonas_E sp003852405--1||s__Pseudomonas_E sp004136015--8||s__Pseudomonas_E sp004519405--7||s__Pseudomonas_E sp005938045--1||s__Pseudomonas_E sp007993865--1||s__Pseudomonas_E sp008370045--1||s__Pseudomonas_E sp009764265--1||s__Pseudomonas_E sp009866765--1||s__Pseudomonas_E sp010095445--1||s__Pseudomonas_E sp011369485--6||s__Pseudomonas_E sp012844475--1||s__Pseudomonas_E sp013179515--1||s__Pseudomonas_E sp013184545--1||s__Pseudomonas_E sp013385985--1||s__Pseudomonas_E sp014174475--3||s__Pseudomonas_E sp014268755--1||s__Pseudomonas_E sp014268815--1||s__Pseudomonas_E sp014842265--1||s__Pseudomonas_E sp016518545--4||s__Pseudomonas_E sp016658545--1||s__Pseudomonas_E sp017875955--1||s__Pseudomonas_E sp018449725--1||s__Pseudomonas_E sp018826895--3||s__Pseudomonas_E sp018827205--1||s__Pseudomonas_E sp019139835--3||s__Pseudomonas_E sp019168305--2||s__Pseudomonas_E sp019200975--10||s__Pseudomonas_E sp900005815--12||s__Pseudomonas_E sp900101695--2||s__Pseudomonas_E sp900107395--1||s__Pseudomonas_E sp900187645--1||s__Pseudomonas_E sp900475325--1||s__Pseudomonas_E sp900580675--7||s__Pseudomonas_E sp900581005--1||s__Pseudomonas_E sp900583165--39||s__Pseudomonas_E sp900585815--1||s__Pseudomonas_E sp900591205--1||s__Pseudomonas_E sp900596015--1||s__Pseudomonas_E sp903970465--1||s__Pseudomonas_E sp904067045--1||s__Pseudomonas_E synxantha--1||s__Pseudomonas_E syringae--1||s__Pseudomonas_E syringae_F--1||s__Pseudomonas_E syringae_Q--1||s__Pseudomonas_E thivervalensis--1||s__Pseudomonas_E versuta--1||s__Pseudomonas_E viridiflava_B--1||s__Pseudomonas_F lalkuanensis--1||s__Pseudomonas_F sp001708505--1||s__Pseudomonas_F sp003234055--2||s__Pseudomonas_F sp003626975--4||s__Pseudomonas_F sp014700075--11||s__Pseudomonas_M indica--1||s__Pseudomonas_N azotifigens--1||s__Pseudomonas_N urumqiensis--1||s__Pseudooceanicola antarcticus_A--2||s__Pseudopelobacter propionicus--6||s__Pseudophaeobacter leonis--4||s__Pseudorhizobium endolithicum--1||s__Pseudorivibacter rhizosphaerae--13||s__Pseudoteredinibacter isoporae--5||s__Pseudothermotoga thermarum--12||s__Pseudoxanthomonas_A sp015655355--1||s__Psychrobacter sp904846605--1||s__Pulveribacter suum--2||s__Pusillimonas_B soli--1||s__QHVS01 sp003223635--1||s__QZKY01 sp018261755--2||s__Qipengyuania sp001678665--35||s__Qipengyuania sp002695185--3||s__R-H-3 sp002198655--2||s__RAS1 sp007859745--2||s__RBG-16-49-21 sp016928865--1||s__RBG-16-58-11 sp001770235--1||s__RGIG4057 sp910585065--1||s__RI-112 sp016124535--39||s__RUG11977 sp016288005--1||s__RUG11977 sp016290905--4||s__RUG11977 sp017427685--1||s__RUG11977 sp017964055--1||s__RUG12372 sp017480545--1||s__RUG12871 sp015057825--5||s__RXIV01 sp003989085--2||s__Rahnella aceris--9||s__Rahnella aquatilis--74||s__Rahnella bruchi--3||s__Rahnella laticis--1||s__Rahnella sp019049675--1||s__Ramlibacter alkalitolerans--83||s__Ramlibacter ginsenosidimutans--17||s__Ramlibacter henchirensis--3||s__Ramlibacter lithotrophicus--41||s__Ramlibacter monticola--11||s__Ramlibacter soli--260||s__Ramlibacter sp000426125--12||s__Ramlibacter sp001044395--4||s__Ramlibacter sp001424545--51||s__Ramlibacter sp003797765--25||s__Ramlibacter sp004144865--10||s__Ramlibacter sp004681975--12||s__Ramlibacter sp007833165--79||s__Ramlibacter sp012927085--25||s__Ramlibacter sp013087525--53||s__Ramlibacter sp013697775--127||s__Ramlibacter sp013778345--6||s__Ramlibacter sp013815685--8||s__Ramlibacter sp014297465--7||s__Ramlibacter sp014376915--7||s__Ramlibacter sp014874145--15||s__Ramlibacter sp015070875--116||s__Ramlibacter sp016213325--63||s__Ramlibacter sp016641735--42||s__Ramlibacter sp016713005--14||s__Ramlibacter sp016722895--4||s__Ramlibacter sp017988075--5||s__Ramlibacter tataouinensis_A--4||s__Ramlibacter tataouinensis_B--2||s__Rariglobus sp903876795--12||s__Reidiella endopervernicosa--1||s__Reinekea blandensis--1||s__Rhabdaerophilum sp017302635--11||s__Rhizobacter gummiphilus--52||s__Rhizobacter sp000799305--2||s__Rhizobacter sp000799605--9||s__Rhizobacter sp000800095--6||s__Rhizobacter sp001425785--1||s__Rhizobacter sp001425825--49||s__Rhizobacter sp012275445--1||s__Rhizobacter sp014379885--2||s__Rhizobacter sp014380155--3||s__Rhizobacter sp016735515--14||s__Rhizobacter sp018780185--2||s__Rhizobacter sp900142965--2||s__Rhizobium leguminosarum_K--1||s__Rhizobium sp001424945--1||s__Rhizobium sp014193695--1||s__Rhizobium sp900465665--1||s__Rhizorhabdus wittichii--11||s__Rhizorhapis suberifaciens--1||s__Rhodanobacter sp014200755--2||s__Rhodanobacter sp900142825--1||s__Rhodobacter_B sp002701395--1||s__Rhodobium orientis--2||s__Rhodoferax sp001795455--2||s__Rhodoferax sp008080595--3||s__Rhodoferax sp016708725--1||s__Rhodoferax sp017798165--1||s__Rhodoferax sp903823025--6||s__Rhodoferax sp903839085--40||s__Rhodoferax sp903863395--20||s__Rhodoferax sp903864505--5||s__Rhodoferax sp903873485--4||s__Rhodoferax sp903876045--1||s__Rhodoferax sp903886165--4||s__Rhodoferax sp903920405--2||s__Rhodoferax sp903930255--1||s__Rhodoferax sp903944555--2||s__Rhodoferax sp903954045--1||s__Rhodoferax_B koreense--1||s__Rhodopila sp903932145--1||s__Rhodoplanes elegans--1||s__Rhodopseudomonas palustris_H--1||s__Rhodopseudomonas palustris_K--1||s__Rhodothermus sp015487635--1||s__Rivicola pingtungensis--1||s__Rivicola sp002002905--2||s__Robiginitomaculum_B sp002733735--2||s__Roseicyclus sp001314805--1||s__Roseimaritima ulvae--2||s__Roseivivax isoporae--1||s__Roseomonas aerilata--1||s__Roseomonas_B sp017813355--1||s__Roseovarius sp000744325--2||s__Rubrivivax rivuli--1||s__Rubrivivax sp001295865--1||s__Rubrivivax sp001295905--1||s__Rubrivivax sp001724995--1||s__Rubrivivax sp016223165--2||s__Rubrivivax sp016716535--2||s__Rubrivivax sp016790425--1||s__Rubrivivax sp018971105--1||s__Rubrivivax sp903938815--1||s__Ruegeria profundi--1||s__Rugamonas rubra--1||s__Ruminiclostridium_E sp014796735--1||s__Ruminiclostridium_E sp014799365--3||s__S012-40 sp015487785--1||s__S141-3 sp015490875--8||s__S144-34 sp015494165--19||s__S146-62 sp015492495--1||s__SCGC-AG-212-J23 sp005881595--13||s__SCGC-AG-212-J23 sp005883675--7||s__SCMT01 sp008015095--5||s__SCN-69-89 sp001724315--1||s__SCN-69-89 sp001724855--4||s__SCN-69-89 sp003576795--11||s__SCN-69-89 sp017307915--1||s__SCN-70-22 sp001724275--1||s__SCN-70-22 sp016719105--1||s__SCSIO-07484 sp003963515--1||s__SG-bin9 sp002083525--11||s__SIAQ01 sp016191165--1||s__SIO4C1 sp010671975--16||s__SKYL01 sp007121755--3||s__SKZP01 sp007127275--1||s__SURF-21 sp003598015--1||s__SURF-21 sp016931915--1||s__SV1-B22 sp018398915--1||s__SV1-B22 sp018433595--1||s__SXXK01 sp003669615--1||s__SYBY01 sp005788585--2||s__SYLX01 sp005808505--7||s__SZAS-79 sp018241645--1||s__SZUA-370 sp016938515--1||s__SZUA-401 sp003246035--6||s__SZUA-448 sp016280395--1||s__SZUA-540 sp009731355--2||s__SZUA-575 sp003249645--1||s__Saccharibacillus qingshengii--2||s__Saccharibacillus sp002189105--1||s__Saccharospirillum impatiens--8||s__Saccharospirillum mangrovi--1||s__Saccharospirillum salsuginis--1||s__Saccharospirillum sp003054965--2||s__Salinadaptatus halalkaliphilus--11||s__Salinicola sp000737985--1||s__Salinigranum salinum--1||s__Salmonella diarizonae--5||s__Scandinavium sp002470465--2||s__Schlegelella thermodepolymerans--6||s__Schlegelella_A koreensis--5||s__Seleniivibrio sp002452335--6||s__Seleniivibrio sp002452405--1||s__Selenomonas sputigena--1||s__Selenomonas_A lactilytica--3||s__Selenomonas_C sp002351185--1||s__Selenomonas_C sp902780535--1||s__Serratia bockelmannii--1||s__Shewanella baltica--1||s__Shewanella sp002966515--3||s__Shewanella xiamenensis--1||s__Sideroxydans sp002787455--1||s__Sideroxydans sp016208015--2||s__Silanimonas sp018333835--2||s__Skermanella aerolata--1||s__Solidesulfovibrio magneticus_A--3||s__Solidesulfovibrio magneticus_B--1||s__Solidesulfovibrio magneticus_C--2||s__Solimonas aquatica--3||s__Solirubrobacter soli--1||s__Sorangium cellulosum_E--1||s__Sorangium cellulosum_F--1||s__SpSt-501 sp016219005--1||s__SpSt-583 sp016789165--7||s__Sphaerotilus natans--1||s__Sphaerotilus sulfidivorans--6||s__Sphingobium fontiphilum--1||s__Sphingobium sp018603885--14||s__Sphingomicrobium sp003970925--1||s__Sphingomonas abaci--3||s__Sphingomonas adhaesiva--1||s__Sphingomonas elodea_A--1||s__Sphingomonas endophytica--1||s__Sphingomonas kyeonggiensis--12||s__Sphingomonas kyeonggiensis_A--8||s__Sphingomonas naasensis--7||s__Sphingomonas pituitosa--1||s__Sphingomonas sp000712135--1||s__Sphingomonas sp001650735--3||s__Sphingomonas sp002002925--1||s__Sphingomonas sp002083435--1||s__Sphingomonas sp002280565--5||s__Sphingomonas sp002707985--1||s__Sphingomonas sp003096895--30||s__Sphingomonas sp005503355--4||s__Sphingomonas sp012650175--2||s__Sphingomonas sp014193845--1||s__Sphingomonas sp014334115--23||s__Sphingomonas sp017418975--6||s__Sphingomonas sp017744835--3||s__Sphingomonas sp017745215--2||s__Sphingomonas sp018449795--3||s__Sphingomonas sp900114095--7||s__Sphingomonas trueperi_A--4||s__Sphingomonas xinjiangensis--4||s__Sphingomonas yabuuchiae--3||s__Sphingomonas_B sp009913435--1||s__Sphingomonas_E fennica--1||s__Sphingopyxis bauzanensis--1||s__Sphingorhabdus_B sp002255985--2||s__Spiro-10 sp001604385--1||s__Spiro-10 sp001604405--2||s__Spirochaeta_B africana--1||s__Spirochaeta_F sp016744925--1||s__Spirochaeta_F sp016936555--7||s__Stenotrophomonas maltophilia_AA--1||s__Stenotrophomonas sp011761925--1||s__Steroidobacter_A soli--1||s__Stieleria maiorica--6||s__Stieleria neptunia--6||s__Stigmatella aurantiaca_A--6||s__Stigmatella erecta--1||s__Succinivibrio sp002473165--1||s__Sulfurimicrobium sp018824405--3||s__Sulfuritalea sp903933395--1||s__Sulfurivermis fontis--1||s__Symbiopectobacterium sp015762685--9||s__Syntrophotalea_A acetylenivorans--2||s__Syntrophotalea_A sp013619105--1||s__Syntrophus gentianae--1||s__TMP-7 sp018268715--1||s__Tardiphaga sp007018905--4||s__Tepidicella baoligensis--9||s__Terracidiphilus sp003165935--1||s__Terracidiphilus sp017883405--1||s__Terracidiphilus sp903849645--1||s__Terricaulis sp004634425--1||s__Thalassobaculum_A sp018401495--1||s__Thalassobius autumnalis--1||s__Thalassocella blandensis--1||s__Thalassospira lucentensis_A--1||s__Thalassospira mesophila--1||s__Thauera aminoaromatica--5||s__Thauera phenolivorans--2||s__Thauera phenylacetica--1||s__Thauera sp002354895--2||s__Thauera sp002422685--1||s__Thauera sp009469595--1||s__Thauera sp017997795--8||s__Thauera_A hydrothermalis--2||s__Thermoclostridium_A sp012728015--1||s__Thermomonas lycopersici--1||s__Thermomonas sp014678725--1||s__Thioalkalivibrio sp000376845--1||s__Thioalkalivibrio sp000377905--11||s__Thiobacillus sp001897675--1||s__Thiobacillus sp010365175--1||s__Thiobacillus sp018780025--1||s__Thiobacillus sp018820745--1||s__Thiodiazotropha endolucinida--2||s__Thiolinea disciformis--4||s__Thiolinea sp002747435--1||s__Thiomonas sp000377645--100||s__Tistrella bauzanensis--4||s__Treponema_D sp002314445--12||s__Treponema_D sp002393865--2||s__Treponema_D sp017450845--1||s__Treponema_F brennaborense--1||s__Treponema_F sp017622135--1||s__Trichlorobacter sp002422265--7||s__Trichlorobacter thiogenes--3||s__Trichloromonas sp001825565--1||s__Tumebacillus flagellatus--6||s__U87765 sp018131225--2||s__UBA1062 sp001896555--8||s__UBA10906 sp903848935--1||s__UBA10988 sp016235455--2||s__UBA12499 sp001788395--5||s__UBA1258 sp002308235--1||s__UBA1258 sp017553505--1||s__UBA1268 sp011523305--1||s__UBA1535 sp002479485--1||s__UBA1712 sp002393095--1||s__UBA1753 sp017441585--2||s__UBA1799 sp002319815--1||s__UBA2009 sp002314145--1||s__UBA2009 sp002733205--1||s__UBA2197 sp002841765--1||s__UBA2262 sp002347095--1||s__UBA2262 sp018829945--4||s__UBA2262 sp903869265--2||s__UBA2334 sp903928495--1||s__UBA2386 sp002343845--3||s__UBA2386 sp005776475--5||s__UBA2595 sp002339745--1||s__UBA2868 sp017524595--1||s__UBA2897 sp900315155--1||s__UBA2913 sp002349925--1||s__UBA2913 sp900770895--1||s__UBA3282 sp002361355--1||s__UBA3766 sp017624855--2||s__UBA4421 sp012103505--1||s__UBA4615 sp003818495--1||s__UBA5195 sp903838415--1||s__UBA5609 sp017992765--7||s__UBA6099 sp002069885--1||s__UBA6156 sp002422365--2||s__UBA6178 sp002422205--2||s__UBA6663 sp016789175--1||s__UBA6669 sp016794625--1||s__UBA6898 sp012026685--2||s__UBA6920 sp002448875--1||s__UBA7803 sp002480525--1||s__UBA8260 sp003142035--1||s__UBA8363 sp013349385--3||s__UBA8363 sp015232645--8||s__UBA8416 sp002428045--1||s__UBA8783 sp003516955--2||s__UBA8904 sp002840435--2||s__UBA9220 sp003519965--9||s__UBA929 sp002293625--10||s__UBA935 sp009780115--1||s__UBA998 sp002291925--1||s__Usitatibacter sp001953215--1||s__Usitatibacter sp012274175--1||s__Usitatibacter sp017880705--3||s__VAUL01 sp012026975--2||s__VBCG01 sp015075645--5||s__VBCG01 sp016704895--9||s__VBCG01 sp016861105--1||s__VBCG01 sp018241745--9||s__VBDL01 sp005884255--4||s__VBDL01 sp014873965--1||s__VENG01 sp009711705--3||s__VEOV01 sp012026855--8||s__VSOB01 sp017621975--1||s__VTOM01 sp009765365--1||s__Variovorax beijingensis--79||s__Variovorax beijingensis_A--8||s__Variovorax boronicumulans--3||s__Variovorax ginsengisoli--1||s__Variovorax gossypii--1||s__Variovorax guangxiensis--4||s__Variovorax paradoxus--11||s__Variovorax paradoxus_A--5||s__Variovorax paradoxus_C--5||s__Variovorax paradoxus_E--26||s__Variovorax paradoxus_F--2||s__Variovorax paradoxus_G--54||s__Variovorax paradoxus_H--7||s__Variovorax paradoxus_I--11||s__Variovorax soli--15||s__Variovorax sp000282635--4||s__Variovorax sp001424835--42||s__Variovorax sp001426505--3||s__Variovorax sp001899795--11||s__Variovorax sp002157355--4||s__Variovorax sp002754375--1||s__Variovorax sp003014875--7||s__Variovorax sp003019815--16||s__Variovorax sp003053685--4||s__Variovorax sp003952185--8||s__Variovorax sp003984625--62||s__Variovorax sp004210915--4||s__Variovorax sp004217005--6||s__Variovorax sp004340105--2||s__Variovorax sp009765735--2||s__Variovorax sp013376015--7||s__Variovorax sp014192585--1||s__Variovorax sp014302995--3||s__Variovorax sp016082275--1||s__Variovorax sp016405905--1||s__Variovorax sp017161115--4||s__Variovorax sp018241905--2||s__Variovorax sp019207085--1||s__Variovorax sp900099805--6||s__Variovorax sp900100965--1||s__Variovorax sp900101545--1||s__Variovorax sp900106655--42||s__Variovorax sp900115375--43||s__Variovorax sp900115685--5||s__Variovorax sp902506565--1||s__Vibrio cholerae--2||s__Vibrio cidicii--1||s__Vibrio diabolicus--1||s__Vibrio furnissii--1||s__Vibrio neptunius--1||s__Vibrio nereis--1||s__Vibrio proteolyticus--1||s__Vibrio quintilis--1||s__Vibrio sp014596725--1||s__Vogesella alkaliphila--1||s__WAJ17 sp014174515--1||s__WGGQ01 sp009296285--7||s__WHSN01 sp902825985--2||s__WJJA01 sp014729955--1||s__WJMR01 sp014727845--1||s__WMHbin3 sp015228895--2||s__WOUV01 sp009773045--1||s__WQYP01 sp903868035--1||s__WREE01 sp009779515--2||s__WTJD01 sp011524975--1||s__Wenzhouxiangella sp003565625--6||s__Wenzhouxiangella sp010499265--1||s__XBB1006 sp017615375--1||s__XYD2-FULL-50-16 sp001783695--1||s__Xanthomonas campestris_B--1||s__Xanthomonas vasicola--1||s__Xenophilus azovorans--1||s__Xylophilus sp016428875--1||s__Z2-YC6860 sp016869215--2||s__Zoogloea sp009469605--1||s__Zoogloea sp012927165--1||s__Zoogloea sp018241665--1:evalue_avg=2.714295082023856e-17:evalue_max=4.5e-14:evalue_min=3.54e-104:evalue_std=7.964262143005572e-16:evalue_sum=1.354976104946309e-13:gapopen_avg=0.1798878205128205:gapopen_max=6.0:gapopen_min=0.0:gapopen_std=0.495311768669619:gapopen_sum=898.0:gtdb_class_counter=c__AC1--6||c__Alphaproteobacteria--2||c__Caldisericia--1||c__Clostridia--2||c__Dehalococcoidia--1||c__Desulfitobacteriia--1||c__Fusobacteriia--1||c__Gammaproteobacteria--1791||c__JAAXVQ01--1||c__Kapabacteria--1||c__Spirochaetia--3||c__Thermosulfidibacteria--2||c__UBA1135--1||c__UBA186--2||c__UBA4802--1||c__UBA9160--1:gtdb_domain_counter=d__Archaea--2||d__Bacteria--1815:gtdb_family_counter=f__Burkholderiaceae--1109||f__Casimicrobiaceae--34||f__Chitinibacteraceae--33||f__Chitinimonadaceae--6||f__Clostridiaceae--1||f__Cycloclasticaceae--2||f__DSM-6294--1||f__EtOH8--5||f__Ferrovaceae--2||f__Fusobacteriaceae--1||f__Ga0077523--1||f__Ga0077536--1||f__Gallionellaceae--54||f__Heliobacteriaceae--1||f__JAAXVQ01--1||f__JAAYUI01--1||f__JACCXJ01--2||f__JACMKV01--2||f__JACQGW01--1||f__JAEUMW01--1||f__JAEUOS01--2||f__LS-SOB--1||f__Lachnospiraceae--1||f__Leeiaceae--2||f__Methylomonadaceae--2||f__Methylophilaceae--46||f__Nitrincolaceae--4||f__Nitrosomonadaceae--48||f__Oleiphilaceae--1||f__Ostreibacteriaceae--1||f__PR03--1||f__Porticoccaceae--3||f__Pseudomonadaceae--1||f__RBG-16-58-11--3||f__Rhodanobacteraceae--1||f__Rhodobacteraceae--2||f__Rhodocyclaceae--301||f__SCOH01--2||f__SG8-39--34||f__SG8-41--4||f__SLAA01--3||f__Sedimenticolaceae--1||f__Succinivibrionaceae--2||f__Sulfuricellaceae--8||f__Sulfuricellaceae_A--1||f__Sulfuriferulaceae--8||f__Thermosulfidibacteraceae--2||f__Thiobacillaceae--46||f__Thiohalomonadaceae--1||f__UBA186--2||f__UBA2386--1||f__UBA5368--1||f__UBA6910--3||f__UBA8901--1||f__Usitatibacteraceae--15||f__Vibrionaceae--2||f__WFXC01--1:gtdb_genus_counter=g__2-02-FULL-62-17--2||g__2-02-FULL-63-19--2||g__2-12-FULL-64-23--3||g__39-52-133--1||g__66-26--1||g__AAP99--1||g__ALPHA2B--4||g__AVCC01--3||g__AWTP1-18--1||g__Accumulibacter--23||g__Acidovorax--42||g__Acidovorax_A--10||g__Acidovorax_C--3||g__Acidovorax_F--1||g__Agathobacter--1||g__Albitalea--3||g__Alicycliphilus--6||g__Amantichitinum--2||g__Andreprevotia--3||g__Aquabacterium--25||g__Aquabacterium_A--10||g__Aquabacterium_B--1||g__Aquincola--1||g__Aromatoleum--16||g__Avisuccinivibrio--1||g__Azo-2--1||g__Azoarcus--4||g__Azoarcus_C--4||g__Azoarcus_D--1||g__Azoarcus_E--1||g__Azoarcus_F--1||g__Azohydromonas--4||g__Azonexus--55||g__Azospira--2||g__Azospira_A--3||g__Azovibrio--5||g__BK-30--1||g__BOG-994--2||g__Brachymonas--3||g__CABHOJ01--1||g__CADEDU01--1||g__CADEEH01--1||g__CADEEN01--3||g__CAHJXF01--1||g__CAIKUF01--3||g__CAIKVZ01--5||g__CAILRJ01--5||g__CAIMXF01--2||g__CAIPBJ01--1||g__CAIPUP01--1||g__CAISIP01--2||g__CAISUK01--1||g__CAITJF01--3||g__CAITSH01--1||g__CAIVHB01--2||g__CAIVVS01--1||g__CAIWHR01--3||g__CAIXPL01--2||g__CAIYPG01--1||g__CAIYYX01--1||g__CAIZPE01--4||g__CAJAWW01--1||g__CAJBIL01--2||g__CAJCHO01--1||g__CAJCIC01--1||g__CG2-30-68-42--1||g__Caldimonas--1||g__Calidifontimicrobium--1||g__Casimicrobium--10||g__Chitinibacter--4||g__Chitinilyticum--3||g__Chitinimonas--4||g__Chitiniphilus--2||g__Chitinivorax--2||g__Chitinolyticbacter--1||g__Clostridium--1||g__Collimonas--13||g__Comamonas--33||g__Comamonas_C--6||g__Comamonas_E--1||g__Cupriavidus--44||g__Curvibacter--4||g__Cycloclasticus--2||g__DAT-1--1||g__DSNY01--2||g__Dactylopiibacterium--4||g__Deefgea--3||g__Denitromonas--6||g__Derxia--2||g__Desulfobacillus--13||g__Diaphorobacter--1||g__Diaphorobacter_A--6||g__Duganella--32||g__Epibacterium--2||g__Extensimonas--2||g__FEB-7--5||g__FW300-bin19--1||g__Fen-999--7||g__Ferriphaselus--3||g__Formivibrio--2||g__GCA-2401735--3||g__GCA-2721545--2||g__GCF-000787395--1||g__GJ-E10--4||g__Ga0074130--1||g__Ga0077523--1||g__Gallionella--22||g__Giesbergeria--19||g__Glaciimonas--4||g__Heliomicrobium--1||g__Herbaspirillum--23||g__Herminiimonas--8||g__Hydrogenophaga--39||g__Hydrogenophilus--2||g__Hylemonella--8||g__Hypnocyclicus--1||g__Ideonella--13||g__Ideonella_A--1||g__Inhella--5||g__Iodobacter--6||g__JAABQG01--4||g__JAABQT01--1||g__JAABRC01--1||g__JAADEW01--1||g__JAAFHN01--1||g__JAAFIP01--4||g__JAAFIY01--1||g__JAAFJR01--3||g__JABFRO01--1||g__JACAED01--2||g__JACCXJ01--1||g__JACCZX01--3||g__JACMKV01--2||g__JACMMS01--1||g__JACMQX01--2||g__JACOUN01--3||g__JACPEG01--1||g__JACPUX01--1||g__JACPVY01--1||g__JACQGW01--1||g__JACQTO01--1||g__JACQWY01--1||g__JACQYA01--1||g__JACQYB01--1||g__JADJBS01--1||g__JADJCH01--1||g__JADJCP01--1||g__JADJDQ01--1||g__JADJEF01--3||g__JADJWR01--1||g__JAEUMW01--1||g__JAEUMY01--1||g__JAEUMZ01--2||g__JAEUNJ01--1||g__JAEUNL01--3||g__JAEUNM01--1||g__JAEUNX01--2||g__JAEUOS01--2||g__JAEUOU01--1||g__JAEUPI01--3||g__JAFAKZ01--1||g__JAFALK01--1||g__JAFAMW01--1||g__JAFEEF01--1||g__JAFGIQ01--1||g__JAGNLA01--1||g__JAGOCV01--1||g__JAGOEY01--1||g__JAGTRP01--1||g__JAGVSZ01--1||g__Janthinobacterium--30||g__Jeongeupia--4||g__KK5--1||g__Kinneretia--4||g__LMDS01--2||g__LX47W--3||g__Lacisediminimonas--2||g__Lampropedia--8||g__Lautropia--3||g__Leeia--2||g__Leptothrix--2||g__MESE01--1||g__MM1--1||g__MM2--1||g__MR-S7--1||g__Massilia--53||g__Melaminivora--1||g__Melaminivora_A--2||g__Methylibium--5||g__Methylobacillus--2||g__Methylomarinum--1||g__Methylophilus--3||g__Methylopumilus_A--1||g__Methylotenera--19||g__Methylotenera_A--6||g__Methyloversatilis--9||g__Methylovorus--1||g__Methylovulum--1||g__Mitsuaria--6||g__Nitrincola--4||g__Nitrosomonas--46||g__Nitrotoga--1||g__Niveibacterium--3||g__Noviherbaspirillum--13||g__Noviherbaspirillum_A--3||g__OAE585--1||g__Oleiphilus--1||g__Oryzisolibacter--1||g__Oryzomicrobium--1||g__Ostreibacterium--1||g__Ottowia--17||g__Oxalicibacterium--3||g__PALSA-1003--6||g__PALSA-1004--1||g__PALSA-1005--1||g__PALSA-1006--3||g__PBB1--5||g__PCRC01--1||g__PFJX01--7||g__PHCI01--1||g__PKWO01--2||g__PNJM01--1||g__PR03--1||g__Parasulfuritortus--3||g__Parvibium--1||g__Paucibacter--2||g__Paucibacter_A--7||g__Paucimonas--6||g__Pelomicrobium--1||g__Pelomonas--13||g__Piscinibacter--6||g__Polaromonas--32||g__Polyangium_A--1||g__Porticoccus--3||g__Propionivibrio--15||g__Pseudacidovorax--4||g__Pseudoduganella--28||g__Pseudomonas_D--1||g__Pseudorhodoferax--1||g__Pseudorivibacter--1||g__Pulveribacter--2||g__QZKY01--3||g__Quisquiliibacterium--1||g__RBG-16-58-11--3||g__RI-121--1||g__Ralstonia--17||g__Ramlibacter--36||g__Rhizobacter--12||g__Rhodanobacter--1||g__Rhodocyclus--3||g__Rhodoferax--77||g__Rhodoferax_A--4||g__Rhodoferax_B--3||g__Rivibacter--1||g__Roseateles--3||g__Rubrivivax--40||g__Rugamonas--3||g__Rugosibacter--7||g__SCGC-AG-212-J23--7||g__SCMQ01--1||g__SCN-69-89--8||g__SCTK01--1||g__SLAA01--3||g__SSSZ01--4||g__SYFN01--8||g__SZAS-72--1||g__SZAS-79--2||g__Saezia--1||g__Schlegelella--1||g__Schlegelella_A--3||g__Serpentinomonas--3||g__Sideroxydans--17||g__Silvimonas--3||g__Solimicrobium--5||g__Sphaerotilus--7||g__Sterolibacterium--4||g__Sulfuricella--4||g__Sulfuriferula--3||g__Sulfuriferula_A--4||g__Sulfurimicrobium--4||g__Sulfurirhabdus--1||g__Sulfurisoma--2||g__Sulfuritalea--18||g__Sulfurivermis--1||g__Symbiobacter--1||g__Tepidicella--2||g__Tepidimonas--3||g__Tepidiphilus--4||g__Thauera--19||g__Thauera_A--5||g__Thermosulfidibacter--1||g__Thiobacillus--28||g__Thiomonas--9||g__Tibeticola--2||g__UBA186--2||g__UBA1934--3||g__UBA2009--1||g__UBA2226--2||g__UBA2250--4||g__UBA2334--3||g__UBA2357--1||g__UBA2386--1||g__UBA2487--1||g__UBA2804--1||g__UBA3361--1||g__UBA4615--6||g__UBA4657--1||g__UBA5157--1||g__UBA5202--3||g__UBA5216--3||g__UBA6140--5||g__UBA6910--1||g__UBA6918--4||g__UBA8901--1||g__UBA931--4||g__UBA997--1||g__UKL13-2--2||g__USCg-Taylor--1||g__Uliginosibacterium--2||g__Uliginosibacterium_A--1||g__Undibacterium--29||g__Usitatibacter--5||g__VBCG01--9||g__VBCK01--2||g__VBDL01--2||g__VBDM01--7||g__VIKH01--3||g__VYGS01--1||g__Variovorax--72||g__Vibrio--2||g__WAJ17--2||g__WFXC01--1||g__WNDY01--1||g__WQZF01--1||g__WRNU01--5||g__Xenophilus--1||g__Xylophilus--4||g__ZC4RG42--1||g__Zhizhongheella--1||g__Zoogloea--15:gtdb_order_counter=o__AC1--6||o__Arenicellales--1||o__Burkholderiales--1765||o__Cardiobacteriales--1||o__Chromatiales--1||o__Clostridiales--1||o__DSM-27196--3||o__Enterobacterales--4||o__Fusobacteriales--1||o__Ga0077536--1||o__Heliobacteriales--1||o__JAAXVQ01--1||o__JAAYUI01--1||o__JACCXJ01--2||o__JACQGW01--1||o__Kapabacteriales--1||o__Lachnospirales--1||o__Methylococcales--4||o__Pseudomonadales--10||o__Rhodobacterales--2||o__Thermosulfidibacterales--2||o__Thiohalomonadales--1||o__UBA186--2||o__UBA2386--1||o__UBA4802--1||o__UBA9160--1||o__Xanthomonadales--1:gtdb_phylum_counter=p__Bacteroidota--1||p__Caldisericota--1||p__Chloroflexota--1||p__Edwardsbacteria--6||p__FCPU426--1||p__Firmicutes_A--2||p__Firmicutes_B--1||p__Fusobacteriota--1||p__Myxococcota_A--1||p__Planctomycetota--1||p__Proteobacteria--1793||p__Spirochaetota--4||p__Thermoplasmatota--2||p__Thermosulfidibacterota--2:gtdb_species_counter=s__2-02-FULL-62-17 sp001770355--1||s__2-02-FULL-62-17 sp903859155--1||s__2-02-FULL-63-19 sp001770415--1||s__2-02-FULL-63-19 sp001770425--1||s__2-12-FULL-64-23 sp014860355--1||s__2-12-FULL-64-23 sp016649475--1||s__2-12-FULL-64-23 sp017880745--1||s__39-52-133 sp002278935--1||s__66-26 sp001897745--1||s__AAP99 sp001295775--1||s__ALPHA2B sp003671765--1||s__ALPHA2B sp005503065--1||s__ALPHA2B sp018241185--1||s__ALPHA2B sp901875635--1||s__AVCC01 sp000622895--1||s__AVCC01 sp012927585--1||s__AVCC01 sp012927625--1||s__AWTP1-18 sp003963315--1||s__Accumulibacter aalborgensis--1||s__Accumulibacter phosphatis_A--1||s__Accumulibacter phosphatis_B--1||s__Accumulibacter phosphatis_C--1||s__Accumulibacter phosphatis_E--1||s__Accumulibacter phosphatis_F--1||s__Accumulibacter phosphatis_G--1||s__Accumulibacter phosphatis_H--1||s__Accumulibacter sp000584975--1||s__Accumulibacter sp000585015--1||s__Accumulibacter sp000585055--1||s__Accumulibacter sp000585075--1||s__Accumulibacter sp005524045--1||s__Accumulibacter sp014879755--1||s__Accumulibacter sp016709675--1||s__Accumulibacter sp016713625--1||s__Accumulibacter sp016714935--1||s__Accumulibacter sp016788495--1||s__Accumulibacter sp016789495--1||s__Accumulibacter sp016789985--1||s__Accumulibacter sp017302435--1||s__Accumulibacter sp017592775--1||s__Accumulibacter sp907163085--1||s__Acidovorax aporrectodeae--1||s__Acidovorax carolinensis--1||s__Acidovorax defluvii--1||s__Acidovorax delafieldii--1||s__Acidovorax delafieldii_A--1||s__Acidovorax delafieldii_B--1||s__Acidovorax delafieldii_C--2||s__Acidovorax eiseniae--1||s__Acidovorax facilis--1||s__Acidovorax kalamii--1||s__Acidovorax radicis--1||s__Acidovorax soli--1||s__Acidovorax soli_A--1||s__Acidovorax sp000302535--1||s__Acidovorax sp001411535--1||s__Acidovorax sp001422735--1||s__Acidovorax sp001424425--1||s__Acidovorax sp001428665--1||s__Acidovorax sp001464865--1||s__Acidovorax sp001633105--1||s__Acidovorax sp001714725--1||s__Acidovorax sp002176815--1||s__Acidovorax sp002754495--1||s__Acidovorax sp002797445--1||s__Acidovorax sp003053545--1||s__Acidovorax sp003058055--1||s__Acidovorax sp003060895--1||s__Acidovorax sp003208485--1||s__Acidovorax sp003663825--1||s__Acidovorax sp003852545--1||s__Acidovorax sp004210805--1||s__Acidovorax sp005405905--1||s__Acidovorax sp006715665--1||s__Acidovorax sp011620245--1||s__Acidovorax sp013408765--1||s__Acidovorax sp016783915--1||s__Acidovorax sp018780365--1||s__Acidovorax sp018828125--1||s__Acidovorax sp019218755--1||s__Acidovorax sp019219095--1||s__Acidovorax temperans--1||s__Acidovorax_A anthurii--1||s__Acidovorax_A avenae--1||s__Acidovorax_A cattleyae--1||s__Acidovorax_A citrulli--1||s__Acidovorax_A konjaci--1||s__Acidovorax_A oryzae--1||s__Acidovorax_A sp001424265--1||s__Acidovorax_A sp002397315--1||s__Acidovorax_A valerianellae--1||s__Acidovorax_A wautersii--1||s__Acidovorax_C caeni--1||s__Acidovorax_C sp001725235--1||s__Acidovorax_C sp011303755--1||s__Acidovorax_F monticola--1||s__Agathobacter sp017409825--1||s__Albitalea sp005882155--1||s__Albitalea sp905339355--1||s__Albitalea terrae--1||s__Alicycliphilus denitrificans--1||s__Alicycliphilus sp018054745--1||s__Alicycliphilus sp018240985--1||s__Alicycliphilus sp018240995--1||s__Alicycliphilus sp018241405--1||s__Alicycliphilus sp018242005--1||s__Amantichitinum sp001313065--1||s__Amantichitinum ursilacus--1||s__Andreprevotia chitinilytica--1||s__Andreprevotia lacus--1||s__Andreprevotia sp009848685--1||s__Aquabacterium commune--1||s__Aquabacterium excrementipullorum--1||s__Aquabacterium fontiphilum--1||s__Aquabacterium lacunae--1||s__Aquabacterium olei--1||s__Aquabacterium parvum--1||s__Aquabacterium sp000768065--1||s__Aquabacterium sp001770725--1||s__Aquabacterium sp001770775--1||s__Aquabacterium sp002339015--1||s__Aquabacterium sp003933735--1||s__Aquabacterium sp003963115--1||s__Aquabacterium sp004297345--1||s__Aquabacterium sp004322345--1||s__Aquabacterium sp005502875--1||s__Aquabacterium sp013822685--1||s__Aquabacterium sp014378415--1||s__Aquabacterium sp016000265--1||s__Aquabacterium sp016195855--1||s__Aquabacterium sp016219375--1||s__Aquabacterium sp016234775--1||s__Aquabacterium sp017989885--1||s__Aquabacterium sp017994835--1||s__Aquabacterium sp903871865--1||s__Aquabacterium sp903894125--1||s__Aquabacterium_A pictum--1||s__Aquabacterium_A sp000244995--1||s__Aquabacterium_A sp001770815--1||s__Aquabacterium_A sp002198735--1||s__Aquabacterium_A sp013360485--1||s__Aquabacterium_A sp016213205--1||s__Aquabacterium_A sp016721465--1||s__Aquabacterium_A sp017992055--1||s__Aquabacterium_A sp017999135--1||s__Aquabacterium_A terrae--1||s__Aquabacterium_B tepidiphilum--1||s__Aquincola tertiaricarbonis--1||s__Aromatoleum anaerobium--1||s__Aromatoleum aromaticum--1||s__Aromatoleum bremense--1||s__Aromatoleum buckelii--1||s__Aromatoleum diolicum--1||s__Aromatoleum evansii--1||s__Aromatoleum petrolei--1||s__Aromatoleum sp000349945--1||s__Aromatoleum sp001190925--1||s__Aromatoleum sp001274695--1||s__Aromatoleum sp003628555--1||s__Aromatoleum sp014822185--1||s__Aromatoleum toluclasticum--1||s__Aromatoleum tolulyticum--1||s__Aromatoleum toluolicum--1||s__Aromatoleum toluvorans--1||s__Avisuccinivibrio stercorigallinarum--1||s__Azo-2 sp018906035--1||s__Azoarcus indigens--1||s__Azoarcus olearius--1||s__Azoarcus sp006496635--1||s__Azoarcus sp012911025--1||s__Azoarcus_C communis--1||s__Azoarcus_C communis_A--1||s__Azoarcus_C communis_B--1||s__Azoarcus_C sp018122735--1||s__Azoarcus_D pumilus--1||s__Azoarcus_E halotolerans--1||s__Azoarcus_F taiwanensis--1||s__Azohydromonas aeria--1||s__Azohydromonas australica--1||s__Azohydromonas caseinilytica--1||s__Azohydromonas lata--1||s__Azonexus agitatus--1||s__Azonexus aromaticus_A--1||s__Azonexus aromaticus_B--1||s__Azonexus denitrificans--1||s__Azonexus fungiphilus--1||s__Azonexus hortensis--1||s__Azonexus hydrophilus--1||s__Azonexus hydrophilus_A--1||s__Azonexus sp002345845--1||s__Azonexus sp002396525--1||s__Azonexus sp002425245--1||s__Azonexus sp002440665--1||s__Azonexus sp002470165--1||s__Azonexus sp002840765--1||s__Azonexus sp002840785--1||s__Azonexus sp002842345--1||s__Azonexus sp003441615--1||s__Azonexus sp003583745--1||s__Azonexus sp004379165--1||s__Azonexus sp008080565--1||s__Azonexus sp008711155--1||s__Azonexus sp008933675--1||s__Azonexus sp009469585--1||s__Azonexus sp009469615--1||s__Azonexus sp009779265--1||s__Azonexus sp009782025--1||s__Azonexus sp011391255--1||s__Azonexus sp012026885--1||s__Azonexus sp012275485--1||s__Azonexus sp012839675--1||s__Azonexus sp013335535--1||s__Azonexus sp013363835--1||s__Azonexus sp013693915--1||s__Azonexus sp016705475--1||s__Azonexus sp016709965--1||s__Azonexus sp016714975--1||s__Azonexus sp016721185--1||s__Azonexus sp016790815--1||s__Azonexus sp016790845--1||s__Azonexus sp016790885--1||s__Azonexus sp016791065--1||s__Azonexus sp016864195--1||s__Azonexus sp017302355--1||s__Azonexus sp017983615--1||s__Azonexus sp017983755--1||s__Azonexus sp018261895--1||s__Azonexus sp018261905--1||s__Azonexus sp018262195--1||s__Azonexus sp018780195--1||s__Azonexus sp018828385--1||s__Azonexus sp900549295--1||s__Azonexus sp903922075--1||s__Azonexus sp903930395--1||s__Azonexus sp903951825--1||s__Azonexus sp907163225--1||s__Azospira oryzae--1||s__Azospira sp003112695--1||s__Azospira_A restricta--1||s__Azospira_A sp016183655--1||s__Azospira_A sp016710885--1||s__Azovibrio restrictus--1||s__Azovibrio restrictus_A--1||s__Azovibrio sp002340095--1||s__Azovibrio sp009777245--1||s__Azovibrio sp009777925--1||s__BK-30 sp002837145--1||s__BOG-994 sp003136595--1||s__BOG-994 sp903970305--1||s__Brachymonas sp017993135--1||s__Brachymonas sp017996515--1||s__Brachymonas sp018054915--1||s__CABHOJ01 sp902168195--1||s__CADEDU01 sp902826155--1||s__CADEEH01 sp902826305--1||s__CADEEN01 sp011390055--1||s__CADEEN01 sp902825995--1||s__CADEEN01 sp902826345--1||s__CAHJXF01 sp903644065--1||s__CAIKUF01 sp014879745--1||s__CAIKUF01 sp016702655--1||s__CAIKUF01 sp903830565--1||s__CAIKVZ01 sp903830985--1||s__CAIKVZ01 sp903832285--1||s__CAIKVZ01 sp903838565--1||s__CAIKVZ01 sp903844215--1||s__CAIKVZ01 sp903909815--1||s__CAILRJ01 sp010365165--1||s__CAILRJ01 sp014376645--1||s__CAILRJ01 sp014377155--1||s__CAILRJ01 sp014377845--1||s__CAILRJ01 sp903836575--1||s__CAIMXF01 sp013289985--1||s__CAIMXF01 sp903845345--1||s__CAIPBJ01 sp903863255--1||s__CAIPUP01 sp903868285--1||s__CAISIP01 sp016790475--1||s__CAISIP01 sp018063505--1||s__CAISUK01 sp903888645--1||s__CAITJF01 sp016199835--1||s__CAITJF01 sp016218445--1||s__CAITJF01 sp903892645--1||s__CAITSH01 sp903895005--1||s__CAIVHB01 sp903863375--1||s__CAIVHB01 sp903893215--1||s__CAIVVS01 sp903909415--1||s__CAIWHR01 sp010365205--1||s__CAIWHR01 sp016720425--1||s__CAIWHR01 sp903912485--1||s__CAIXPL01 sp903829815--1||s__CAIXPL01 sp903921325--1||s__CAIYPG01 sp903928055--1||s__CAIYYX01 sp903930535--1||s__CAIZPE01 sp016710525--1||s__CAIZPE01 sp018970865--1||s__CAIZPE01 sp903934295--1||s__CAIZPE01 sp903934795--1||s__CAJAWW01 sp903946745--1||s__CAJBIL01 sp903939665--1||s__CAJBIL01 sp903953145--1||s__CAJCHO01 sp903970145--1||s__CAJCIC01 sp903970185--1||s__CG2-30-68-42 sp001872285--1||s__Caldimonas manganoxidans--1||s__Calidifontimicrobium sediminis--1||s__Casimicrobium huifangae--1||s__Casimicrobium sp004293675--1||s__Casimicrobium sp004294365--1||s__Casimicrobium sp013298045--1||s__Casimicrobium sp013298695--1||s__Casimicrobium sp013298765--1||s__Casimicrobium sp014378555--1||s__Casimicrobium sp016790165--1||s__Casimicrobium sp017989135--1||s__Casimicrobium sp018241765--1||s__Chitinibacter fontanus--1||s__Chitinibacter sp009760905--1||s__Chitinibacter sp013403565--1||s__Chitinibacter tainanensis--1||s__Chitinilyticum aquatile--1||s__Chitinilyticum litopenaei--1||s__Chitinilyticum litopenaei_A--1||s__Chitinimonas arctica--1||s__Chitinimonas koreensis--1||s__Chitinimonas sp002735695--1||s__Chitinimonas taiwanensis--1||s__Chitiniphilus eburneus--1||s__Chitiniphilus shinanonensis--1||s__Chitinivorax sp005503445--1||s__Chitinivorax tropicus--1||s__Chitinolyticbacter meiyuanensis--1||s__Clostridium sp015058405--1||s__Collimonas antrihumi--1||s__Collimonas arenae--1||s__Collimonas arenae_A--1||s__Collimonas fungivorans--1||s__Collimonas fungivorans_A--1||s__Collimonas pratensis--1||s__Collimonas sp002564105--1||s__Collimonas sp018304945--1||s__Collimonas sp018305005--1||s__Collimonas sp900107095--1||s__Collimonas sp900111995--1||s__Collimonas sp900112135--1||s__Collimonas sp900113705--1||s__Comamonas acidovorans--1||s__Comamonas antarcticus--1||s__Comamonas aquatica--1||s__Comamonas composti--1||s__Comamonas denitrificans_A--1||s__Comamonas jiangduensis--1||s__Comamonas kerstersii--1||s__Comamonas konjaci_A--1||s__Comamonas koreensis--1||s__Comamonas odontotermitis--1||s__Comamonas phosphati--1||s__Comamonas piscis--1||s__Comamonas sp002472915--1||s__Comamonas sp002754475--1||s__Comamonas sp004364775--1||s__Comamonas sp009360615--1||s__Comamonas sp014836675--1||s__Comamonas sp018413525--1||s__Comamonas sp019104825--1||s__Comamonas sp019186805--1||s__Comamonas sp019236485--1||s__Comamonas sp900564145--1||s__Comamonas sp902706035--1||s__Comamonas suwonensis--1||s__Comamonas terrae--1||s__Comamonas testosteroni--1||s__Comamonas testosteroni_B--1||s__Comamonas testosteroni_C--1||s__Comamonas testosteroni_D--1||s__Comamonas testosteroni_E--1||s__Comamonas testosteroni_F--1||s__Comamonas thiooxydans--1||s__Comamonas tsuruhatensis--1||s__Comamonas_C badia--1||s__Comamonas_C sp001724135--1||s__Comamonas_C sp001725255--1||s__Comamonas_C sp002894305--1||s__Comamonas_C sp007954405--1||s__Comamonas_C sp019195435--1||s__Comamonas_E serinivorans--1||s__Cupriavidus alkaliphilus--1||s__Cupriavidus basilensis--1||s__Cupriavidus basilensis_B--1||s__Cupriavidus basilensis_D--1||s__Cupriavidus campinensis--1||s__Cupriavidus lacunae--1||s__Cupriavidus malaysiensis--1||s__Cupriavidus metallidurans--1||s__Cupriavidus nantongensis--1||s__Cupriavidus necator--1||s__Cupriavidus necator_A--1||s__Cupriavidus necator_B--1||s__Cupriavidus necator_C--1||s__Cupriavidus neocaledonicus--1||s__Cupriavidus numazuensis--1||s__Cupriavidus oxalaticus--1||s__Cupriavidus oxalaticus_A--1||s__Cupriavidus pauculus--1||s__Cupriavidus pauculus_B--1||s__Cupriavidus pauculus_C--1||s__Cupriavidus pauculus_D--1||s__Cupriavidus pickettii_A--1||s__Cupriavidus pinatubonensis--1||s__Cupriavidus plantarum--1||s__Cupriavidus sp000292345--1||s__Cupriavidus sp000379565--1||s__Cupriavidus sp000426345--1||s__Cupriavidus sp000812465--1||s__Cupriavidus sp000955785--1||s__Cupriavidus sp001652915--1||s__Cupriavidus sp001725945--1||s__Cupriavidus sp003402535--1||s__Cupriavidus sp004217045--1||s__Cupriavidus sp005503625--1||s__Cupriavidus sp013361545--1||s__Cupriavidus sp017814975--1||s__Cupriavidus sp018729255--1||s__Cupriavidus sp900101625--1||s__Cupriavidus sp900104095--1||s__Cupriavidus taiwanensis--1||s__Cupriavidus taiwanensis_B--1||s__Cupriavidus taiwanensis_C--1||s__Cupriavidus taiwanensis_D--1||s__Cupriavidus yeoncheonensis--1||s__Curvibacter gracilis--1||s__Curvibacter lanceolatus--1||s__Curvibacter sp003987795--1||s__Curvibacter sp019233055--1||s__Cycloclasticus sp002101225--1||s__Cycloclasticus sp002733135--1||s__DAT-1 sp019084025--1||s__DSNY01 sp011056935--1||s__DSNY01 sp016861185--1||s__Dactylopiibacterium carminicum--1||s__Dactylopiibacterium sp002307175--1||s__Dactylopiibacterium sp002855595--1||s__Dactylopiibacterium sp018262235--1||s__Deefgea chitinilytica--1||s__Deefgea rivuli--1||s__Deefgea sp013284055--1||s__Denitromonas halophilus--1||s__Denitromonas halophilus_A--1||s__Denitromonas sp008501585--1||s__Denitromonas sp010983895--1||s__Denitromonas sp017309585--1||s__Denitromonas sp018524365--1||s__Derxia gummosa--1||s__Derxia lacustris--1||s__Desulfobacillus denitrificans--1||s__Desulfobacillus sp002840845--1||s__Desulfobacillus sp003105015--1||s__Desulfobacillus sp008933825--1||s__Desulfobacillus sp011526165--1||s__Desulfobacillus sp016214145--1||s__Desulfobacillus sp016703785--1||s__Desulfobacillus sp016791205--1||s__Desulfobacillus sp016868295--1||s__Desulfobacillus sp016880375--1||s__Desulfobacillus sp018262775--1||s__Desulfobacillus sp018262875--1||s__Desulfobacillus sp905339315--1||s__Diaphorobacter nitroreducens--1||s__Diaphorobacter_A aerolatus--1||s__Diaphorobacter_A ruginosibacter--1||s__Diaphorobacter_A sp002331385--1||s__Diaphorobacter_A sp011305535--1||s__Diaphorobacter_A sp011305995--1||s__Diaphorobacter_A sp015354245--1||s__Duganella aceris--1||s__Duganella alba--1||s__Duganella callida--1||s__Duganella danionis--1||s__Duganella fentianensis--1||s__Duganella levis--1||s__Duganella margarita--1||s__Duganella phyllosphaerae--1||s__Duganella radicis--1||s__Duganella rivi--1||s__Duganella sacchari--1||s__Duganella sp000335815--1||s__Duganella sp000381565--1||s__Duganella sp001423125--1||s__Duganella sp003217375--1||s__Duganella sp003416895--1||s__Duganella sp003416985--1||s__Duganella sp009380215--1||s__Duganella sp009674535--1||s__Duganella sp009857435--1||s__Duganella sp009857445--1||s__Duganella sp009857495--1||s__Duganella sp009857915--1||s__Duganella sp013375995--1||s__Duganella sp013376005--1||s__Duganella sp013408245--1||s__Duganella sp017833525--1||s__Duganella sp019219065--1||s__Duganella sp900100205--1||s__Duganella sp900109645--1||s__Duganella sp900110275--1||s__Duganella zoogloeoides--1||s__Epibacterium mobile--2||s__Extensimonas perlucida--1||s__Extensimonas vulgaris--1||s__FEB-7 sp003105245--1||s__FEB-7 sp016708825--1||s__FEB-7 sp016709665--1||s__FEB-7 sp016711875--1||s__FEB-7 sp016720855--1||s__FW300-bin19 sp004297825--1||s__Fen-999 sp003157035--1||s__Fen-999 sp003158255--1||s__Fen-999 sp016235765--1||s__Fen-999 sp016704145--1||s__Fen-999 sp016880655--1||s__Fen-999 sp018819515--1||s__Fen-999 sp019136545--1||s__Ferriphaselus amnicola--1||s__Ferriphaselus sp000746095--1||s__Ferriphaselus sp016234685--1||s__Formivibrio citricus--1||s__Formivibrio sp018261735--1||s__GCA-2401735 sp002401735--1||s__GCA-2401735 sp006844635--2||s__GCA-2721545 sp003230615--1||s__GCA-2721545 sp004525885--1||s__GCF-000787395 sp000787395--1||s__GJ-E10 sp000828975--1||s__GJ-E10 sp900290295--1||s__GJ-E10 sp900290335--1||s__GJ-E10 sp903871435--1||s__Ga0074130 sp001464495--1||s__Ga0077523 sp001464695--1||s__Gallionella acididurans--1||s__Gallionella kumadai--1||s__Gallionella sp001801105--1||s__Gallionella sp001801175--1||s__Gallionella sp001801215--1||s__Gallionella sp002381565--1||s__Gallionella sp002403995--1||s__Gallionella sp002414205--1||s__Gallionella sp002429165--1||s__Gallionella sp003134595--1||s__Gallionella sp003153155--1||s__Gallionella sp003235435--1||s__Gallionella sp013043965--1||s__Gallionella sp013044075--1||s__Gallionella sp013141315--1||s__Gallionella sp016195965--1||s__Gallionella sp016197305--1||s__Gallionella sp016218415--1||s__Gallionella sp016218465--1||s__Gallionella sp016716325--1||s__Gallionella sp017880865--1||s__Gallionella sp903885165--1||s__Giesbergeria anulus--1||s__Giesbergeria granuli--1||s__Giesbergeria hankyongi--1||s__Giesbergeria lacusdiani--1||s__Giesbergeria metamorpha--1||s__Giesbergeria psychrophila--1||s__Giesbergeria sp001724785--2||s__Giesbergeria sp001770955--1||s__Giesbergeria sp003096555--1||s__Giesbergeria sp010020825--1||s__Giesbergeria sp012932145--1||s__Giesbergeria sp016192425--1||s__Giesbergeria sp017985015--1||s__Giesbergeria sp017987055--1||s__Giesbergeria sp017988165--1||s__Giesbergeria sp017998735--1||s__Giesbergeria sp903882725--1||s__Giesbergeria suum--1||s__Glaciimonas immobilis--1||s__Glaciimonas soli--1||s__Glaciimonas sp003056055--1||s__Glaciimonas sp016917355--1||s__Heliomicrobium undosum--1||s__Herbaspirillum aquaticum--1||s__Herbaspirillum autotrophicum--1||s__Herbaspirillum chlorophenolicum--1||s__Herbaspirillum frisingense--1||s__Herbaspirillum hiltneri--1||s__Herbaspirillum huttiense--1||s__Herbaspirillum lusitanum--1||s__Herbaspirillum rhizosphaerae--1||s__Herbaspirillum robiniae--1||s__Herbaspirillum rubrisubalbicans--1||s__Herbaspirillum seropedicae--1||s__Herbaspirillum sp000261365--1||s__Herbaspirillum sp000282135--1||s__Herbaspirillum sp000282575--1||s__Herbaspirillum sp000577615--1||s__Herbaspirillum sp002257565--1||s__Herbaspirillum sp004563925--1||s__Herbaspirillum sp006715495--1||s__Herbaspirillum sp013426985--1||s__Herbaspirillum sp016429215--1||s__Herbaspirillum sp017744395--1||s__Herbaspirillum sp017814915--1||s__Herbaspirillum sp019233085--1||s__Herminiimonas arsenicoxydans--1||s__Herminiimonas arsenitoxidans--1||s__Herminiimonas contaminans--1||s__Herminiimonas fonticola--1||s__Herminiimonas sp000013625--1||s__Herminiimonas sp001464355--1||s__Herminiimonas sp002384815--1||s__Herminiimonas sp003852535--1||s__Hydrogenophaga aromaticivorans--1||s__Hydrogenophaga borbori--1||s__Hydrogenophaga crassostreae--1||s__Hydrogenophaga flava--1||s__Hydrogenophaga intermedia--1||s__Hydrogenophaga laconesensis--1||s__Hydrogenophaga palleronii--1||s__Hydrogenophaga pseudoflava--1||s__Hydrogenophaga sp001428625--1||s__Hydrogenophaga sp001713375--1||s__Hydrogenophaga sp001770905--1||s__Hydrogenophaga sp002001205--1||s__Hydrogenophaga sp002127215--1||s__Hydrogenophaga sp002127265--1||s__Hydrogenophaga sp002840835--1||s__Hydrogenophaga sp002842215--1||s__Hydrogenophaga sp003241965--1||s__Hydrogenophaga sp003599455--1||s__Hydrogenophaga sp004795855--1||s__Hydrogenophaga sp005503365--1||s__Hydrogenophaga sp006227785--1||s__Hydrogenophaga sp009859475--1||s__Hydrogenophaga sp010104355--1||s__Hydrogenophaga sp011388215--1||s__Hydrogenophaga sp011390835--1||s__Hydrogenophaga sp011390855--1||s__Hydrogenophaga sp011391495--1||s__Hydrogenophaga sp011772445--1||s__Hydrogenophaga sp013823485--1||s__Hydrogenophaga sp013823505--1||s__Hydrogenophaga sp014773545--1||s__Hydrogenophaga sp016741995--1||s__Hydrogenophaga sp016790705--1||s__Hydrogenophaga sp018333605--1||s__Hydrogenophaga sp018335615--1||s__Hydrogenophaga sp018780075--1||s__Hydrogenophaga sp018780385--1||s__Hydrogenophaga sp018993155--1||s__Hydrogenophaga taeniospiralis--1||s__Hydrogenophilus sp019049855--1||s__Hydrogenophilus thermoluteolus--1||s__Hylemonella delicata--1||s__Hylemonella sp001432305--1||s__Hylemonella sp001797315--1||s__Hylemonella sp002633085--1||s__Hylemonella sp003500955--1||s__Hylemonella sp013334205--1||s__Hylemonella sp016185015--1||s__Hylemonella sp018815325--1||s__Hypnocyclicus thermotrophus--1||s__Ideonella dechloratans--1||s__Ideonella filiformis--1||s__Ideonella paludis--1||s__Ideonella sp000333615--1||s__Ideonella sp002255925--1||s__Ideonella sp004359425--1||s__Ideonella sp010499455--1||s__Ideonella sp016213265--1||s__Ideonella sp016710065--1||s__Ideonella sp017302485--1||s__Ideonella sp018069755--1||s__Ideonella sp018069875--1||s__Ideonella sp018780145--1||s__Ideonella_A sakaiensis--1||s__Inhella crocodyli--1||s__Inhella gelatinilytica--1||s__Inhella inkyongensis--1||s__Inhella proteolytica--1||s__Inhella sp017302655--1||s__Iodobacter fluviatilis--1||s__Iodobacter fluviatilis_A--1||s__Iodobacter sp000969645--1||s__Iodobacter sp002735645--1||s__Iodobacter sp003952345--1||s__Iodobacter sp011601265--1||s__JAABQG01 sp011391155--1||s__JAABQG01 sp011391595--1||s__JAABQG01 sp014879655--1||s__JAABQG01 sp016721925--1||s__JAABQT01 sp011391295--1||s__JAABRC01 sp011391115--1||s__JAADEW01 sp013153205--1||s__JAAFHN01 sp013298415--1||s__JAAFIP01 sp012036375--1||s__JAAFIP01 sp013297865--1||s__JAAFIP01 sp013297925--1||s__JAAFIP01 sp018413605--1||s__JAAFIY01 sp013297985--1||s__JAAFJR01 sp013298815--1||s__JAAFJR01 sp013298945--1||s__JAAFJR01 sp016705065--1||s__JABFRO01 sp013141125--1||s__JACAED01 sp013389025--1||s__JACAED01 sp018263115--1||s__JACCXJ01 sp013697045--1||s__JACCZX01 sp013695705--1||s__JACCZX01 sp013696665--1||s__JACCZX01 sp013813185--1||s__JACMKV01 sp013695435--1||s__JACMKV01 sp014379915--1||s__JACMMS01 sp014378915--1||s__JACMQX01 sp013297875--1||s__JACMQX01 sp014376765--1||s__JACOUN01 sp016177805--3||s__JACPEG01 sp016183615--1||s__JACPUX01 sp016192065--1||s__JACPVY01 sp016197345--1||s__JACQGW01 sp016199325--1||s__JACQTO01 sp016189945--1||s__JACQWY01 sp016209015--1||s__JACQYA01 sp016208425--1||s__JACQYB01 sp016208415--1||s__JADJBS01 sp016703665--1||s__JADJCH01 sp016703325--1||s__JADJCP01 sp016703155--1||s__JADJDQ01 sp016702605--1||s__JADJEF01 sp016702335--1||s__JADJEF01 sp016718525--1||s__JADJEF01 sp016721505--1||s__JADJWR01 sp016716275--1||s__JAEUMW01 sp016791285--1||s__JAEUMY01 sp016791265--1||s__JAEUMZ01 sp016720925--1||s__JAEUMZ01 sp016790625--1||s__JAEUNJ01 sp016791145--1||s__JAEUNL01 sp016707455--1||s__JAEUNL01 sp016711925--1||s__JAEUNL01 sp016791115--1||s__JAEUNM01 sp016791105--1||s__JAEUNX01 sp016791005--1||s__JAEUNX01 sp016791025--1||s__JAEUOS01 sp016790635--1||s__JAEUOS01 sp016790695--1||s__JAEUOU01 sp016790575--1||s__JAEUPI01 sp008933545--1||s__JAEUPI01 sp015075165--1||s__JAEUPI01 sp016790175--1||s__JAFAKZ01 sp019234745--1||s__JAFALK01 sp019234295--1||s__JAFAMW01 sp019232985--1||s__JAFEEF01 sp018241265--1||s__JAFGIQ01 sp016929575--1||s__JAGNLA01 sp017999835--1||s__JAGOCV01 sp017307855--1||s__JAGOEY01 sp017997515--1||s__JAGTRP01 sp018261935--1||s__JAGVSZ01 sp019137045--1||s__Janthinobacterium agaricidamnosum--1||s__Janthinobacterium lividum--1||s__Janthinobacterium lividum_C--1||s__Janthinobacterium lividum_D--1||s__Janthinobacterium lividum_E--1||s__Janthinobacterium psychrotolerans--1||s__Janthinobacterium sp000344615--1||s__Janthinobacterium sp000745325--1||s__Janthinobacterium sp001758725--1||s__Janthinobacterium sp001865675--1||s__Janthinobacterium sp002002885--1||s__Janthinobacterium sp002127585--1||s__Janthinobacterium sp002127655--1||s__Janthinobacterium sp002250505--1||s__Janthinobacterium sp002735705--1||s__Janthinobacterium sp002797895--1||s__Janthinobacterium sp002813325--1||s__Janthinobacterium sp002846335--1||s__Janthinobacterium sp002869965--1||s__Janthinobacterium sp002878455--1||s__Janthinobacterium sp003133225--1||s__Janthinobacterium sp009208565--1||s__Janthinobacterium sp009208735--1||s__Janthinobacterium sp009923995--1||s__Janthinobacterium sp014200675--1||s__Janthinobacterium sp014200725--1||s__Janthinobacterium sp900112025--1||s__Janthinobacterium sp900156175--1||s__Janthinobacterium tructae--1||s__Janthinobacterium violaceinigrum--1||s__Jeongeupia chitinilytica--1||s__Jeongeupia naejangsanensis--1||s__Jeongeupia sp001808185--1||s__Jeongeupia sp015140455--1||s__KK5 sp001984095--1||s__Kinneretia asaccharophila--1||s__Kinneretia sp013824165--1||s__Kinneretia sp015624425--1||s__Kinneretia sp015657635--1||s__LMDS01 sp001263235--1||s__LMDS01 sp001425865--1||s__LX47W sp014042345--1||s__LX47W sp014042355--1||s__LX47W sp014042365--1||s__Lacisediminimonas profundi--1||s__Lacisediminimonas sp016467405--1||s__Lampropedia aestuarii--1||s__Lampropedia cohaerens--1||s__Lampropedia hyalina--1||s__Lampropedia populi--1||s__Lampropedia puyangensis--1||s__Lampropedia sp002285265--1||s__Lampropedia sp002285285--1||s__Lampropedia sp003703475--1||s__Lautropia dentalis--1||s__Lautropia mirabilis--1||s__Lautropia sp013813615--1||s__Leeia aquatica--1||s__Leeia oryzae--1||s__Leptothrix cholodnii--1||s__Leptothrix mobilis--1||s__MESE01 sp001770855--1||s__MM1 sp001648895--1||s__MM2 sp001645185--1||s__MR-S7 sp000400995--1||s__Massilia alkalitolerans--1||s__Massilia aquatica--1||s__Massilia arenosa--1||s__Massilia aromaticivorans--1||s__Massilia atriviolacea--1||s__Massilia aurea_A--1||s__Massilia aurea_B--1||s__Massilia eurypsychrophila--1||s__Massilia frigida--1||s__Massilia glaciei--1||s__Massilia horti--1||s__Massilia mucilaginosa--1||s__Massilia niastensis--1||s__Massilia oculi--1||s__Massilia phosphatilytica--1||s__Massilia psychrophila--1||s__Massilia putida--1||s__Massilia rubra--1||s__Massilia sp000740675--1||s__Massilia sp000745265--1||s__Massilia sp000759615--1||s__Massilia sp001412595--1||s__Massilia sp001424165--1||s__Massilia sp001425685--1||s__Massilia sp001426525--1||s__Massilia sp001485665--1||s__Massilia sp002007115--1||s__Massilia sp002339265--1||s__Massilia sp002354135--1||s__Massilia sp002428015--1||s__Massilia sp003484545--1||s__Massilia sp003590855--1||s__Massilia sp004798585--1||s__Massilia sp005222695--1||s__Massilia sp006715485--1||s__Massilia sp011682055--1||s__Massilia sp012849555--1||s__Massilia sp012927275--1||s__Massilia sp014171595--1||s__Massilia sp014841595--1||s__Massilia sp014841835--1||s__Massilia sp014842025--1||s__Massilia sp015101885--1||s__Massilia sp015277795--1||s__Massilia sp016093545--1||s__Massilia sp018119395--1||s__Massilia sp018119405--1||s__Massilia sp900101265--1||s__Massilia sp900129765--1||s__Massilia sp902506415--1||s__Massilia timonae--1||s__Massilia violaceinigra--1||s__Massilia yuzhufengensis--1||s__Melaminivora alkalimesophila--1||s__Melaminivora_A jejuensis--1||s__Melaminivora_A sp003008575--1||s__Methylibium petroleiphilum--1||s__Methylibium sp001425905--1||s__Methylibium sp013817345--1||s__Methylibium sp013817365--1||s__Methylibium sp902826655--1||s__Methylobacillus flagellatus--1||s__Methylobacillus glycogenes--1||s__Methylomarinum sp006844705--1||s__Methylophilus sp000525025--1||s__Methylophilus sp001464125--1||s__Methylophilus sp002414145--1||s__Methylopumilus_A sp903870995--1||s__Methylotenera mobilis--1||s__Methylotenera mobilis_B--1||s__Methylotenera sp000744605--1||s__Methylotenera sp000799735--1||s__Methylotenera sp001803395--1||s__Methylotenera sp002281815--1||s__Methylotenera sp002429455--1||s__Methylotenera sp002842195--1||s__Methylotenera sp002842285--1||s__Methylotenera sp002928535--1||s__Methylotenera sp004661485--1||s__Methylotenera sp013140755--1||s__Methylotenera sp013141075--1||s__Methylotenera sp013141425--1||s__Methylotenera sp013141495--1||s__Methylotenera sp013816325--1||s__Methylotenera sp903846555--1||s__Methylotenera sp903854305--1||s__Methylotenera versatilis--1||s__Methylotenera_A sp002083635--1||s__Methylotenera_A sp011391175--1||s__Methylotenera_A sp014378845--1||s__Methylotenera_A sp017880905--1||s__Methylotenera_A versatilis_A--1||s__Methylotenera_A versatilis_B--1||s__Methyloversatilis discipulorum--1||s__Methyloversatilis discipulorum_A--1||s__Methyloversatilis sp001713355--1||s__Methyloversatilis sp016791045--1||s__Methyloversatilis sp017984755--1||s__Methyloversatilis sp018824085--1||s__Methyloversatilis thermotolerans--1||s__Methyloversatilis universalis--1||s__Methyloversatilis universalis_A--1||s__Methylovorus glucosotrophus--1||s__Methylovulum oryzae--1||s__Mitsuaria aquatilis--1||s__Mitsuaria chitosanitabida--1||s__Mitsuaria noduli--1||s__Mitsuaria sp002761755--1||s__Mitsuaria sp004210455--1||s__Mitsuaria sp900113225--1||s__Nitrincola alkalisediminis--1||s__Nitrincola sp007693685--1||s__Nitrincola sp008727795--1||s__Nitrincola tibetensis--1||s__Nitrosomonas aestuarii--1||s__Nitrosomonas cryotolerans--1||s__Nitrosomonas europaea--1||s__Nitrosomonas eutropha--1||s__Nitrosomonas eutropha_A--1||s__Nitrosomonas eutropha_B--1||s__Nitrosomonas marina--1||s__Nitrosomonas marina_A--1||s__Nitrosomonas mobilis--1||s__Nitrosomonas oligotropha--1||s__Nitrosomonas oligotropha_A--1||s__Nitrosomonas sp000175095--1||s__Nitrosomonas sp000219585--1||s__Nitrosomonas sp002083395--1||s__Nitrosomonas sp002083595--1||s__Nitrosomonas sp002435335--1||s__Nitrosomonas sp003011925--1||s__Nitrosomonas sp003201565--1||s__Nitrosomonas sp003268955--1||s__Nitrosomonas sp003514765--1||s__Nitrosomonas sp004345375--1||s__Nitrosomonas sp005779435--1||s__Nitrosomonas sp008015565--1||s__Nitrosomonas sp008015595--1||s__Nitrosomonas sp009833095--1||s__Nitrosomonas sp009833125--1||s__Nitrosomonas sp015075225--1||s__Nitrosomonas sp015709615--1||s__Nitrosomonas sp015709635--1||s__Nitrosomonas sp016703745--1||s__Nitrosomonas sp016708955--1||s__Nitrosomonas sp016710135--1||s__Nitrosomonas sp016721865--1||s__Nitrosomonas sp017879645--1||s__Nitrosomonas sp017984435--1||s__Nitrosomonas sp017994575--1||s__Nitrosomonas sp018240285--1||s__Nitrosomonas sp018241205--1||s__Nitrosomonas sp900111165--1||s__Nitrosomonas sp900696615--1||s__Nitrosomonas sp902826055--1||s__Nitrosomonas sp902826115--1||s__Nitrosomonas sp902826915--1||s__Nitrosomonas stercoris--1||s__Nitrosomonas ureae--1||s__Nitrosomonas ureae_B--1||s__Nitrotoga sp009885195--1||s__Niveibacterium microcysteis--1||s__Niveibacterium sp009781175--1||s__Niveibacterium umoris--1||s__Noviherbaspirillum aerium--1||s__Noviherbaspirillum autotrophicum--1||s__Noviherbaspirillum denitrificans--1||s__Noviherbaspirillum galbum--1||s__Noviherbaspirillum humi--1||s__Noviherbaspirillum malthae--1||s__Noviherbaspirillum massiliense--1||s__Noviherbaspirillum sp001428545--1||s__Noviherbaspirillum sp003590875--1||s__Noviherbaspirillum sp003591035--1||s__Noviherbaspirillum sp004570315--1||s__Noviherbaspirillum sp004804275--1||s__Noviherbaspirillum sp007874125--1||s__Noviherbaspirillum_A pedocola--1||s__Noviherbaspirillum_A soli--1||s__Noviherbaspirillum_A sp019052805--1||s__OAE585 sp016467315--1||s__Oleiphilus messinensis--1||s__Oryzisolibacter propanilivorax--1||s__Oryzomicrobium terrae--1||s__Ostreibacterium oceani--1||s__Ottowia beijingensis--1||s__Ottowia oryzae--1||s__Ottowia sp001262075--1||s__Ottowia sp001897615--1||s__Ottowia sp003859965--1||s__Ottowia sp004299095--1||s__Ottowia sp008017535--1||s__Ottowia sp009778355--1||s__Ottowia sp015999985--1||s__Ottowia sp017307865--1||s__Ottowia sp017437605--1||s__Ottowia sp017498525--1||s__Ottowia sp018060485--1||s__Ottowia sp018240925--1||s__Ottowia sp018241325--1||s__Ottowia sp900320815--1||s__Ottowia thiooxydans--1||s__Oxalicibacterium faecigallinarum--1||s__Oxalicibacterium flavum--1||s__Oxalicibacterium solurbis--1||s__PALSA-1003 sp003153475--1||s__PALSA-1003 sp005882995--1||s__PALSA-1003 sp005883655--1||s__PALSA-1003 sp005888955--1||s__PALSA-1003 sp005889025--1||s__PALSA-1003 sp017880805--1||s__PALSA-1004 sp003153455--1||s__PALSA-1005 sp016717855--1||s__PALSA-1006 sp004297065--1||s__PALSA-1006 sp903876625--1||s__PALSA-1006 sp903913145--1||s__PBB1 sp001464195--1||s__PBB1 sp002255905--1||s__PBB1 sp002281415--1||s__PBB1 sp017986065--1||s__PBB1 sp903905475--1||s__PCRC01 sp017848435--1||s__PFJX01 sp002281555--1||s__PFJX01 sp002784045--1||s__PFJX01 sp009772925--1||s__PFJX01 sp016219425--1||s__PFJX01 sp016719465--1||s__PFJX01 sp016873935--1||s__PFJX01 sp903918705--1||s__PHCI01 sp002842205--1||s__PKWO01 sp003132085--1||s__PKWO01 sp019232795--1||s__PNJM01 sp013821865--1||s__PR03 sp018262315--1||s__Parasulfuritortus cantonensis--1||s__Parasulfuritortus sp002782005--1||s__Parasulfuritortus sp013335435--1||s__Parvibium lacunae--1||s__Paucibacter sp018780645--1||s__Paucibacter toxinivorans--1||s__Paucibacter_A aquatile--1||s__Paucibacter_A oligotrophus--1||s__Paucibacter_A sp001477625--1||s__Paucibacter_A sp002255955--1||s__Paucibacter_A sp003852425--1||s__Paucibacter_A sp005503085--1||s__Paucibacter_A sp018780415--1||s__Paucimonas lemoignei--1||s__Paucimonas sp003537575--1||s__Paucimonas sp003590835--1||s__Paucimonas sp004114795--1||s__Paucimonas sp016177875--1||s__Paucimonas sp018241865--1||s__Pelomicrobium methylotrophicum--1||s__Pelomonas depolymerans_A--1||s__Pelomonas puraquae--1||s__Pelomonas saccharophila--1||s__Pelomonas sp001425055--1||s__Pelomonas sp001425165--1||s__Pelomonas sp001425705--1||s__Pelomonas sp001426885--1||s__Pelomonas sp003550215--1||s__Pelomonas sp003963005--1||s__Pelomonas sp003963075--1||s__Pelomonas sp009996515--1||s__Pelomonas sp016195825--1||s__Pelomonas sp019237615--1||s__Piscinibacter aquaticus--1||s__Piscinibacter caeni--1||s__Piscinibacter defluvii--1||s__Piscinibacter sp016706565--1||s__Piscinibacter sp017795745--1||s__Piscinibacter sp017983795--1||s__Polaromonas eurypsychrophila--1||s__Polaromonas glacialis--1||s__Polaromonas jejuensis--1||s__Polaromonas naphthalenivorans--1||s__Polaromonas sp000013865--1||s__Polaromonas sp000282655--1||s__Polaromonas sp000688115--1||s__Polaromonas sp000751355--1||s__Polaromonas sp001770785--1||s__Polaromonas sp002001015--1||s__Polaromonas sp002256925--1||s__Polaromonas sp002278925--1||s__Polaromonas sp002379085--1||s__Polaromonas sp002379095--1||s__Polaromonas sp002381615--1||s__Polaromonas sp002413395--1||s__Polaromonas sp003711205--1||s__Polaromonas sp004293655--1||s__Polaromonas sp010365105--1||s__Polaromonas sp012927455--1||s__Polaromonas sp012927485--1||s__Polaromonas sp013817205--1||s__Polaromonas sp013824015--1||s__Polaromonas sp015752205--1||s__Polaromonas sp016000195--1||s__Polaromonas sp016185115--1||s__Polaromonas sp018780625--1||s__Polaromonas sp900103405--1||s__Polaromonas sp900112285--1||s__Polaromonas sp900116715--1||s__Polaromonas sp903926695--1||s__Polaromonas vacuolata--1||s__Polyangium_A brachysporum--1||s__Porticoccus sp002390525--1||s__Porticoccus sp002685455--1||s__Porticoccus sp905181945--1||s__Propionivibrio aalborgensis--1||s__Propionivibrio dicarboxylicus--1||s__Propionivibrio limicola--1||s__Propionivibrio sp002304785--1||s__Propionivibrio sp003249625--1||s__Propionivibrio sp016705685--1||s__Propionivibrio sp016709335--1||s__Propionivibrio sp016790145--1||s__Propionivibrio sp017990155--1||s__Propionivibrio sp017995515--1||s__Propionivibrio sp018262095--1||s__Propionivibrio sp903886975--1||s__Propionivibrio sp903910495--1||s__Propionivibrio sp903917505--1||s__Propionivibrio sp907163075--1||s__Pseudacidovorax intermedius--1||s__Pseudacidovorax intermedius_A--1||s__Pseudacidovorax sp900156165--1||s__Pseudacidovorax sp903864295--1||s__Pseudoduganella albidiflava--1||s__Pseudoduganella aquatica_A--1||s__Pseudoduganella armeniaca--1||s__Pseudoduganella buxea--1||s__Pseudoduganella dura--1||s__Pseudoduganella eburnea--1||s__Pseudoduganella flava--1||s__Pseudoduganella ginsengisoli--1||s__Pseudoduganella guangdongensis--1||s__Pseudoduganella haloabium--1||s__Pseudoduganella lurida--1||s__Pseudoduganella lutea--1||s__Pseudoduganella namucuonensis--1||s__Pseudoduganella plicata--1||s__Pseudoduganella sp001191005--1||s__Pseudoduganella sp001425005--1||s__Pseudoduganella sp001425045--1||s__Pseudoduganella sp001425265--1||s__Pseudoduganella sp001427305--1||s__Pseudoduganella sp002454505--1||s__Pseudoduganella sp003053665--1||s__Pseudoduganella sp004217275--1||s__Pseudoduganella sp009674485--1||s__Pseudoduganella sp013369485--1||s__Pseudoduganella sp900113115--1||s__Pseudoduganella umbonata--1||s__Pseudoduganella violacea--1||s__Pseudoduganella violaceinigra--1||s__Pseudomonas_D oceani--1||s__Pseudorhodoferax sp001422405--1||s__Pseudorivibacter rhizosphaerae--1||s__Pulveribacter sp002434305--1||s__Pulveribacter suum--1||s__QZKY01 sp003605115--1||s__QZKY01 sp018261755--1||s__QZKY01 sp018262475--1||s__Quisquiliibacterium transsilvanicum--1||s__RBG-16-58-11 sp001770235--1||s__RBG-16-58-11 sp016235775--1||s__RBG-16-58-11 sp018781585--1||s__RI-121 sp016124455--1||s__Ralstonia insidiosa--1||s__Ralstonia mannitolilytica--1||s__Ralstonia pickettii--1||s__Ralstonia pickettii_A--1||s__Ralstonia pickettii_B--1||s__Ralstonia pseudosolanacearum--1||s__Ralstonia solanacearum--1||s__Ralstonia sp000620465--1||s__Ralstonia sp000801955--1||s__Ralstonia sp000955795--1||s__Ralstonia sp001078575--1||s__Ralstonia sp002298975--1||s__Ralstonia sp003851545--1||s__Ralstonia sp007997035--1||s__Ralstonia sp016429285--1||s__Ralstonia sp900115545--1||s__Ralstonia syzygii--1||s__Ramlibacter alkalitolerans--1||s__Ramlibacter aquaticus--1||s__Ramlibacter ginsenosidimutans--1||s__Ramlibacter henchirensis--1||s__Ramlibacter koreensis--1||s__Ramlibacter lithotrophicus--1||s__Ramlibacter monticola--1||s__Ramlibacter rhizophilus--1||s__Ramlibacter soli--1||s__Ramlibacter sp000426125--1||s__Ramlibacter sp001044395--1||s__Ramlibacter sp001424545--1||s__Ramlibacter sp003797765--1||s__Ramlibacter sp004144865--1||s__Ramlibacter sp004681975--1||s__Ramlibacter sp007833165--1||s__Ramlibacter sp012274225--1||s__Ramlibacter sp012927085--1||s__Ramlibacter sp013087525--1||s__Ramlibacter sp013697775--1||s__Ramlibacter sp013778345--1||s__Ramlibacter sp013815685--1||s__Ramlibacter sp014297445--1||s__Ramlibacter sp014297465--1||s__Ramlibacter sp014376915--1||s__Ramlibacter sp014874145--1||s__Ramlibacter sp015070875--1||s__Ramlibacter sp015831345--1||s__Ramlibacter sp016191525--1||s__Ramlibacter sp016213325--1||s__Ramlibacter sp016641735--1||s__Ramlibacter sp016713005--1||s__Ramlibacter sp016722895--1||s__Ramlibacter tataouinensis--1||s__Ramlibacter tataouinensis_A--1||s__Ramlibacter tataouinensis_B--1||s__Rhizobacter gummiphilus--1||s__Rhizobacter sp000799305--1||s__Rhizobacter sp000799605--1||s__Rhizobacter sp000800095--1||s__Rhizobacter sp001425785--1||s__Rhizobacter sp001425825--1||s__Rhizobacter sp012275445--1||s__Rhizobacter sp012932665--1||s__Rhizobacter sp014380155--1||s__Rhizobacter sp016735515--1||s__Rhizobacter sp018780185--1||s__Rhizobacter sp900142965--1||s__Rhodanobacter sp012270595--1||s__Rhodocyclus purpureus--1||s__Rhodocyclus tenuis--1||s__Rhodocyclus tenuis_A--1||s__Rhodoferax antarcticus--1||s__Rhodoferax bucti--1||s__Rhodoferax fermentans--1||s__Rhodoferax ferrireducens--1||s__Rhodoferax ferrireducens_A--1||s__Rhodoferax saidenbachensis--1||s__Rhodoferax sp001770935--1||s__Rhodoferax sp001795455--1||s__Rhodoferax sp001871515--1||s__Rhodoferax sp002163715--1||s__Rhodoferax sp002251855--1||s__Rhodoferax sp002256115--1||s__Rhodoferax sp002381045--1||s__Rhodoferax sp002390825--1||s__Rhodoferax sp002413825--1||s__Rhodoferax sp002422455--1||s__Rhodoferax sp002784245--1||s__Rhodoferax sp002786915--1||s__Rhodoferax sp002943465--1||s__Rhodoferax sp003347515--1||s__Rhodoferax sp003415675--1||s__Rhodoferax sp004293725--1||s__Rhodoferax sp006974105--1||s__Rhodoferax sp008015235--1||s__Rhodoferax sp008080595--1||s__Rhodoferax sp009924455--1||s__Rhodoferax sp009925925--1||s__Rhodoferax sp010365055--1||s__Rhodoferax sp012927445--1||s__Rhodoferax sp013297935--1||s__Rhodoferax sp013416775--1||s__Rhodoferax sp013791765--1||s__Rhodoferax sp016703945--1||s__Rhodoferax sp016705575--1||s__Rhodoferax sp016708345--1||s__Rhodoferax sp016708725--1||s__Rhodoferax sp016718155--1||s__Rhodoferax sp016718405--1||s__Rhodoferax sp016719055--1||s__Rhodoferax sp016719405--1||s__Rhodoferax sp017798165--1||s__Rhodoferax sp017880985--1||s__Rhodoferax sp017948265--1||s__Rhodoferax sp018061265--1||s__Rhodoferax sp018063565--1||s__Rhodoferax sp018474005--1||s__Rhodoferax sp018619435--1||s__Rhodoferax sp018780565--1||s__Rhodoferax sp903822205--1||s__Rhodoferax sp903823025--1||s__Rhodoferax sp903853895--1||s__Rhodoferax sp903856025--1||s__Rhodoferax sp903859265--1||s__Rhodoferax sp903861575--1||s__Rhodoferax sp903863395--1||s__Rhodoferax sp903864505--1||s__Rhodoferax sp903869595--1||s__Rhodoferax sp903870065--1||s__Rhodoferax sp903870955--1||s__Rhodoferax sp903873485--1||s__Rhodoferax sp903876045--1||s__Rhodoferax sp903886165--1||s__Rhodoferax sp903886275--1||s__Rhodoferax sp903897925--1||s__Rhodoferax sp903905735--1||s__Rhodoferax sp903914985--1||s__Rhodoferax sp903920405--1||s__Rhodoferax sp903924955--1||s__Rhodoferax sp903928325--1||s__Rhodoferax sp903929815--1||s__Rhodoferax sp903930255--1||s__Rhodoferax sp903938955--1||s__Rhodoferax sp903944555--1||s__Rhodoferax sp903945325--1||s__Rhodoferax sp903951445--1||s__Rhodoferax sp903954045--1||s__Rhodoferax sp903958915--1||s__Rhodoferax_A sediminis--1||s__Rhodoferax_A sp002002705--1||s__Rhodoferax_A sp004322085--1||s__Rhodoferax_A sp004323695--1||s__Rhodoferax_B koreense--1||s__Rhodoferax_B sp003097105--1||s__Rhodoferax_B sp900104385--1||s__Rivibacter subsaxonicus--1||s__Roseateles depolymerans--1||s__Roseateles sp900109745--1||s__Roseateles terrae--1||s__Rubrivivax albus--1||s__Rubrivivax benzoatilyticus--1||s__Rubrivivax gelatinosus--1||s__Rubrivivax gelatinosus_A--1||s__Rubrivivax gelatinosus_B--1||s__Rubrivivax rivuli--1||s__Rubrivivax sp001295865--1||s__Rubrivivax sp001295905--1||s__Rubrivivax sp001464055--1||s__Rubrivivax sp001724995--1||s__Rubrivivax sp001725505--1||s__Rubrivivax sp011391855--1||s__Rubrivivax sp011525985--1||s__Rubrivivax sp013822265--1||s__Rubrivivax sp016191995--1||s__Rubrivivax sp016223165--1||s__Rubrivivax sp016704535--1||s__Rubrivivax sp016707445--1||s__Rubrivivax sp016709385--1||s__Rubrivivax sp016716535--1||s__Rubrivivax sp016719535--1||s__Rubrivivax sp016788525--1||s__Rubrivivax sp016789865--1||s__Rubrivivax sp016789955--1||s__Rubrivivax sp016790225--1||s__Rubrivivax sp016790395--1||s__Rubrivivax sp016790425--1||s__Rubrivivax sp017302495--1||s__Rubrivivax sp017302505--1||s__Rubrivivax sp018240325--1||s__Rubrivivax sp018241895--1||s__Rubrivivax sp018261815--1||s__Rubrivivax sp018780805--1||s__Rubrivivax sp018971105--1||s__Rubrivivax sp903822435--1||s__Rubrivivax sp903828235--1||s__Rubrivivax sp903834645--1||s__Rubrivivax sp903914615--1||s__Rubrivivax sp903938815--1||s__Rubrivivax sp904426505--1||s__Rugamonas rubra--1||s__Rugamonas sp013284265--1||s__Rugamonas sp016461825--1||s__Rugosibacter aromaticivorans--1||s__Rugosibacter sp002422995--1||s__Rugosibacter sp002424865--1||s__Rugosibacter sp002842395--1||s__Rugosibacter sp004322535--1||s__Rugosibacter sp011620215--1||s__Rugosibacter sp016235025--1||s__SCGC-AG-212-J23 sp001644455--1||s__SCGC-AG-212-J23 sp004297625--1||s__SCGC-AG-212-J23 sp005881595--1||s__SCGC-AG-212-J23 sp005883675--1||s__SCGC-AG-212-J23 sp005888925--1||s__SCGC-AG-212-J23 sp019237595--1||s__SCGC-AG-212-J23 sp019245555--1||s__SCMQ01 sp005503335--1||s__SCN-69-89 sp001724315--1||s__SCN-69-89 sp001724855--1||s__SCN-69-89 sp001898645--1||s__SCN-69-89 sp003576795--1||s__SCN-69-89 sp003577305--1||s__SCN-69-89 sp008039575--1||s__SCN-69-89 sp012513825--1||s__SCN-69-89 sp017307915--1||s__SCTK01 sp004298905--1||s__SLAA01 sp003564775--1||s__SLAA01 sp007127105--1||s__SLAA01 sp007695055--1||s__SSSZ01 sp009469665--1||s__SSSZ01 sp009469675--1||s__SSSZ01 sp009469685--1||s__SSSZ01 sp016720065--1||s__SYFN01 sp005800405--1||s__SYFN01 sp010024875--1||s__SYFN01 sp016868055--1||s__SYFN01 sp018882935--1||s__SYFN01 sp900299005--1||s__SYFN01 sp903846425--1||s__SYFN01 sp903872555--1||s__SYFN01 sp903904635--1||s__SZAS-72 sp018241695--1||s__SZAS-79 sp016713125--1||s__SZAS-79 sp018241645--1||s__Saezia sanguinis--1||s__Schlegelella thermodepolymerans--1||s__Schlegelella_A koreensis--1||s__Schlegelella_A sp003152055--1||s__Schlegelella_A sp017881025--1||s__Serpentinomonas mccroryi--1||s__Serpentinomonas raichei--1||s__Serpentinomonas sp000696225--1||s__Sideroxydans lithotrophicus--1||s__Sideroxydans sp002421915--1||s__Sideroxydans sp002787455--1||s__Sideroxydans sp003445795--1||s__Sideroxydans sp006218055--1||s__Sideroxydans sp011620315--1||s__Sideroxydans sp013140695--1||s__Sideroxydans sp013791855--1||s__Sideroxydans sp013824485--1||s__Sideroxydans sp016208015--1||s__Sideroxydans sp016214695--1||s__Sideroxydans sp016235045--1||s__Sideroxydans sp018813765--1||s__Sideroxydans sp018814405--1||s__Sideroxydans sp018819205--1||s__Sideroxydans sp018820925--1||s__Sideroxydans sp903847155--1||s__Silvimonas amylolytica--1||s__Silvimonas iriomotensis--1||s__Silvimonas terrae--1||s__Solimicrobium aquaticum--1||s__Solimicrobium silvestre--1||s__Solimicrobium sp903862415--1||s__Solimicrobium sp903893945--1||s__Solimicrobium sp903914535--1||s__Sphaerotilus hippei--1||s__Sphaerotilus montanus--1||s__Sphaerotilus natans--1||s__Sphaerotilus sp013294065--1||s__Sphaerotilus sp013299055--1||s__Sphaerotilus sp013299175--1||s__Sphaerotilus sulfidivorans--1||s__Sterolibacterium denitrificans--1||s__Sterolibacterium sp018061005--1||s__Sterolibacterium sp018062105--1||s__Sterolibacterium sp019105045--1||s__Sulfuricella denitrificans--1||s__Sulfuricella sp000971475--1||s__Sulfuricella sp002784065--1||s__Sulfuricella sp018823025--1||s__Sulfuriferula multivorans--1||s__Sulfuriferula plumbiphila--1||s__Sulfuriferula sp003455595--1||s__Sulfuriferula_A nivalis--1||s__Sulfuriferula_A sp002162035--1||s__Sulfuriferula_A sp013140765--1||s__Sulfuriferula_A thiophila--1||s__Sulfurimicrobium denitrificans_A--1||s__Sulfurimicrobium lacus--1||s__Sulfurimicrobium sp003104895--1||s__Sulfurimicrobium sp018824405--1||s__Sulfurirhabdus autotrophica--1||s__Sulfurisoma sediminicola--1||s__Sulfurisoma sp018825305--1||s__Sulfuritalea hydrogenivorans--1||s__Sulfuritalea sp001828935--1||s__Sulfuritalea sp006218025--1||s__Sulfuritalea sp012026675--1||s__Sulfuritalea sp016192435--1||s__Sulfuritalea sp016215645--1||s__Sulfuritalea sp016235165--1||s__Sulfuritalea sp016235805--1||s__Sulfuritalea sp016708585--1||s__Sulfuritalea sp016710465--1||s__Sulfuritalea sp016712985--1||s__Sulfuritalea sp016716965--1||s__Sulfuritalea sp017302275--1||s__Sulfuritalea sp903848955--1||s__Sulfuritalea sp903908065--1||s__Sulfuritalea sp903932755--1||s__Sulfuritalea sp903933395--1||s__Sulfuritalea sp903959855--1||s__Sulfurivermis sp002376325--1||s__Symbiobacter mobilis--1||s__Tepidicella baoligensis--1||s__Tepidicella xavieri--1||s__Tepidimonas fonticaldi--1||s__Tepidimonas taiwanensis--1||s__Tepidimonas thermarum--1||s__Tepidiphilus baoligensis--1||s__Tepidiphilus margaritifer--1||s__Tepidiphilus sp016235745--1||s__Tepidiphilus succinatimandens--1||s__Thauera aminoaromatica--1||s__Thauera butanivorans--1||s__Thauera humireducens--1||s__Thauera linaloolentis--1||s__Thauera phenolivorans--1||s__Thauera phenylacetica--1||s__Thauera propionica--1||s__Thauera sp000310145--1||s__Thauera sp002354895--1||s__Thauera sp002422685--1||s__Thauera sp003963015--1||s__Thauera sp004295105--1||s__Thauera sp009469595--1||s__Thauera sp016790365--1||s__Thauera sp017302295--1||s__Thauera sp017997795--1||s__Thauera sp018240585--1||s__Thauera sp018240785--1||s__Thauera terpenica--1||s__Thauera_A hydrothermalis--1||s__Thauera_A nasutitermitis--1||s__Thauera_A rhizosphaerae--1||s__Thauera_A sp003034845--1||s__Thauera_A sp014489115--1||s__Thermosulfidibacter sp015494645--1||s__Thiobacillus denitrificans--1||s__Thiobacillus denitrificans_B--1||s__Thiobacillus denitrificans_C--2||s__Thiobacillus denitrificans_E--1||s__Thiobacillus denitrificans_F--1||s__Thiobacillus sp001802655--1||s__Thiobacillus sp001897675--1||s__Thiobacillus sp001897705--1||s__Thiobacillus sp001899305--1||s__Thiobacillus sp001899765--1||s__Thiobacillus sp001899775--1||s__Thiobacillus sp002256785--1||s__Thiobacillus sp002256995--1||s__Thiobacillus sp002257045--1||s__Thiobacillus sp002279795--1||s__Thiobacillus sp002281775--1||s__Thiobacillus sp010365175--1||s__Thiobacillus sp011391285--1||s__Thiobacillus sp011391655--2||s__Thiobacillus sp012274165--1||s__Thiobacillus sp016124745--1||s__Thiobacillus sp016195805--1||s__Thiobacillus sp018262815--1||s__Thiobacillus sp018780105--1||s__Thiobacillus sp018820765--1||s__Thiobacillus thioparus--1||s__Thiomonas arsenitoxydans--1||s__Thiomonas bhubaneswarensis--1||s__Thiomonas delicata--1||s__Thiomonas intermedia--1||s__Thiomonas sp000377645--1||s__Thiomonas sp000733775--1||s__Thiomonas sp013044035--1||s__Thiomonas sp016936875--1||s__Thiomonas sp900089495--1||s__Tibeticola sediminis--1||s__Tibeticola sp013693755--1||s__UBA186 sp002494765--2||s__UBA1934 sp002068855--1||s__UBA1934 sp002337055--1||s__UBA1934 sp018262285--1||s__UBA2009 sp002706025--1||s__UBA2226 sp001777915--1||s__UBA2226 sp018821925--1||s__UBA2250 sp002347405--1||s__UBA2250 sp013791905--1||s__UBA2250 sp903930805--1||s__UBA2250 sp903950295--1||s__UBA2334 sp002479815--1||s__UBA2334 sp013823635--1||s__UBA2334 sp903928495--1||s__UBA2357 sp016790005--1||s__UBA2386 sp002343845--1||s__UBA2487 sp002341815--1||s__UBA2804 sp016284235--1||s__UBA3361 sp002360535--1||s__UBA4615 sp002386465--1||s__UBA4615 sp003818495--1||s__UBA4615 sp903831925--1||s__UBA4615 sp903898725--1||s__UBA4615 sp903903975--1||s__UBA4615 sp903923345--1||s__UBA4657 sp002405475--1||s__UBA5157 sp002415335--1||s__UBA5202 sp002412795--1||s__UBA5202 sp016208585--1||s__UBA5202 sp016235665--1||s__UBA5216 sp002412495--1||s__UBA5216 sp900299145--1||s__UBA5216 sp902825845--1||s__UBA6140 sp002479405--1||s__UBA6140 sp002842135--1||s__UBA6140 sp002842255--1||s__UBA6140 sp002842435--1||s__UBA6140 sp905339275--1||s__UBA6910 sp002451065--1||s__UBA6918 sp002327405--1||s__UBA6918 sp002421825--1||s__UBA6918 sp002450925--1||s__UBA6918 sp008923285--1||s__UBA8901 sp002403115--1||s__UBA931 sp002293615--1||s__UBA931 sp009778785--1||s__UBA931 sp009786025--1||s__UBA931 sp009786085--1||s__UBA997 sp002291945--1||s__UKL13-2 sp001602455--1||s__UKL13-2 sp014378085--1||s__USCg-Taylor sp002007425--1||s__Uliginosibacterium gangwonense--1||s__Uliginosibacterium sp016718265--1||s__Uliginosibacterium_A gangwonense_A--1||s__Undibacterium amnicola--1||s__Undibacterium aquatile--1||s__Undibacterium crateris--1||s__Undibacterium jejuense--1||s__Undibacterium macrobrachii--1||s__Undibacterium oligocarboniphilum--1||s__Undibacterium parvum--1||s__Undibacterium pigrum--1||s__Undibacterium piscinae--1||s__Undibacterium seohonense--1||s__Undibacterium sp009937955--1||s__Undibacterium sp009937975--1||s__Undibacterium sp014284115--1||s__Undibacterium sp014284125--1||s__Undibacterium sp014284175--1||s__Undibacterium sp014284195--1||s__Undibacterium sp014284235--1||s__Undibacterium sp014284335--1||s__Undibacterium sp014284365--1||s__Undibacterium sp014376575--1||s__Undibacterium sp016196925--1||s__Undibacterium sp016200845--1||s__Undibacterium sp016200895--1||s__Undibacterium sp018139545--1||s__Undibacterium sp018139565--1||s__Undibacterium sp018139645--1||s__Undibacterium sp018139685--1||s__Undibacterium squillarum--1||s__Undibacterium terreum--1||s__Usitatibacter palustris--1||s__Usitatibacter rugosus--1||s__Usitatibacter sp001953215--1||s__Usitatibacter sp012274175--1||s__Usitatibacter sp017880705--1||s__VBCG01 sp005881895--1||s__VBCG01 sp015075645--1||s__VBCG01 sp016704895--1||s__VBCG01 sp016716425--1||s__VBCG01 sp016861105--1||s__VBCG01 sp018241745--1||s__VBCG01 sp018241785--1||s__VBCG01 sp018971195--1||s__VBCG01 sp905339295--1||s__VBCK01 sp005882215--1||s__VBCK01 sp019236735--1||s__VBDL01 sp005884255--1||s__VBDL01 sp014873965--1||s__VBDM01 sp005881355--1||s__VBDM01 sp005881575--1||s__VBDM01 sp005882235--2||s__VBDM01 sp005883665--1||s__VBDM01 sp005884335--1||s__VBDM01 sp005884455--1||s__VIKH01 sp008080515--1||s__VIKH01 sp016213335--1||s__VIKH01 sp016223025--1||s__VYGS01 sp009841725--1||s__Variovorax beijingensis--1||s__Variovorax beijingensis_A--1||s__Variovorax boronicumulans--1||s__Variovorax ginsengisoli--1||s__Variovorax gossypii--1||s__Variovorax guangxiensis--1||s__Variovorax paradoxus--1||s__Variovorax paradoxus_A--1||s__Variovorax paradoxus_C--1||s__Variovorax paradoxus_E--1||s__Variovorax paradoxus_F--1||s__Variovorax paradoxus_G--1||s__Variovorax paradoxus_H--1||s__Variovorax paradoxus_I--1||s__Variovorax paradoxus_J--1||s__Variovorax paradoxus_K--1||s__Variovorax soli--1||s__Variovorax sp000282635--1||s__Variovorax sp000620225--1||s__Variovorax sp001424835--1||s__Variovorax sp001425205--1||s__Variovorax sp001426505--1||s__Variovorax sp001541225--1||s__Variovorax sp001577265--1||s__Variovorax sp001899795--1||s__Variovorax sp001984055--1||s__Variovorax sp002157355--1||s__Variovorax sp002754375--1||s__Variovorax sp003014875--1||s__Variovorax sp003019815--1||s__Variovorax sp003053685--1||s__Variovorax sp003096925--1||s__Variovorax sp003852515--1||s__Variovorax sp003952185--1||s__Variovorax sp003984625--1||s__Variovorax sp003984645--1||s__Variovorax sp004210915--1||s__Variovorax sp004211245--1||s__Variovorax sp004216615--1||s__Variovorax sp004217005--1||s__Variovorax sp004340105--1||s__Variovorax sp009765735--1||s__Variovorax sp013376015--1||s__Variovorax sp013376045--1||s__Variovorax sp014170375--1||s__Variovorax sp014192585--1||s__Variovorax sp014302995--1||s__Variovorax sp014303735--1||s__Variovorax sp016082275--1||s__Variovorax sp016405905--1||s__Variovorax sp017161115--1||s__Variovorax sp017744285--1||s__Variovorax sp017744935--1||s__Variovorax sp018241225--1||s__Variovorax sp018241905--1||s__Variovorax sp018820395--1||s__Variovorax sp019207085--1||s__Variovorax sp900090195--1||s__Variovorax sp900099805--1||s__Variovorax sp900100965--1||s__Variovorax sp900101545--1||s__Variovorax sp900106655--1||s__Variovorax sp900107745--1||s__Variovorax sp900112425--1||s__Variovorax sp900114785--1||s__Variovorax sp900115375--1||s__Variovorax sp900115685--1||s__Variovorax sp901827155--1||s__Variovorax sp901827175--1||s__Variovorax sp901827185--1||s__Variovorax sp901827205--1||s__Variovorax sp902506565--1||s__Vibrio proteolyticus--1||s__Vibrio quintilis--1||s__WAJ17 sp014174515--1||s__WAJ17 sp019234815--1||s__WFXC01 sp015490805--1||s__WNDY01 sp009914555--1||s__WQZF01 sp009780885--1||s__WRNU01 sp009776435--1||s__WRNU01 sp009778425--1||s__WRNU01 sp009779355--1||s__WRNU01 sp009781085--1||s__WRNU01 sp009782565--1||s__Xenophilus azovorans--1||s__Xylophilus ampelinus--1||s__Xylophilus rhododendri--1||s__Xylophilus sp001421705--1||s__Xylophilus sp016428875--1||s__ZC4RG42 sp003242425--1||s__Zhizhongheella caldifontis--1||s__Zoogloea oleivorans--1||s__Zoogloea ramigera--1||s__Zoogloea sp002028455--1||s__Zoogloea sp008011925--1||s__Zoogloea sp009026175--1||s__Zoogloea sp009469605--1||s__Zoogloea sp012927165--1||s__Zoogloea sp015657735--1||s__Zoogloea sp016720685--1||s__Zoogloea sp016789125--1||s__Zoogloea sp016790385--1||s__Zoogloea sp017302315--1||s__Zoogloea sp018241665--1||s__Zoogloea sp018241685--1||s__Zoogloea sp018241725--1:heptad_counter=MCP-24H--7||MCP-28H--12||MCP-34H--2||MCP-36H--14||MCP-38H--9||MCP-40H--11149||MCP-44H--123||MCP-52H--155||MCP-64H--4:lbd_counter=PilJ--62:lca_tree=o__Burkholderiales:length_avg=133.9901842948718:length_max=191.0:length_min=48.0:length_std=36.15171652494456:length_sum=668879.0:mismatch_avg=8.049278846153847:mismatch_max=64.0:mismatch_min=0.0:mismatch_std=8.313192647253633:mismatch_sum=40182.0:name=N207680:qcovhsp_avg=99.14268830128206:qcovhsp_max=100.0:qcovhsp_min=95.0:qcovhsp_std=1.2181056732383588:qcovhsp_sum=494920.30000000005:qend_avg=134.53565705128204:qend_max=187.0:qend_min=48.0:qend_std=36.348872934707295:qend_sum=671602.0:qstart_avg=1.7385817307692308:qstart_max=10.0:qstart_min=1.0:qstart_std=1.4109405329312117:qstart_sum=8679.0:ref_name_counter=GB_GCA_000244995.1_protein.faa_CM001438.1_4123@PF00015_full_PFAM.568.760--8||GB_GCA_000426125.1_protein.faa_AUET01000011.1_335@PF00015_full_PFAM.534.743--15||GB_GCA_000525025.1_protein.faa_JCKJ01000001.1_865@PF00015_full_PFAM.369.560--1||GB_GCA_000585075.1_protein.faa_JEMY01000003.1_202@PF00015_full_PFAM.523.694--2||GB_GCA_001295775.1_protein.faa_LJIA01000012.1_111@PF00015_full_PFAM.491.746--1||GB_GCA_001464355.1_protein.faa_LNEU01000026.1_127@PF00015_full_PFAM.540.745--1||GB_GCA_001464495.1_protein.faa_LNDZ01000029.1_20@PF00015_full_PFAM.455.631--6||GB_GCA_001602455.1_protein.faa_CP012157.1_399@PF00015_full_PFAM.567.749--1||GB_GCA_001724135.1_protein.faa_MEDS01000008.1_254@PF00015_full_PFAM.485.690--1||GB_GCA_001724315.1_protein.faa_MEEC01000164.1_2@PF00015_full_PFAM.535.729--2||GB_GCA_001724785.1_protein.faa_MEDL01000035.1_7@PF00015_full_PFAM.555.745--6||GB_GCA_001724855.1_protein.faa_MEED01000036.1_31@PF00015_full_PFAM.552.749--2||GB_GCA_001724995.1_protein.faa_MEFD01000012.1_196@PF00015_full_PFAM.568.757--2||GB_GCA_001725235.1_protein.faa_MEFU01000038.1_64@PF00015_full_PFAM.532.747--26||GB_GCA_001725255.1_protein.faa_MEFV01000010.1_33@PF00015_full_PFAM.517.730--6||GB_GCA_001770775.1_protein.faa_MESA01000033.1_136@PF00015_full_PFAM.549.761--12||GB_GCA_001770905.1_protein.faa_MESG01000095.1_2@PF00015_full_PFAM.547.751--8||GB_GCA_001801105.1_protein.faa_MGWS01000018.1_15@PF00015_full_PFAM.479.657--9||GB_GCA_001801175.1_protein.faa_MGWZ01000042.1_12@PF00015_full_PFAM.471.646--1||GB_GCA_001801685.1_protein.faa_MGYJ01000054.1_18@PF00015_full_PFAM.474.658--1||GB_GCA_001899305.1_protein.faa_MKWL01000005.1_33@PF00015_full_PFAM.488.692--1||GB_GCA_001899795.1_protein.faa_MKWO01000019.1_311@PF00015_full_PFAM.551.758--6||GB_GCA_002083775.1_protein.faa_MTEI01000011.1_100@PF00015_full_PFAM.540.742--1||GB_GCA_002256925.1_protein.faa_NCGI01000165.1_1@PF00015_full_PFAM.310.417--175||GB_GCA_002278925.1_protein.faa_NCJH01000006.1_244@PF00015_full_PFAM.551.743--1||GB_GCA_002279795.1_protein.faa_NCCT01000092.1_1@PF00015_full_PFAM.498.633--5||GB_GCA_002281815.1_protein.faa_NCHI01000011.1_4@PF00015_full_PFAM.392.573--1||GB_GCA_002339015.1_protein.faa_DDJC01000054.1_18@PF00015_full_PFAM.577.769--3||GB_GCA_002343845.1_protein.faa_DDSQ01000049.1_2@PF00015_full_PFAM.1.119--1||GB_GCA_002347405.1_protein.faa_DDXB01000061.1_38@PF00015_full_PFAM.474.662--7||GB_GCA_002354135.1_protein.faa_DEKZ01000314.1_1@PF00015_full_PFAM.307.507--1||GB_GCA_002381615.1_protein.faa_DFWY01000033.1_42@PF00015_full_PFAM.564.754--1||GB_GCA_002386465.1_protein.faa_DGIT01000014.1_41@PF00015_full_PFAM.576.752--1||GB_GCA_002401735.1_protein.faa_NVTX01000005.1_16@PF00015_full_PFAM.369.558--1||GB_GCA_002413395.1_protein.faa_DHWX01000082.1_36@PF00015_full_PFAM.572.750--52||GB_GCA_002415335.1_protein.faa_DHXL01000031.1_2@PF00015_full_PFAM.583.766--2||GB_GCA_002427815.1_protein.faa_DIZF01000002.1_58@PF00015_full_PFAM.540.750--4||GB_GCA_002428015.1_protein.faa_DIZW01000014.1_2@PF00015_full_PFAM.550.760--21||GB_GCA_002479815.1_protein.faa_DLPA01000178.1_1@PF00015_full_PFAM.1.147--1||GB_GCA_002840835.1_protein.faa_PHCQ01000087.1_10@PF00015_full_PFAM.532.739--80||GB_GCA_002842285.1_protein.faa_PHCJ01000017.1_34@PF00015_full_PFAM.394.576--1||GB_GCA_002842435.1_protein.faa_PHCX01000007.1_116@PF00015_full_PFAM.344.520--1||GB_GCA_002928535.1_protein.faa_PERG01000001.1_132@PF00015_full_PFAM.366.567--2||GB_GCA_003105245.1_protein.faa_PQAI01000217.1_11@PF00015_full_PFAM.557.741--2||GB_GCA_003152055.1_protein.faa_PLZH01000047.1_35@PF00015_full_PFAM.586.774--1||GB_GCA_003169835.1_protein.faa_PNAI01000032.1_112@PF00015_full_PFAM.480.639--1||GB_GCA_003235435.1_protein.faa_QJWF01000141.1_1@PF00015_full_PFAM.454.626--1||GB_GCA_003268905.1_protein.faa_QLTU01000006.1_81@PF00015_full_PFAM.569.759--30||GB_GCA_003500955.1_protein.faa_DNQP01000012.1_20@PF00015_full_PFAM.524.735--5||GB_GCA_003577305.1_protein.faa_QEVL01000040.1_20@PF00015_full_PFAM.549.749--47||GB_GCA_003599455.1_protein.faa_QZKF01000032.1_32@PF00015_full_PFAM.546.741--2||GB_GCA_003755025.1_protein.faa_RJVL01000005.1_138@PF00015_full_PFAM.532.745--7||GB_GCA_003963115.1_protein.faa_RXJQ01000002.1_18@PF00015_full_PFAM.554.767--1||GB_GCA_004144865.1_protein.faa_SEAY01000007.1_13@PF00015_full_PFAM.537.738--1||GB_GCA_004210805.1_protein.faa_SDXZ01000101.1_5@PF00015_full_PFAM.544.754--21||GB_GCA_004210915.1_protein.faa_SEGS01000029.1_10@PF00015_full_PFAM.560.771--11||GB_GCA_004297345.1_protein.faa_SCTN01000485.1_13@PF00015_full_PFAM.582.768--2||GB_GCA_004297625.1_protein.faa_SCTY01000022.1_171@PF00015_full_PFAM.506.689--26||GB_GCA_004322345.1_protein.faa_SCTQ01000178.1_11@PF00015_full_PFAM.578.765--1||GB_GCA_005239635.1_protein.faa_SBBQ01000041.1_133@PF00015_full_PFAM.447.688--1||GB_GCA_005503335.1_protein.faa_SCMQ01000034.1_30@PF00015_full_PFAM.536.742--57||GB_GCA_005881595.1_protein.faa_VBBY01000029.1_21@PF00015_full_PFAM.512.691--12||GB_GCA_005881895.1_protein.faa_VBCG01000148.1_10@PF00015_full_PFAM.537.715--2||GB_GCA_005882155.1_protein.faa_VBCQ01000431.1_6@PF00015_full_PFAM.574.767--14||GB_GCA_005883675.1_protein.faa_VBCM01000193.1_5@PF00015_full_PFAM.7.215--11||GB_GCA_005884255.1_protein.faa_VBDL01000107.1_2@PF00015_full_PFAM.554.763--138||GB_GCA_005884335.1_protein.faa_VBCJ01000123.1_13@PF00015_full_PFAM.511.706--2||GB_GCA_005888925.1_protein.faa_VBCP01000235.1_3@PF00015_full_PFAM.486.683--47||GB_GCA_006844635.1_protein.faa_SPJO01000054.1_1@PF00015_full_PFAM.71.244--1||GB_GCA_007994965.1_protein.faa_VOPW01000001.1_697@PF00015_full_PFAM.579.756--5||GB_GCA_009776435.1_protein.faa_WRNU01000044.1_7@PF00015_full_PFAM.437.624--2||GB_GCA_009996515.1_protein.faa_JAACZV010000033.1_22@PF00015_full_PFAM.579.768--2||GB_GCA_010365105.1_protein.faa_JAAFGZ010000001.1_76@PF00015_full_PFAM.539.748--7||GB_GCA_010365165.1_protein.faa_JAAFGV010000188.1_5@PF00015_full_PFAM.522.725--1||GB_GCA_011390855.1_protein.faa_JAABRN010000485.1_7@PF00015_full_PFAM.549.739--4||GB_GCA_011391115.1_protein.faa_JAABRC010000093.1_1@PF00015_full_PFAM.425.638--5||GB_GCA_011391155.1_protein.faa_JAABRA010000065.1_7@PF00015_full_PFAM.530.743--1||GB_GCA_011391175.1_protein.faa_JAABQZ010000008.1_15@PF00015_full_PFAM.372.557--6||GB_GCA_011391295.1_protein.faa_JAABQT010000223.1_1@PF00015_full_PFAM.79.279--106||GB_GCA_011526165.1_protein.faa_WYAY01000028.1_18@PF00015_full_PFAM.505.698--2||GB_GCA_011772445.1_protein.faa_WVZN01000044.1_176@PF00015_full_PFAM.553.742--18||GB_GCA_012036375.1_protein.faa_JAAUOI010000013.1_5@PF00015_full_PFAM.547.739--1||GB_GCA_012274225.1_protein.faa_JAAOZX010000266.1_1@PF00015_full_PFAM.561.753--7||GB_GCA_012513825.1_protein.faa_JAAZBL010000363.1_1@PF00015_full_PFAM.382.560--1||GB_GCA_012927415.1_protein.faa_JABBPF010000045.1_2@PF00015_full_PFAM.1.141--4||GB_GCA_013140755.1_protein.faa_JABFSF010000068.1_9@PF00015_full_PFAM.384.563--1||GB_GCA_013693755.1_protein.faa_CP059256.1_675@PF00015_full_PFAM.562.751--334||GB_GCA_013695705.1_protein.faa_JACCZX010000302.1_26@PF00015_full_PFAM.551.736--13||GB_GCA_013696665.1_protein.faa_JACCYC010000091.1_13@PF00015_full_PFAM.509.734--13||GB_GCA_013697775.1_protein.faa_JACCWG010000293.1_24@PF00015_full_PFAM.549.750--17||GB_GCA_013791765.1_protein.faa_VMTC01000112.1_1@PF00015_full_PFAM.563.705--14||GB_GCA_013813185.1_protein.faa_JACCSD010000251.1_7@PF00015_full_PFAM.514.738--1||GB_GCA_013813615.1_protein.faa_JACCRJ010000089.1_2@PF00015_full_PFAM.635.808--81||GB_GCA_013815685.1_protein.faa_JACDFR010000033.1_30@PF00015_full_PFAM.538.751--1||GB_GCA_013817345.1_protein.faa_JACDCW010000018.1_26@PF00015_full_PFAM.558.755--1||GB_GCA_013817365.1_protein.faa_JACDCU010000059.1_3@PF00015_full_PFAM.550.755--7||GB_GCA_013822685.1_protein.faa_PNKV01000001.1_127@PF00015_full_PFAM.580.767--3||GB_GCA_013823485.1_protein.faa_PNMF01000038.1_17@PF00015_full_PFAM.62.251--9||GB_GCA_013824015.1_protein.faa_PNNC01000028.1_20@PF00015_full_PFAM.536.748--6||GB_GCA_013824165.1_protein.faa_PNNH01000007.1_16@PF00015_full_PFAM.530.736--1||GB_GCA_014376765.1_protein.faa_JACMQX010000067.1_34@PF00015_full_PFAM.540.753--2||GB_GCA_014376915.1_protein.faa_JACMQP010000448.1_1@PF00015_full_PFAM.9.194--19||GB_GCA_014377845.1_protein.faa_JACMOV010000150.1_2@PF00015_full_PFAM.567.750--1||GB_GCA_014378085.1_protein.faa_JACMOJ010000267.1_2@PF00015_full_PFAM.556.750--3||GB_GCA_014380155.1_protein.faa_JACMKJ010000374.1_9@PF00015_full_PFAM.575.763--4||GB_GCA_014841595.1_protein.faa_JACYUE010000001.1_428@PF00015_full_PFAM.544.742--3||GB_GCA_014873965.1_protein.faa_JADBDQ010000002.1_695@PF00015_full_PFAM.575.762--5||GB_GCA_014879745.1_protein.faa_JACSRM010000503.1_10@PF00015_full_PFAM.592.776--8||GB_GCA_015075165.1_protein.faa_JABTUY010000005.1_30@PF00015_full_PFAM.579.765--4||GB_GCA_015075545.1_protein.faa_JABTUC010000002.1_587@PF00015_full_PFAM.573.763--12||GB_GCA_015075645.1_protein.faa_JABTUF010000001.1_660@PF00015_full_PFAM.536.715--2||GB_GCA_015277795.1_protein.faa_CP063848.1_4080@PF00015_full_PFAM.550.740--1||GB_GCA_016082275.1_protein.faa_MOWM01000095.1_2@PF00015_full_PFAM.522.714--18||GB_GCA_016177805.1_protein.faa_JACOUN010000115.1_1@PF00015_full_PFAM.500.579--265||GB_GCA_016177875.1_protein.faa_JACOUL010000017.1_64@PF00015_full_PFAM.578.759--2||GB_GCA_016185015.1_protein.faa_JACPOI010000001.1_49@PF00015_full_PFAM.556.740--17||GB_GCA_016185115.1_protein.faa_JACPOF010000015.1_188@PF00015_full_PFAM.564.754--29||GB_GCA_016191525.1_protein.faa_JACPOK010000040.1_205@PF00015_full_PFAM.552.757--2||GB_GCA_016195965.1_protein.faa_JACPYR010000031.1_4@PF00015_full_PFAM.448.565--38||GB_GCA_016197345.1_protein.faa_JACPVY010000588.1_3@PF00015_full_PFAM.458.666--5||GB_GCA_016200895.1_protein.faa_JACQDX010000089.1_34@PF00015_full_PFAM.561.761--1||GB_GCA_016213205.1_protein.faa_JACRAZ010000099.1_132@PF00015_full_PFAM.579.770--1||GB_GCA_016213265.1_protein.faa_JACRBA010000015.1_61@PF00015_full_PFAM.621.809--1||GB_GCA_016213325.1_protein.faa_JACRAY010000024.1_73@PF00015_full_PFAM.547.746--88||GB_GCA_016218415.1_protein.faa_JACRED010000011.1_10@PF00015_full_PFAM.468.642--1||GB_GCA_016234775.1_protein.faa_JACRAH010000049.1_68@PF00015_full_PFAM.562.768--8||GB_GCA_016235765.1_protein.faa_JACRIZ010000027.1_12@PF00015_full_PFAM.505.686--2||GB_GCA_016649475.1_protein.faa_JAENXP010000127.1_3@PF00015_full_PFAM.87.282--1||GB_GCA_016704535.1_protein.faa_JADIZZ010000023.1_354@PF00015_full_PFAM.550.759--16||GB_GCA_016704895.1_protein.faa_JADIZG010000072.1_18@PF00015_full_PFAM.535.706--6||GB_GCA_016707425.1_protein.faa_JADJHU010000015.1_813@PF00015_full_PFAM.461.635--3||GB_GCA_016707445.1_protein.faa_JADJHR010000019.1_186@PF00015_full_PFAM.549.760--22||GB_GCA_016708725.1_protein.faa_JADJFE010000030.1_105@PF00015_full_PFAM.540.738--1||GB_GCA_016708825.1_protein.faa_JADJEZ010000001.1_383@PF00015_full_PFAM.166.350--5||GB_GCA_016709665.1_protein.faa_JADJMI010000005.1_26@PF00015_full_PFAM.543.729--1||GB_GCA_016710525.1_protein.faa_JADJVQ010000028.1_25@PF00015_full_PFAM.559.756--1||GB_GCA_016711875.1_protein.faa_JADJSD010000001.1_1051@PF00015_full_PFAM.544.729--3||GB_GCA_016711925.1_protein.faa_JADJSA010000018.1_252@PF00015_full_PFAM.501.696--1||GB_GCA_016713005.1_protein.faa_JADJPY010000003.1_164@PF00015_full_PFAM.547.756--44||GB_GCA_016713125.1_protein.faa_JADJPT010000001.1_167@PF00015_full_PFAM.507.693--1||GB_GCA_016716325.1_protein.faa_JADJWO010000001.1_1392@PF00015_full_PFAM.481.657--1||GB_GCA_016716425.1_protein.faa_JADJWJ010000021.1_207@PF00015_full_PFAM.532.712--8||GB_GCA_016718405.1_protein.faa_JADKDJ010000006.1_189@PF00015_full_PFAM.497.687--1||GB_GCA_016721465.1_protein.faa_JADKIA010000031.1_371@PF00015_full_PFAM.568.768--36||GB_GCA_016721505.1_protein.faa_JADKHX010000014.1_13@PF00015_full_PFAM.482.659--1||GB_GCA_016788495.1_protein.faa_JAEUOM010000008.1_9@PF00015_full_PFAM.506.699--44||GB_GCA_016789985.1_protein.faa_JAEUOL010000169.1_41@PF00015_full_PFAM.500.695--5||GB_GCA_016790475.1_protein.faa_JAEUOX010000218.1_18@PF00015_full_PFAM.524.738--2||GB_GCA_016790705.1_protein.faa_JAEUOT010000022.1_28@PF00015_full_PFAM.536.741--75||GB_GCA_016861105.1_protein.faa_BOKS01000010.1_125@PF00015_full_PFAM.535.715--3||GB_GCA_017302295.1_protein.faa_JAFLDS010000032.1_27@PF00015_full_PFAM.514.689--3||GB_GCA_017302655.1_protein.faa_JAFLDE010000069.1_5@PF00015_full_PFAM.543.732--2||GB_GCA_017307855.1_protein.faa_JAFKGD010000009.1_111@PF00015_full_PFAM.543.744--1||GB_GCA_017307915.1_protein.faa_JAFKGG010000397.1_2@PF00015_full_PFAM.545.739--3||GB_GCA_017347485.1_protein.faa_AP021857.1_2853@PF00015_full_PFAM.505.694--1||GB_GCA_017881025.1_protein.faa_JADGRJ010000023.1_22@PF00015_full_PFAM.588.773--5||GB_GCA_017983755.1_protein.faa_JAGOAU010000003.1_36@PF00015_full_PFAM.503.689--1||GB_GCA_017987055.1_protein.faa_JAGNUJ010000010.1_3@PF00015_full_PFAM.544.754--2||GB_GCA_017988165.1_protein.faa_JAGNSH010000035.1_9@PF00015_full_PFAM.529.733--1||GB_GCA_017994835.1_protein.faa_JAGOKC010000038.1_7@PF00015_full_PFAM.546.759--14||GB_GCA_017997795.1_protein.faa_JAGOEI010000059.1_14@PF00015_full_PFAM.289.468--3||GB_GCA_017998735.1_protein.faa_JAGOCN010000015.1_3@PF00015_full_PFAM.542.753--7||GB_GCA_018061265.1_protein.faa_JAGOUM010000021.1_26@PF00015_full_PFAM.544.751--1||GB_GCA_018063505.1_protein.faa_JAGPBF010000043.1_14@PF00015_full_PFAM.279.479--1||GB_GCA_018241225.1_protein.faa_JAFEEG010000006.1_13@PF00015_full_PFAM.546.754--3||GB_GCA_018241405.1_protein.faa_JAFEDY010000004.1_22@PF00015_full_PFAM.554.748--1||GB_GCA_018241645.1_protein.faa_JAFEDL010000017.1_17@PF00015_full_PFAM.12.218--3||GB_GCA_018241785.1_protein.faa_JAFEDF010000234.1_18@PF00015_full_PFAM.415.601--19||GB_GCA_018241865.1_protein.faa_JAFECY010000214.1_1@PF00015_full_PFAM.606.784--1||GB_GCA_018241895.1_protein.faa_JAFECX010000105.1_20@PF00015_full_PFAM.548.755--4||GB_GCA_018261905.1_protein.faa_JAGTRU010000011.1_23@PF00015_full_PFAM.507.697--3||GB_GCA_018262315.1_protein.faa_JAGSPS010000154.1_1@PF00015_full_PFAM.228.414--9||GB_GCA_018333605.1_protein.faa_JAGXSV010000020.1_21@PF00015_full_PFAM.551.739--1||GB_GCA_018780075.1_protein.faa_JADMKB010000037.1_182@PF00015_full_PFAM.552.745--1||GB_GCA_018780145.1_protein.faa_JADMKA010000175.1_22@PF00015_full_PFAM.1.161--17||GB_GCA_018780625.1_protein.faa_JADMJK010000034.1_17@PF00015_full_PFAM.542.755--5||GB_GCA_018828125.1_protein.faa_JAHJWB010000001.1_255@PF00015_full_PFAM.561.749--2||GB_GCA_019112875.1_protein.faa_DXIO01000091.1_99@PF00015_full_PFAM.555.768--6||GB_GCA_019233055.1_protein.faa_JAFAMV010000048.1_3@PF00015_full_PFAM.557.765--3||GB_GCA_019237595.1_protein.faa_JAFAGU010000063.1_2@PF00015_full_PFAM.489.685--28||GB_GCA_019245555.1_protein.faa_JAFARH010000148.1_2@PF00015_full_PFAM.486.677--10||GB_GCA_902168195.1_protein.faa_CABHOJ010000086.1_25@PF00015_full_PFAM.347.539--4||GB_GCA_902506565.1_protein.faa_LR732703.1_3283@PF00015_full_PFAM.561.770--28||GB_GCA_902825995.1_protein.faa_CADEDE010000005.1_23@PF00015_full_PFAM.583.768--1||GB_GCA_902826345.1_protein.faa_CADEEN010000116.1_1@PF00015_full_PFAM.2.175--58||GB_GCA_902826655.1_protein.faa_CADEFR010000053.1_11@PF00015_full_PFAM.109.311--17||GB_GCA_903846555.1_protein.faa_CAINBI010000089.1_13@PF00015_full_PFAM.375.567--1||GB_GCA_903854305.1_protein.faa_CAINWC010000215.1_1@PF00015_full_PFAM.55.224--1||GB_GCA_903863395.1_protein.faa_CAIPBW010000240.1_1@PF00015_full_PFAM.551.647--29||GB_GCA_903864295.1_protein.faa_CAIPFF010000026.1_153@PF00015_full_PFAM.534.744--74||GB_GCA_903864505.1_protein.faa_CAIPGC010000060.1_11@PF00015_full_PFAM.555.745--3||GB_GCA_903914615.1_protein.faa_CAIWPS010000230.1_8@PF00015_full_PFAM.324.509--1||GB_GCA_903929815.1_protein.faa_CAIYWD010000220.1_13@PF00015_full_PFAM.542.749--1||GB_GCA_903930255.1_protein.faa_CAIYYA010000175.1_38@PF00015_full_PFAM.536.741--1||GB_GCA_903933395.1_protein.faa_CAIZKA010000319.1_2@PF00015_full_PFAM.469.659--1||GB_GCA_905339295.1_protein.faa_CAJPFI010000026.1_12@PF00015_full_PFAM.537.714--8||GB_GCA_905339315.1_protein.faa_CAJPFL010000273.1_2@PF00015_full_PFAM.513.698--1||GB_GCA_905339355.1_protein.faa_CAJPFZ010000171.1_11@PF00015_full_PFAM.583.767--20||RS_GCF_000013605.1_protein.faa_NC_007908.1_1392@PF00015_full_PFAM.539.748--10||RS_GCF_000013625.1_protein.faa_NC_009659.1_3072@PF00015_full_PFAM.540.748--4||RS_GCF_000013705.1_protein.faa_NC_007947.1_1295@PF00015_full_PFAM.342.518--3||RS_GCF_000015725.1_protein.faa_NC_008825.1_3210@PF00015_full_PFAM.576.762--9||RS_GCF_000175235.1_protein.faa_NZ_ACQT01000057.1_7@PF00015_full_PFAM.541.751--1||RS_GCF_000204645.1_protein.faa_NC_015422.1_3847@PF00015_full_PFAM.555.745--2||RS_GCF_000215705.1_protein.faa_NC_015677.1_3499@PF00015_full_PFAM.541.747--23||RS_GCF_000219585.1_protein.faa_NC_015731.1_3242@PF00015_full_PFAM.495.675--1||RS_GCF_000282655.1_protein.faa_NZ_AKIV01000039.1_173@PF00015_full_PFAM.563.753--8||RS_GCF_000282995.1_protein.faa_NZ_ALEE01000190.1_2@PF00015_full_PFAM.262.447--4||RS_GCF_000315425.1_protein.faa_NZ_JH992922.1_1494@PF00015_full_PFAM.541.740--1||RS_GCF_000384255.1_protein.faa_NZ_KB913035.1_1282@PF00015_full_PFAM.396.575--1||RS_GCF_000384375.1_protein.faa_NZ_ARVX01000001.1_1696@PF00015_full_PFAM.374.559--4||RS_GCF_000400995.2_protein.faa_NZ_DF238950.1_173@PF00015_full_PFAM.556.747--1||RS_GCF_000427785.1_protein.faa_NZ_ATYR01000018.1_44@PF00015_full_PFAM.534.741--11||RS_GCF_000617925.1_protein.faa_NZ_BAMT01000009.1_74@PF00015_full_PFAM.319.517--12||RS_GCF_000688255.1_protein.faa_NZ_JHYS01000004.1_220@PF00015_full_PFAM.544.754--4||RS_GCF_000723165.1_protein.faa_NZ_HG322949.1_728@PF00015_full_PFAM.535.733--2||RS_GCF_000744605.1_protein.faa_NZ_JQMG01000001.1_1848@PF00015_full_PFAM.382.575--8||RS_GCF_000799305.1_protein.faa_NZ_KN549091.1_96@PF00015_full_PFAM.576.761--1||RS_GCF_000799605.1_protein.faa_NZ_JUGZ01000007.1_188@PF00015_full_PFAM.293.469--1||RS_GCF_000818395.1_protein.faa_NZ_JWJG01000028.1_1762@PF00015_full_PFAM.579.762--2||RS_GCF_000819785.1_protein.faa_NZ_CDBK01000014.1_30@PF00015_full_PFAM.425.607--1||RS_GCF_001044395.1_protein.faa_NZ_JANU01000042.1_113@PF00015_full_PFAM.555.750--4||RS_GCF_001262075.1_protein.faa_NZ_CP012073.1_642@PF00015_full_PFAM.545.734--1||RS_GCF_001412595.2_protein.faa_NZ_CP012640.2_2296@PF00015_full_PFAM.587.769--4||RS_GCF_001421705.1_protein.faa_NZ_LMKO01000001.1_853@PF00015_full_PFAM.550.763--3||RS_GCF_001424165.1_protein.faa_NZ_LMOJ01000025.1_537@PF00015_full_PFAM.566.762--2||RS_GCF_001424545.1_protein.faa_NZ_LMQL01000001.1_156@PF00015_full_PFAM.558.748--3||RS_GCF_001424835.1_protein.faa_NZ_LMCQ01000025.1_276@PF00015_full_PFAM.553.764--30||RS_GCF_001425055.1_protein.faa_NZ_LMDK01000016.1_1009@PF00015_full_PFAM.575.776--1||RS_GCF_001425165.1_protein.faa_NZ_LMDU01000001.1_829@PF00015_full_PFAM.571.776--3||RS_GCF_001425205.1_protein.faa_NZ_LMDW01000012.1_585@PF00015_full_PFAM.552.761--4||RS_GCF_001425865.1_protein.faa_NZ_LMDS01000004.1_1093@PF00015_full_PFAM.581.766--8||RS_GCF_001426525.1_protein.faa_NZ_LMEW01000023.1_40@PF00015_full_PFAM.585.769--1||RS_GCF_001428665.1_protein.faa_NZ_LMIJ01000030.1_55@PF00015_full_PFAM.543.753--204||RS_GCF_001432305.1_protein.faa_NZ_KQ483358.1_1150@PF00015_full_PFAM.555.740--10||RS_GCF_001447195.1_protein.faa_NZ_LFRI01000341.1_206@PF00015_full_PFAM.584.771--1||RS_GCF_001476815.1_protein.faa_NZ_LDSL01000048.1_17@PF00015_full_PFAM.565.751--1||RS_GCF_001541225.1_protein.faa_NZ_LMTS01000255.1_35@PF00015_full_PFAM.568.771--1||RS_GCF_001580455.1_protein.faa_NZ_CP010951.1_1568@PF00015_full_PFAM.539.748--4||RS_GCF_001591345.1_protein.faa_NZ_BCUS01000082.1_6@PF00015_full_PFAM.556.765--6||RS_GCF_001591385.1_protein.faa_NZ_BCUU01000093.1_19@PF00015_full_PFAM.563.754--9||RS_GCF_001592285.1_protein.faa_NZ_BCWQ01000014.1_109@PF00015_full_PFAM.551.742--18||RS_GCF_001598235.1_protein.faa_NZ_BCYO01000001.1_402@PF00015_full_PFAM.542.749--3||RS_GCF_001633105.1_protein.faa_NZ_LUKZ01000001.1_194@PF00015_full_PFAM.560.754--1||RS_GCF_001682385.1_protein.faa_NZ_CP016210.1_3518@PF00015_full_PFAM.492.683--1||RS_GCF_001696715.1_protein.faa_NZ_MBFM01000004.1_509@PF00015_full_PFAM.499.681--43||RS_GCF_001941825.1_protein.faa_NZ_CP019038.1_2692@PF00015_full_PFAM.579.783--4||RS_GCF_001955695.1_protein.faa_NZ_CP019236.1_1150@PF00015_full_PFAM.577.765--1||RS_GCF_002116905.1_protein.faa_NZ_CP015118.1_4801@PF00015_full_PFAM.574.758--3||RS_GCF_002127215.1_protein.faa_NZ_NFUT01000003.1_110@PF00015_full_PFAM.535.739--71||RS_GCF_002127265.1_protein.faa_NZ_NFUU01000002.1_372@PF00015_full_PFAM.539.740--8||RS_GCF_002176815.1_protein.faa_NZ_CP021648.1_2881@PF00015_full_PFAM.552.754--18||RS_GCF_002222655.1_protein.faa_NZ_CP022423.1_3033@PF00015_full_PFAM.580.761--1||RS_GCF_002379085.1_protein.faa_NZ_NBZW01000041.1_6@PF00015_full_PFAM.537.747--37||RS_GCF_002379095.1_protein.faa_NZ_NBZV01000074.1_2@PF00015_full_PFAM.553.745--1||RS_GCF_002930615.1_protein.faa_NZ_PSNX01000001.1_254@PF00015_full_PFAM.574.762--5||RS_GCF_003008575.1_protein.faa_NZ_CP027667.1_2394@PF00015_full_PFAM.538.750--2||RS_GCF_003011895.2_protein.faa_NZ_PXWF02000074.1_2@PF00015_full_PFAM.542.748--10||RS_GCF_003028855.1_protein.faa_NZ_CP028324.1_1149@PF00015_full_PFAM.556.674--1||RS_GCF_003096555.1_protein.faa_NZ_QEKM01000001.1_3608@PF00015_full_PFAM.557.747--8||RS_GCF_003111665.1_protein.faa_NZ_CP022188.1_921@PF00015_full_PFAM.502.685--5||RS_GCF_003293745.1_protein.faa_NZ_PTLZ01000001.1_818@PF00015_full_PFAM.536.744--14||RS_GCF_003347515.1_protein.faa_NZ_QEII01000269.1_126@PF00015_full_PFAM.539.739--2||RS_GCF_003415675.1_protein.faa_NZ_QFZK01000018.1_15@PF00015_full_PFAM.535.747--4||RS_GCF_003417535.1_protein.faa_NZ_QVLS01000007.1_19@PF00015_full_PFAM.553.742--4||RS_GCF_003550215.1_protein.faa_NZ_QXDH01000002.1_850@PF00015_full_PFAM.581.778--1||RS_GCF_003569765.1_protein.faa_NZ_KZ983957.1_92@PF00015_full_PFAM.571.760--8||RS_GCF_003570885.1_protein.faa_NZ_QXJC01000003.1_396@PF00015_full_PFAM.551.741--6||RS_GCF_003604195.1_protein.faa_NZ_QXGR01000004.1_152@PF00015_full_PFAM.555.745--4||RS_GCF_003634965.1_protein.faa_NZ_RBXP01000001.1_57@PF00015_full_PFAM.497.685--1||RS_GCF_003719535.1_protein.faa_NZ_JSAB01000389.1_25@PF00015_full_PFAM.542.741--1||RS_GCF_003797765.1_protein.faa_NZ_RKMB01000001.1_327@PF00015_full_PFAM.543.755--13||RS_GCF_003852545.1_protein.faa_NZ_QAJR01000010.1_69@PF00015_full_PFAM.560.754--12||RS_GCF_003933735.1_protein.faa_NZ_RSED01000004.1_235@PF00015_full_PFAM.558.767--4||RS_GCF_003952185.1_protein.faa_NZ_RXFS01000005.1_182@PF00015_full_PFAM.558.759--6||RS_GCF_004011805.1_protein.faa_NZ_ML137199.1_231@PF00015_full_PFAM.586.763--15||RS_GCF_004016515.1_protein.faa_NZ_SACT01000002.1_74@PF00015_full_PFAM.574.760--3||RS_GCF_004217005.1_protein.faa_NZ_SGXQ01000002.1_178@PF00015_full_PFAM.541.750--8||RS_GCF_004310865.1_protein.faa_NZ_SIXI01000001.1_441@PF00015_full_PFAM.558.764--21||RS_GCF_004322755.1_protein.faa_NZ_CP036401.1_454@PF00015_full_PFAM.549.748--4||RS_GCF_004361735.1_protein.faa_NZ_SNVV01000005.1_220@PF00015_full_PFAM.501.683--1||RS_GCF_004364775.1_protein.faa_NZ_SOAL01000003.1_16@PF00015_full_PFAM.535.746--77||RS_GCF_004571075.1_protein.faa_NZ_SPQP01000001.1_108@PF00015_full_PFAM.340.421--1||RS_GCF_004661485.1_protein.faa_NZ_PQVH01000002.1_250@PF00015_full_PFAM.380.575--5||RS_GCF_004681965.1_protein.faa_NZ_SMLL01000003.1_48@PF00015_full_PFAM.528.729--4||RS_GCF_004798585.1_protein.faa_NZ_PPXQ01000013.1_59@PF00015_full_PFAM.578.757--5||RS_GCF_004801305.1_protein.faa_NZ_SSOD01000007.1_131@PF00015_full_PFAM.505.687--1||RS_GCF_005503365.1_protein.faa_NZ_SCML01000026.1_57@PF00015_full_PFAM.550.740--5||RS_GCF_006386545.1_protein.faa_NZ_SWAR01000009.1_15@PF00015_full_PFAM.575.759--1||RS_GCF_006716905.1_protein.faa_NZ_VFPV01000002.1_847@PF00015_full_PFAM.560.751--93||RS_GCF_006974105.1_protein.faa_NZ_CP036282.1_3361@PF00015_full_PFAM.535.744--4||RS_GCF_007556775.1_protein.faa_NZ_CP041742.1_2353@PF00015_full_PFAM.476.651--1||RS_GCF_007625205.1_protein.faa_NZ_VMNI01000020.1_138@PF00015_full_PFAM.503.690--1||RS_GCF_007833165.1_protein.faa_NZ_VOBQ01000012.1_184@PF00015_full_PFAM.537.749--9||RS_GCF_008033135.1_protein.faa_NZ_CP041335.1_480@PF00015_full_PFAM.511.698--1||RS_GCF_008039575.1_protein.faa_NZ_VDUY01000003.1_504@PF00015_full_PFAM.531.729--2||RS_GCF_008831265.1_protein.faa_NZ_VTTH01000001.1_112@PF00015_full_PFAM.542.751--12||RS_GCF_009469695.1_protein.faa_NZ_SSSR01000003.1_133@PF00015_full_PFAM.521.689--1||RS_GCF_009497155.1_protein.faa_NZ_WINI01000006.1_118@PF00015_full_PFAM.641.848--1||RS_GCF_009646335.1_protein.faa_NZ_WJBU01000012.1_75@PF00015_full_PFAM.547.753--4||RS_GCF_009674495.1_protein.faa_NZ_WKJN01000035.1_2@PF00015_full_PFAM.552.751--4||RS_GCF_009755665.1_protein.faa_NZ_CP046622.1_4482@PF00015_full_PFAM.557.762--18||RS_GCF_009857475.1_protein.faa_NZ_WWCJ01000006.1_254@PF00015_full_PFAM.575.755--1||RS_GCF_009857535.1_protein.faa_NZ_WWCS01000005.1_60@PF00015_full_PFAM.556.753--1||RS_GCF_009857605.1_protein.faa_NZ_WWCT01000013.1_102@PF00015_full_PFAM.562.754--1||RS_GCF_009858335.1_protein.faa_NZ_VMSE01000001.1_1096@PF00015_full_PFAM.344.546--6||RS_GCF_009859475.1_protein.faa_NZ_CP044549.1_4777@PF00015_full_PFAM.554.740--4||RS_GCF_009909205.1_protein.faa_NZ_JAAAPN010000002.1_294@PF00015_full_PFAM.557.766--1||RS_GCF_009937955.1_protein.faa_NZ_AP018439.1_890@PF00015_full_PFAM.557.760--3||RS_GCF_010020825.1_protein.faa_NZ_JAACJE010000001.1_2918@PF00015_full_PFAM.546.744--6||RS_GCF_010078235.1_protein.faa_NZ_JAABOS010000005.1_44@PF00015_full_PFAM.576.765--1||RS_GCF_010104355.1_protein.faa_NZ_CP044972.1_3572@PF00015_full_PFAM.551.740--13||RS_GCF_011090165.1_protein.faa_NZ_JAADJT010000009.1_278@PF00015_full_PFAM.573.765--3||RS_GCF_011305995.1_protein.faa_NZ_CP049910.1_5610@PF00015_full_PFAM.539.747--5||RS_GCF_011388215.1_protein.faa_NZ_CP049989.1_2402@PF00015_full_PFAM.553.742--5||RS_GCF_012584515.1_protein.faa_NZ_CP051461.1_3000@PF00015_full_PFAM.535.734--6||RS_GCF_012844455.2_protein.faa_NZ_JABBCQ020000004.1_59@PF00015_full_PFAM.546.739--1||RS_GCF_012927085.1_protein.faa_NZ_JABBFX010000001.1_945@PF00015_full_PFAM.533.748--20||RS_GCF_012927275.1_protein.faa_NZ_JABBGG010000004.1_30@PF00015_full_PFAM.555.755--1||RS_GCF_013087525.1_protein.faa_NZ_JABFCS010000001.1_3713@PF00015_full_PFAM.529.741--53||RS_GCF_013155545.1_protein.faa_NZ_JABJVV010000022.1_62@PF00015_full_PFAM.548.757--68||RS_GCF_013266755.1_protein.faa_NZ_JABRWJ010000002.1_394@PF00015_full_PFAM.575.764--34||RS_GCF_013366375.1_protein.faa_NZ_JABWMJ010000006.1_336@PF00015_full_PFAM.562.762--15||RS_GCF_013387465.1_protein.faa_NZ_VYGV01000001.1_29@PF00015_full_PFAM.550.739--1||RS_GCF_013778345.1_protein.faa_NZ_JACEIE010000005.1_2177@PF00015_full_PFAM.537.746--39||RS_GCF_014192155.1_protein.faa_NZ_JACHXO010000004.1_252@PF00015_full_PFAM.537.743--6||RS_GCF_014192225.1_protein.faa_NZ_JACHXS010000002.1_486@PF00015_full_PFAM.575.764--3||RS_GCF_014202975.1_protein.faa_NZ_JACHHZ010000004.1_356@PF00015_full_PFAM.460.634--1||RS_GCF_014207855.1_protein.faa_NZ_JACHKZ010000005.1_18@PF00015_full_PFAM.552.744--71||RS_GCF_014207955.1_protein.faa_NZ_JACHLK010000004.1_252@PF00015_full_PFAM.545.753--23||RS_GCF_014268745.2_protein.faa_NZ_JABWRB020000002.1_199@PF00015_full_PFAM.325.526--1||RS_GCF_014284335.1_protein.faa_NZ_JACOGF010000004.1_233@PF00015_full_PFAM.568.758--1||RS_GCF_014297445.1_protein.faa_NZ_JACORU010000001.1_362@PF00015_full_PFAM.542.753--102||RS_GCF_014297465.1_protein.faa_NZ_JACORT010000009.1_163@PF00015_full_PFAM.537.746--92||RS_GCF_014302995.1_protein.faa_NZ_CP060295.1_1444@PF00015_full_PFAM.555.762--4||RS_GCF_014635705.1_protein.faa_NZ_BMDI01000002.1_394@PF00015_full_PFAM.564.749--4||RS_GCF_014641715.1_protein.faa_NZ_BMIG01000001.1_206@PF00015_full_PFAM.555.747--2||RS_GCF_014736495.1_protein.faa_NZ_MDUX01000009.1_62@PF00015_full_PFAM.509.692--1||RS_GCF_014836675.1_protein.faa_NZ_JACSQK010000005.1_88@PF00015_full_PFAM.527.734--19||RS_GCF_014841215.1_protein.faa_NZ_JACYTR010000010.1_60@PF00015_full_PFAM.482.658--1||RS_GCF_014842025.1_protein.faa_NZ_JACYUY010000013.1_96@PF00015_full_PFAM.553.760--15||RS_GCF_014874145.1_protein.faa_NZ_JADBDG010000001.1_799@PF00015_full_PFAM.540.745--5||RS_GCF_015070875.1_protein.faa_NZ_JADDIV010000002.1_331@PF00015_full_PFAM.527.738--12||RS_GCF_015352955.1_protein.faa_NZ_JACYOX010000019.1_72@PF00015_full_PFAM.560.746--8||RS_GCF_015476235.1_protein.faa_NZ_CP064338.1_2856@PF00015_full_PFAM.557.762--20||RS_GCF_015831345.1_protein.faa_NZ_JADWYS010000001.1_3095@PF00015_full_PFAM.545.753--97||RS_GCF_016093275.1_protein.faa_NZ_JAEDAK010000007.1_125@PF00015_full_PFAM.544.736--1||RS_GCF_016641735.1_protein.faa_NZ_JAEDAO010000001.1_792@PF00015_full_PFAM.540.749--69||RS_GCF_016654015.1_protein.faa_NZ_JAEPWM010000001.1_729@PF00015_full_PFAM.536.743--4||RS_GCF_016722765.1_protein.faa_NZ_JAEQND010000011.1_74@PF00015_full_PFAM.528.741--26||RS_GCF_016722785.1_protein.faa_NZ_JAEQNE010000005.1_243@PF00015_full_PFAM.532.742--19||RS_GCF_016722895.1_protein.faa_NZ_JAEQNA010000007.1_90@PF00015_full_PFAM.547.735--2||RS_GCF_016735515.1_protein.faa_NZ_JAERQZ010000001.1_4095@PF00015_full_PFAM.573.761--4||RS_GCF_016806145.1_protein.faa_NZ_CP063166.1_5456@PF00015_full_PFAM.556.765--75||RS_GCF_016909585.1_protein.faa_NZ_JAFBFZ010000027.1_2@PF00015_full_PFAM.538.737--25||RS_GCF_017498525.1_protein.faa_NZ_CP071796.1_922@PF00015_full_PFAM.556.742--1||RS_GCF_017582745.1_protein.faa_NZ_JAFVIM010000030.1_33@PF00015_full_PFAM.538.739--1||RS_GCF_017948265.1_protein.faa_NZ_CP072852.1_2204@PF00015_full_PFAM.529.712--4||RS_GCF_018130945.1_protein.faa_NZ_JAFCJN010000019.1_32@PF00015_full_PFAM.255.420--1||RS_GCF_018413525.1_protein.faa_NZ_JAHCDD010000028.1_37@PF00015_full_PFAM.549.740--1||RS_GCF_018524365.1_protein.faa_NZ_JAEKFT010000001.1_200@PF00015_full_PFAM.502.690--26||RS_GCF_018619435.1_protein.faa_NZ_JAHFZF010000010.1_87@PF00015_full_PFAM.542.744--1||RS_GCF_019195435.1_protein.faa_NZ_CP078069.1_1@PF00015_full_PFAM.289.475--7||RS_GCF_900102625.1_protein.faa_NZ_FMZC01000003.1_335@PF00015_full_PFAM.560.751--2||RS_GCF_900104515.1_protein.faa_NZ_FNJL01000012.1_93@PF00015_full_PFAM.550.737--5||RS_GCF_900106555.1_protein.faa_NZ_FNOE01000004.1_130@PF00015_full_PFAM.504.675--1||RS_GCF_900110275.1_protein.faa_NZ_FODC01000005.1_488@PF00015_full_PFAM.558.754--3||RS_GCF_900111115.1_protein.faa_NZ_FOGD01000003.1_2@PF00015_full_PFAM.532.747--10||RS_GCF_900113035.1_protein.faa_NZ_FONX01000012.1_11@PF00015_full_PFAM.547.743--4||RS_GCF_900114615.1_protein.faa_NZ_FOTS01000027.1_37@PF00015_full_PFAM.339.521--1||RS_GCF_900116715.1_protein.faa_NZ_FPBM01000010.1_80@PF00015_full_PFAM.561.753--5||RS_GCF_900129765.1_protein.faa_NZ_FQWU01000001.1_105@PF00015_full_PFAM.567.776--17||RS_GCF_900142965.1_protein.faa_NZ_FRCQ01000003.1_143@PF00015_full_PFAM.570.754--2||RS_GCF_900156165.1_protein.faa_NZ_FTMY01000008.1_44@PF00015_full_PFAM.540.747--1||RS_GCF_900174485.1_protein.faa_NZ_LT837803.1_843@PF00015_full_PFAM.548.740--2||RS_GCF_900637555.1_protein.faa_NZ_LR134378.1_2494@PF00015_full_PFAM.537.715--1||RS_GCF_901827155.1_protein.faa_NZ_LR594659.1_4778@PF00015_full_PFAM.566.771--10||RS_GCF_901827185.1_protein.faa_NZ_LR594671.1_4490@PF00015_full_PFAM.555.765--1||RS_GCF_901875635.1_protein.faa_NZ_CABFMN010000144.1_20@PF00015_full_PFAM.557.768--1||RS_GCF_902506415.1_protein.faa_NZ_LR733275.1_3707@PF00015_full_PFAM.555.740--10||RS_GCF_905120355.1_protein.faa_NZ_CAJHOB010000002.1_71@PF00015_full_PFAM.491.680--3||RS_GCF_905397275.1_protein.faa_NZ_CAJPUY010000007.1_74@PF00015_full_PFAM.516.718--2:scovhsp_avg=70.97293669871794:scovhsp_max=96.5:scovhsp_min=50.0:scovhsp_std=12.485742409802567:scovhsp_sum=354296.89999999997:send_avg=147.54206730769232:send_max=208.0:send_min=64.0:send_std=33.7432085106046:send_sum=736530.0:sstart_avg=14.678285256410257:sstart_max=83.0:sstart_min=1.0:sstart_std=19.227566772932363:sstart_sum=73274.0],(((((RS_GCF_015594845.1_protein.faa_NZ_JADNRK010000025.1_1@PF00015_full_PFAM.490.676:0.616118[&&NHX:Type=GTDB:gtdb_class=c__Clostridia:gtdb_domain=d__Bacteria:gtdb_family=f__Alkalibacteraceae:gtdb_genus=g__Alkalibacter:gtdb_order=o__Eubacteriales:gtdb_phylum=p__Firmicutes_A:gtdb_species=s__Alkalibacter sp015594845:heptad=MCP-44H:species=d__Bacteria_p__Firmicutes_A_c__Clostridia_o__Eubacteriales_f__Alkalibacteraceae_g__Alkalibacter_s__Alkalibacter sp015594845],6caa28b4-3ca4-5d44-bc60-ede1b4a1da3e_4@MCPsignal.23.67:0.0816847[&&NHX:Sample=rhizpot3:Type=capture:capture_class=c__Syntrophobacteria:capture_domain=d__Bacteria:capture_family=f__Syntrophobacteraceae:capture_genus=g__SbD1:capture_order=o__Syntrophobacterales:capture_phylum=p__Desulfobacterota:capture_species=s__SbD1 sp001603845:heptad=MCP-40H])0.675:0.0616216[&&NHX:Sample_counter=rhizpot3--1:Type_counter=GTDB--1||capture--1:capture_class_counter=c__Syntrophobacteria--1:capture_domain_counter=d__Bacteria--1:capture_family_counter=f__Syntrophobacteraceae--1:capture_genus_counter=g__SbD1--1:capture_order_counter=o__Syntrophobacterales--1:capture_phylum_counter=p__Desulfobacterota--1:capture_species_counter=s__SbD1 sp001603845--1:gtdb_class_counter=c__Clostridia--1:gtdb_domain_counter=d__Bacteria--1:gtdb_family_counter=f__Alkalibacteraceae--1:gtdb_genus_counter=g__Alkalibacter--1:gtdb_order_counter=o__Eubacteriales--1:gtdb_phylum_counter=p__Firmicutes_A--1:gtdb_species_counter=s__Alkalibacter sp015594845--1:heptad_counter=MCP-40H--1||MCP-44H--1:lbd_counter=:lca_tree=s__Alkalibacter sp015594845:name=N207683:ref_name_counter=],(((628d96e3-7e83-4365-b418-bb05a98d601d_6@MCPsignal.75.111:5e-09[&&NHX:Sample=rhizpot3:Type=capture:capture_class=c__Gammaproteobacteria:capture_domain=d__Bacteria:capture_family=f__Pseudomonadaceae:capture_genus=g__Pseudomonas_E:capture_order=o__Pseudomonadales:capture_phylum=p__Proteobacteria:capture_species=s__Pseudomonas_E vancouverensis:heptad=MCP-40H],(9cdbbe8b-9f26-45bb-9f96-417914573ff7_4@MCPsignal.835.880:5e-09[&&NHX:Sample=rhiztom3:Type=capture:capture_class=c__Gammaproteobacteria:capture_domain=d__Bacteria:capture_family=f__Burkholderiaceae:capture_genus=g__Acidovorax:capture_order=o__Burkholderiales:capture_phylum=p__Proteobacteria:capture_species=s__Acidovorax sp001411535:heptad=MCP-40H],(RS_GCF_003953885.1_protein.faa_NZ_CP032760.1_223@PF00015_full_PFAM.431.647:0.406012,8505b200-80c8-4702-87ca-c6facaaab8ca_6@MCPsignal.58.97:0.0342562[&&NHX:Sample=rhizpot1:Type=capture:capture_class=c__Gammaproteobacteria:capture_domain=d__Bacteria:capture_family=f__Pseudomonadaceae:capture_genus=g__Pseudomonas_E:capture_order=o__Pseudomonadales:capture_phylum=p__Proteobacteria:capture_species=s__Pseudomonas_E versuta:heptad=MCP-40H])0.884:0.130088[&&NHX:Sample_counter=rhizpot1--1:Type_counter=capture--1:capture_class_counter=c__Gammaproteobacteria--1:capture_domain_counter=d__Bacteria--1:capture_family_counter=f__Pseudomonadaceae--1:capture_genus_counter=g__Pseudomonas_E--1:capture_order_counter=o__Pseudomonadales--1:capture_phylum_counter=p__Proteobacteria--1:capture_species_counter=s__Pseudomonas_E versuta--1:gtdb_class_counter=:gtdb_domain_counter=:gtdb_family_counter=:gtdb_genus_counter=:gtdb_order_counter=:gtdb_phylum_counter=:gtdb_species_counter=:heptad_counter=MCP-40H--1:lbd_counter=:name=N207688:ref_name_counter=])0:5e-09[&&NHX:Sample_counter=rhizpot1--1||rhiztom3--1:Type_counter=capture--2:capture_class_counter=c__Gammaproteobacteria--2:capture_domain_counter=d__Bacteria--2:capture_family_counter=f__Burkholderiaceae--1||f__Pseudomonadaceae--1:capture_genus_counter=g__Acidovorax--1||g__Pseudomonas_E--1:capture_order_counter=o__Burkholderiales--1||o__Pseudomonadales--1:capture_phylum_counter=p__Proteobacteria--2:capture_species_counter=s__Acidovorax sp001411535--1||s__Pseudomonas_E versuta--1:gtdb_class_counter=:gtdb_domain_counter=:gtdb_family_counter=:gtdb_genus_counter=:gtdb_order_counter=:gtdb_phylum_counter=:gtdb_species_counter=:heptad_counter=MCP-40H--2:lbd_counter=:name=N207689:ref_name_counter=])0:5e-09[&&NHX:Sample_counter=rhizpot1--1||rhizpot3--1||rhiztom3--1:Type_counter=capture--3:capture_class_counter=c__Gammaproteobacteria--3:capture_domain_counter=d__Bacteria--3:capture_family_counter=f__Burkholderiaceae--1||f__Pseudomonadaceae--2:capture_genus_counter=g__Acidovorax--1||g__Pseudomonas_E--2:capture_order_counter=o__Burkholderiales--1||o__Pseudomonadales--2:capture_phylum_counter=p__Proteobacteria--3:capture_species_counter=s__Acidovorax sp001411535--1||s__Pseudomonas_E vancouverensis--1||s__Pseudomonas_E versuta--1:gtdb_class_counter=:gtdb_domain_counter=:gtdb_family_counter=:gtdb_genus_counter=:gtdb_order_counter=:gtdb_phylum_counter=:gtdb_species_counter=:heptad_counter=MCP-40H--3:lbd_counter=:name=N207690:ref_name_counter=],56a88546-c0d4-47f1-a157-4f4daa98b8c5_4@MCPsignal.24.77:0.0517852[&&NHX:Sample=rhizpot1:Type=capture:besthit=96.1:bitscore=64.3:capture_class=c__Phycisphaerae:capture_domain=d__Bacteria:capture_family=f__Fen-1342:capture_genus=g__CAADGM01:capture_order=o__UBA1845:capture_phylum=p__Planctomycetota:capture_species=s__CAADGM01 sp900696535:evalue=4.16e-15:gapopen=0.0:heptad=MCP-40H:length=51.0:mismatch=2.0:qcovhsp=96.2:qend=53.0:qstart=3.0:ref_name=GB_GCA_903863395.1_protein.faa_CAIPBW010000240.1_1@PF00015_full_PFAM.551.647:scovhsp=53.1:send=67.0:sstart=17.0])0.583:0.00581672[&&NHX:Sample_counter=rhizpot1--2||rhizpot3--1||rhiztom3--1:Type_counter=capture--4:besthit_avg=96.1:besthit_max=96.1:besthit_min=96.1:besthit_std=0:besthit_sum=96.1:bitscore_avg=64.3:bitscore_max=64.3:bitscore_min=64.3:bitscore_std=0:bitscore_sum=64.3:capture_class_counter=c__Gammaproteobacteria--3||c__Phycisphaerae--1:capture_domain_counter=d__Bacteria--4:capture_family_counter=f__Burkholderiaceae--1||f__Fen-1342--1||f__Pseudomonadaceae--2:capture_genus_counter=g__Acidovorax--1||g__CAADGM01--1||g__Pseudomonas_E--2:capture_order_counter=o__Burkholderiales--1||o__Pseudomonadales--2||o__UBA1845--1:capture_phylum_counter=p__Planctomycetota--1||p__Proteobacteria--3:capture_species_counter=s__Acidovorax sp001411535--1||s__CAADGM01 sp900696535--1||s__Pseudomonas_E vancouverensis--1||s__Pseudomonas_E versuta--1:evalue_avg=4.16e-15:evalue_max=4.16e-15:evalue_min=4.16e-15:evalue_std=0:evalue_sum=4.16e-15:gapopen_avg=0.0:gapopen_max=0.0:gapopen_min=0.0:gapopen_std=0:gapopen_sum=0.0:gtdb_class_counter=:gtdb_domain_counter=:gtdb_family_counter=:gtdb_genus_counter=:gtdb_order_counter=:gtdb_phylum_counter=:gtdb_species_counter=:heptad_counter=MCP-40H--4:lbd_counter=:length_avg=51.0:length_max=51.0:length_min=51.0:length_std=0:length_sum=51.0:mismatch_avg=2.0:mismatch_max=2.0:mismatch_min=2.0:mismatch_std=0:mismatch_sum=2.0:name=N207692:qcovhsp_avg=96.2:qcovhsp_max=96.2:qcovhsp_min=96.2:qcovhsp_std=0:qcovhsp_sum=96.2:qend_avg=53.0:qend_max=53.0:qend_min=53.0:qend_std=0:qend_sum=53.0:qstart_avg=3.0:qstart_max=3.0:qstart_min=3.0:qstart_std=0:qstart_sum=3.0:ref_name_counter=GB_GCA_903863395.1_protein.faa_CAIPBW010000240.1_1@PF00015_full_PFAM.551.647--1:scovhsp_avg=53.1:scovhsp_max=53.1:scovhsp_min=53.1:scovhsp_std=0:scovhsp_sum=53.1:send_avg=67.0:send_max=67.0:send_min=67.0:send_std=0:send_sum=67.0:sstart_avg=17.0:sstart_max=17.0:sstart_min=17.0:sstart_std=0:sstart_sum=17.0],92677537-c3bf-4c8e-8b61-1435f8bec610_4@MCPsignal.22.78:0.0837314[&&NHX:Sample=rhizpot3:Type=capture:capture_class=c__Desulfovibrionia:capture_domain=d__Bacteria:capture_family=f__Desulfovibrionaceae:capture_genus=g__Frigididesulfovibrio:capture_order=o__Desulfovibrionales:capture_phylum=p__Desulfobacterota_I:capture_species=s__Frigididesulfovibrio sp002293605:heptad=MCP-40H])0.741:0.0257186[&&NHX:Sample_counter=rhizpot1--2||rhizpot3--2||rhiztom3--1:Type_counter=capture--5:besthit_avg=96.1:besthit_max=96.1:besthit_min=96.1:besthit_std=0:besthit_sum=96.1:bitscore_avg=64.3:bitscore_max=64.3:bitscore_min=64.3:bitscore_std=0:bitscore_sum=64.3:capture_class_counter=c__Desulfovibrionia--1||c__Gammaproteobacteria--3||c__Phycisphaerae--1:capture_domain_counter=d__Bacteria--5:capture_family_counter=f__Burkholderiaceae--1||f__Desulfovibrionaceae--1||f__Fen-1342--1||f__Pseudomonadaceae--2:capture_genus_counter=g__Acidovorax--1||g__CAADGM01--1||g__Frigididesulfovibrio--1||g__Pseudomonas_E--2:capture_order_counter=o__Burkholderiales--1||o__Desulfovibrionales--1||o__Pseudomonadales--2||o__UBA1845--1:capture_phylum_counter=p__Desulfobacterota_I--1||p__Planctomycetota--1||p__Proteobacteria--3:capture_species_counter=s__Acidovorax sp001411535--1||s__CAADGM01 sp900696535--1||s__Frigididesulfovibrio sp002293605--1||s__Pseudomonas_E vancouverensis--1||s__Pseudomonas_E versuta--1:evalue_avg=4.16e-15:evalue_max=4.16e-15:evalue_min=4.16e-15:evalue_std=0:evalue_sum=4.16e-15:gapopen_avg=0.0:gapopen_max=0.0:gapopen_min=0.0:gapopen_std=0:gapopen_sum=0.0:gtdb_class_counter=:gtdb_domain_counter=:gtdb_family_counter=:gtdb_genus_counter=:gtdb_order_counter=:gtdb_phylum_counter=:gtdb_species_counter=:heptad_counter=MCP-40H--5:lbd_counter=:length_avg=51.0:length_max=51.0:length_min=51.0:length_std=0:length_sum=51.0:mismatch_avg=2.0:mismatch_max=2.0:mismatch_min=2.0:mismatch_std=0:mismatch_sum=2.0:name=N207694:qcovhsp_avg=96.2:qcovhsp_max=96.2:qcovhsp_min=96.2:qcovhsp_std=0:qcovhsp_sum=96.2:qend_avg=53.0:qend_max=53.0:qend_min=53.0:qend_std=0:qend_sum=53.0:qstart_avg=3.0:qstart_max=3.0:qstart_min=3.0:qstart_std=0:qstart_sum=3.0:ref_name_counter=GB_GCA_903863395.1_protein.faa_CAIPBW010000240.1_1@PF00015_full_PFAM.551.647--1:scovhsp_avg=53.1:scovhsp_max=53.1:scovhsp_min=53.1:scovhsp_std=0:scovhsp_sum=53.1:send_avg=67.0:send_max=67.0:send_min=67.0:send_std=0:send_sum=67.0:sstart_avg=17.0:sstart_max=17.0:sstart_min=17.0:sstart_std=0:sstart_sum=17.0])0.867:0.153565[&&NHX:Sample_counter=rhizpot1--2||rhizpot3--3||rhiztom3--1:Type_counter=GTDB--1||capture--6:besthit_avg=96.1:besthit_max=96.1:besthit_min=96.1:besthit_std=0:besthit_sum=96.1:bitscore_avg=64.3:bitscore_max=64.3:bitscore_min=64.3:bitscore_std=0:bitscore_sum=64.3:capture_class_counter=c__Desulfovibrionia--1||c__Gammaproteobacteria--3||c__Phycisphaerae--1||c__Syntrophobacteria--1:capture_domain_counter=d__Bacteria--6:capture_family_counter=f__Burkholderiaceae--1||f__Desulfovibrionaceae--1||f__Fen-1342--1||f__Pseudomonadaceae--2||f__Syntrophobacteraceae--1:capture_genus_counter=g__Acidovorax--1||g__CAADGM01--1||g__Frigididesulfovibrio--1||g__Pseudomonas_E--2||g__SbD1--1:capture_order_counter=o__Burkholderiales--1||o__Desulfovibrionales--1||o__Pseudomonadales--2||o__Syntrophobacterales--1||o__UBA1845--1:capture_phylum_counter=p__Desulfobacterota--1||p__Desulfobacterota_I--1||p__Planctomycetota--1||p__Proteobacteria--3:capture_species_counter=s__Acidovorax sp001411535--1||s__CAADGM01 sp900696535--1||s__Frigididesulfovibrio sp002293605--1||s__Pseudomonas_E vancouverensis--1||s__Pseudomonas_E versuta--1||s__SbD1 sp001603845--1:evalue_avg=4.16e-15:evalue_max=4.16e-15:evalue_min=4.16e-15:evalue_std=0:evalue_sum=4.16e-15:gapopen_avg=0.0:gapopen_max=0.0:gapopen_min=0.0:gapopen_std=0:gapopen_sum=0.0:gtdb_class_counter=c__Clostridia--1:gtdb_domain_counter=d__Bacteria--1:gtdb_family_counter=f__Alkalibacteraceae--1:gtdb_genus_counter=g__Alkalibacter--1:gtdb_order_counter=o__Eubacteriales--1:gtdb_phylum_counter=p__Firmicutes_A--1:gtdb_species_counter=s__Alkalibacter sp015594845--1:heptad_counter=MCP-40H--6||MCP-44H--1:lbd_counter=:lca_tree=s__Alkalibacter sp015594845:length_avg=51.0:length_max=51.0:length_min=51.0:length_std=0:length_sum=51.0:mismatch_avg=2.0:mismatch_max=2.0:mismatch_min=2.0:mismatch_std=0:mismatch_sum=2.0:name=N207695:qcovhsp_avg=96.2:qcovhsp_max=96.2:qcovhsp_min=96.2:qcovhsp_std=0:qcovhsp_sum=96.2:qend_avg=53.0:qend_max=53.0:qend_min=53.0:qend_std=0:qend_sum=53.0:qstart_avg=3.0:qstart_max=3.0:qstart_min=3.0:qstart_std=0:qstart_sum=3.0:ref_name_counter=GB_GCA_903863395.1_protein.faa_CAIPBW010000240.1_1@PF00015_full_PFAM.551.647--1:scovhsp_avg=53.1:scovhsp_max=53.1:scovhsp_min=53.1:scovhsp_std=0:scovhsp_sum=53.1:send_avg=67.0:send_max=67.0:send_min=67.0:send_std=0:send_sum=67.0:sstart_avg=17.0:sstart_max=17.0:sstart_min=17.0:sstart_std=0:sstart_sum=17.0],(cd75a5c8-9be2-4789-8d73-e7b6b45e0137_2@MCPsignal.170.234:5e-09[&&NHX:Sample=rhizpot1:Type=capture:capture_class=c__Gammaproteobacteria:capture_domain=d__Bacteria:capture_family=f__Burkholderiaceae:capture_genus=g__Sphaerotilus:capture_order=o__Burkholderiales:capture_phylum=p__Proteobacteria:capture_species=s__Sphaerotilus sulfidivorans:heptad=MCP-40H],1a5a2c12-80df-409e-a90b-de6ccfea723d_5@MCPsignal.107.160:0.0660147[&&NHX:Sample=rhiztom1:Type=capture:capture_class=c__Gammaproteobacteria:capture_domain=d__Bacteria:capture_family=f__Burkholderiaceae:capture_genus=g__Candidimonas_A:capture_order=o__Burkholderiales:capture_phylum=p__Proteobacteria:capture_species=s__Candidimonas_A sp013416445:heptad=MCP-40H])0.829:0.049947[&&NHX:Sample_counter=rhizpot1--1||rhiztom1--1:Type_counter=capture--2:capture_class_counter=c__Gammaproteobacteria--2:capture_domain_counter=d__Bacteria--2:capture_family_counter=f__Burkholderiaceae--2:capture_genus_counter=g__Candidimonas_A--1||g__Sphaerotilus--1:capture_order_counter=o__Burkholderiales--2:capture_phylum_counter=p__Proteobacteria--2:capture_species_counter=s__Candidimonas_A sp013416445--1||s__Sphaerotilus sulfidivorans--1:gtdb_class_counter=:gtdb_domain_counter=:gtdb_family_counter=:gtdb_genus_counter=:gtdb_order_counter=:gtdb_phylum_counter=:gtdb_species_counter=:heptad_counter=MCP-40H--2:lbd_counter=:name=N207698:ref_name_counter=])0.681:0.0291652[&&NHX:Sample_counter=rhizpot1--3||rhizpot3--3||rhiztom1--1||rhiztom3--1:Type_counter=GTDB--1||capture--8:besthit_avg=96.1:besthit_max=96.1:besthit_min=96.1:besthit_std=0:besthit_sum=96.1:bitscore_avg=64.3:bitscore_max=64.3:bitscore_min=64.3:bitscore_std=0:bitscore_sum=64.3:capture_class_counter=c__Desulfovibrionia--1||c__Gammaproteobacteria--5||c__Phycisphaerae--1||c__Syntrophobacteria--1:capture_domain_counter=d__Bacteria--8:capture_family_counter=f__Burkholderiaceae--3||f__Desulfovibrionaceae--1||f__Fen-1342--1||f__Pseudomonadaceae--2||f__Syntrophobacteraceae--1:capture_genus_counter=g__Acidovorax--1||g__CAADGM01--1||g__Candidimonas_A--1||g__Frigididesulfovibrio--1||g__Pseudomonas_E--2||g__SbD1--1||g__Sphaerotilus--1:capture_order_counter=o__Burkholderiales--3||o__Desulfovibrionales--1||o__Pseudomonadales--2||o__Syntrophobacterales--1||o__UBA1845--1:capture_phylum_counter=p__Desulfobacterota--1||p__Desulfobacterota_I--1||p__Planctomycetota--1||p__Proteobacteria--5:capture_species_counter=s__Acidovorax sp001411535--1||s__CAADGM01 sp900696535--1||s__Candidimonas_A sp013416445--1||s__Frigididesulfovibrio sp002293605--1||s__Pseudomonas_E vancouverensis--1||s__Pseudomonas_E versuta--1||s__SbD1 sp001603845--1||s__Sphaerotilus sulfidivorans--1:evalue_avg=4.16e-15:evalue_max=4.16e-15:evalue_min=4.16e-15:evalue_std=0:evalue_sum=4.16e-15:gapopen_avg=0.0:gapopen_max=0.0:gapopen_min=0.0:gapopen_std=0:gapopen_sum=0.0:gtdb_class_counter=c__Clostridia--1:gtdb_domain_counter=d__Bacteria--1:gtdb_family_counter=f__Alkalibacteraceae--1:gtdb_genus_counter=g__Alkalibacter--1:gtdb_order_counter=o__Eubacteriales--1:gtdb_phylum_counter=p__Firmicutes_A--1:gtdb_species_counter=s__Alkalibacter sp015594845--1:heptad_counter=MCP-40H--8||MCP-44H--1:lbd_counter=:lca_tree=s__Alkalibacter sp015594845:length_avg=51.0:length_max=51.0:length_min=51.0:length_std=0:length_sum=51.0:mismatch_avg=2.0:mismatch_max=2.0:mismatch_min=2.0:mismatch_std=0:mismatch_sum=2.0:name=N207699:qcovhsp_avg=96.2:qcovhsp_max=96.2:qcovhsp_min=96.2:qcovhsp_std=0:qcovhsp_sum=96.2:qend_avg=53.0:qend_max=53.0:qend_min=53.0:qend_std=0:qend_sum=53.0:qstart_avg=3.0:qstart_max=3.0:qstart_min=3.0:qstart_std=0:qstart_sum=3.0:ref_name_counter=GB_GCA_903863395.1_protein.faa_CAIPBW010000240.1_1@PF00015_full_PFAM.551.647--1:scovhsp_avg=53.1:scovhsp_max=53.1:scovhsp_min=53.1:scovhsp_std=0:scovhsp_sum=53.1:send_avg=67.0:send_max=67.0:send_min=67.0:send_std=0:send_sum=67.0:sstart_avg=17.0:sstart_max=17.0:sstart_min=17.0:sstart_std=0:sstart_sum=17.0],((606e7a9c-e2d3-465a-8ce7-130a38991a27_5@MCPsignal.93.146:5e-09[&&NHX:Sample=rhizpot3:Type=capture:capture_class=c__Gammaproteobacteria:capture_domain=d__Bacteria:capture_family=f__Burkholderiaceae:capture_genus=g__Ramlibacter:capture_order=o__Burkholderiales:capture_phylum=p__Proteobacteria:capture_species=s__Ramlibacter sp015070875:heptad=MCP-40H],7db84f31-889e-4f3d-afa1-d8194c26daa8_1@MCPsignal.91.170:0.0603235[&&NHX:Sample=rhizpot1:Type=capture:capture_class=c__Alphaproteobacteria:capture_domain=d__Bacteria:capture_family=f__Rhodobacteraceae:capture_genus=g__ETT8:capture_order=o__Rhodobacterales:capture_phylum=p__Proteobacteria:capture_species=s__ETT8 sp002900965:heptad=MCP-40H])0:1.8e-08[&&NHX:Sample_counter=rhizpot1--1||rhizpot3--1:Type_counter=capture--2:capture_class_counter=c__Alphaproteobacteria--1||c__Gammaproteobacteria--1:capture_domain_counter=d__Bacteria--2:capture_family_counter=f__Burkholderiaceae--1||f__Rhodobacteraceae--1:capture_genus_counter=g__ETT8--1||g__Ramlibacter--1:capture_order_counter=o__Burkholderiales--1||o__Rhodobacterales--1:capture_phylum_counter=p__Proteobacteria--2:capture_species_counter=s__ETT8 sp002900965--1||s__Ramlibacter sp015070875--1:gtdb_class_counter=:gtdb_domain_counter=:gtdb_family_counter=:gtdb_genus_counter=:gtdb_order_counter=:gtdb_phylum_counter=:gtdb_species_counter=:heptad_counter=MCP-40H--2:lbd_counter=:name=N207702:ref_name_counter=],(((00c023f2-3a10-5a83-969a-0e0ef9fc9e4a_6@MCPsignal.25.119:5e-09[&&NHX:Sample=rhiztom1:Type=capture:besthit=94.7:bitscore=160.0:capture_class=c__Alphaproteobacteria:capture_domain=d__Bacteria:capture_family=f__Rhodobacteraceae:capture_genus=g__ETT8:capture_order=o__Rhodobacterales:capture_phylum=p__Proteobacteria:capture_species=s__ETT8 sp002900965:evalue=3.15e-51:gapopen=0.0:heptad=MCP-40H:length=94.0:mismatch=5.0:qcovhsp=100.0:qend=94.0:qstart=1.0:ref_name=RS_GCF_008033135.1_protein.faa_NZ_CP041335.1_480@PF00015_full_PFAM.511.698:scovhsp=50.3:send=124.0:sstart=31.0],64f352eb-db39-42b3-8460-818eea6ecc1b_5@MCPsignal.270.367:6e-09[&&NHX:Sample=rhiztom1:Type=capture:besthit=95.9:bitscore=141.0:capture_class=c__Gammaproteobacteria:capture_domain=d__Bacteria:capture_family=f__Natronospirillaceae:capture_genus=g__Saccharospirillum:capture_order=o__Pseudomonadales:capture_phylum=p__Proteobacteria:capture_species=s__Saccharospirillum impatiens:evalue=7.49e-44:gapopen=0.0:heptad=MCP-40H:length=97.0:mismatch=4.0:qcovhsp=100.0:qend=97.0:qstart=1.0:ref_name=GB_GCA_018241865.1_protein.faa_JAFECY010000214.1_1@PF00015_full_PFAM.606.784:scovhsp=54.5:send=101.0:sstart=5.0])0:5e-09[&&NHX:Sample_counter=rhiztom1--2:Type_counter=capture--2:besthit_avg=95.30000000000001:besthit_max=95.9:besthit_min=94.7:besthit_std=0.848528137423859:besthit_sum=190.60000000000002:bitscore_avg=150.5:bitscore_max=160.0:bitscore_min=141.0:bitscore_std=13.435028842544403:bitscore_sum=301.0:capture_class_counter=c__Alphaproteobacteria--1||c__Gammaproteobacteria--1:capture_domain_counter=d__Bacteria--2:capture_family_counter=f__Natronospirillaceae--1||f__Rhodobacteraceae--1:capture_genus_counter=g__ETT8--1||g__Saccharospirillum--1:capture_order_counter=o__Pseudomonadales--1||o__Rhodobacterales--1:capture_phylum_counter=p__Proteobacteria--2:capture_species_counter=s__ETT8 sp002900965--1||s__Saccharospirillum impatiens--1:evalue_avg=3.7450001574999997e-44:evalue_max=7.49e-44:evalue_min=3.15e-51:evalue_std=5.296229568348604e-44:evalue_sum=7.490000314999999e-44:gapopen_avg=0.0:gapopen_max=0.0:gapopen_min=0.0:gapopen_std=0.0:gapopen_sum=0.0:gtdb_class_counter=:gtdb_domain_counter=:gtdb_family_counter=:gtdb_genus_counter=:gtdb_order_counter=:gtdb_phylum_counter=:gtdb_species_counter=:heptad_counter=MCP-40H--2:lbd_counter=:length_avg=95.5:length_max=97.0:length_min=94.0:length_std=2.1213203435596424:length_sum=191.0:mismatch_avg=4.5:mismatch_max=5.0:mismatch_min=4.0:mismatch_std=0.7071067811865476:mismatch_sum=9.0:name=N207705:qcovhsp_avg=100.0:qcovhsp_max=100.0:qcovhsp_min=100.0:qcovhsp_std=0.0:qcovhsp_sum=200.0:qend_avg=95.5:qend_max=97.0:qend_min=94.0:qend_std=2.1213203435596424:qend_sum=191.0:qstart_avg=1.0:qstart_max=1.0:qstart_min=1.0:qstart_std=0.0:qstart_sum=2.0:ref_name_counter=GB_GCA_018241865.1_protein.faa_JAFECY010000214.1_1@PF00015_full_PFAM.606.784--1||RS_GCF_008033135.1_protein.faa_NZ_CP041335.1_480@PF00015_full_PFAM.511.698--1:scovhsp_avg=52.4:scovhsp_max=54.5:scovhsp_min=50.3:scovhsp_std=2.9698484809835017:scovhsp_sum=104.8:send_avg=112.5:send_max=124.0:send_min=101.0:send_std=16.263455967290593:send_sum=225.0:sstart_avg=18.0:sstart_max=31.0:sstart_min=5.0:sstart_std=18.384776310850235:sstart_sum=36.0],((((GB_GCA_002307275.1_protein.faa_DBTX01000081.1_51@PF00015_full_PFAM.448.664:1.37063[&&NHX:Type=GTDB:gtdb_class=c__Clostridia:gtdb_domain=d__Bacteria:gtdb_family=f__DTU013:gtdb_genus=g__UBA1305:gtdb_order=o__Acetivibrionales:gtdb_phylum=p__Firmicutes_A:gtdb_species=s__UBA1305 sp002307275:heptad=MCP-44H:species=d__Bacteria_p__Firmicutes_A_c__Clostridia_o__Acetivibrionales_f__DTU013_g__UBA1305_s__UBA1305 sp002307275],9ca3db89-38b1-455d-9a1a-d3f2cac1e69e_3@MCPsignal.34.82:7e-09[&&NHX:Sample=rhiztom1:Type=capture:capture_class=c__Clostridia:capture_domain=d__Bacteria:capture_family=f__UBA929:capture_genus=g__UBA929:capture_order=o__Oscillospirales:capture_phylum=p__Firmicutes_A:capture_species=s__UBA929 sp002293625:heptad=MCP-40H])0.954:0.0334281[&&NHX:Sample_counter=rhiztom1--1:Type_counter=GTDB--1||capture--1:capture_class_counter=c__Clostridia--1:capture_domain_counter=d__Bacteria--1:capture_family_counter=f__UBA929--1:capture_genus_counter=g__UBA929--1:capture_order_counter=o__Oscillospirales--1:capture_phylum_counter=p__Firmicutes_A--1:capture_species_counter=s__UBA929 sp002293625--1:gtdb_class_counter=c__Clostridia--1:gtdb_domain_counter=d__Bacteria--1:gtdb_family_counter=f__DTU013--1:gtdb_genus_counter=g__UBA1305--1:gtdb_order_counter=o__Acetivibrionales--1:gtdb_phylum_counter=p__Firmicutes_A--1:gtdb_species_counter=s__UBA1305 sp002307275--1:heptad_counter=MCP-40H--1||MCP-44H--1:lbd_counter=:lca_tree=s__UBA1305 sp002307275:name=N207708:ref_name_counter=],540d2005-bdfe-4b65-a90f-1608c2014507_3@MCPsignal.56.89:5e-09[&&NHX:Sample=rhizpot1:Type=capture:capture_class=c__Gammaproteobacteria:capture_domain=d__Bacteria:capture_family=f__Enterobacteriaceae:capture_genus=g__Dickeya:capture_order=o__Enterobacterales:capture_phylum=p__Proteobacteria:capture_species=s__Dickeya zeae:heptad=MCP-40H])0:1.8e-08[&&NHX:Sample_counter=rhizpot1--1||rhiztom1--1:Type_counter=GTDB--1||capture--2:capture_class_counter=c__Clostridia--1||c__Gammaproteobacteria--1:capture_domain_counter=d__Bacteria--2:capture_family_counter=f__Enterobacteriaceae--1||f__UBA929--1:capture_genus_counter=g__Dickeya--1||g__UBA929--1:capture_order_counter=o__Enterobacterales--1||o__Oscillospirales--1:capture_phylum_counter=p__Firmicutes_A--1||p__Proteobacteria--1:capture_species_counter=s__Dickeya zeae--1||s__UBA929 sp002293625--1:gtdb_class_counter=c__Clostridia--1:gtdb_domain_counter=d__Bacteria--1:gtdb_family_counter=f__DTU013--1:gtdb_genus_counter=g__UBA1305--1:gtdb_order_counter=o__Acetivibrionales--1:gtdb_phylum_counter=p__Firmicutes_A--1:gtdb_species_counter=s__UBA1305 sp002307275--1:heptad_counter=MCP-40H--2||MCP-44H--1:lbd_counter=:lca_tree=s__UBA1305 sp002307275:name=N207710:ref_name_counter=],55c52c1e-0401-4246-bb9b-18db9ceaf5c5_2@MCPsignal.21.59:5e-09[&&NHX:Sample=rhizpot3:Type=capture:capture_class=c__Gammaproteobacteria:capture_domain=d__Bacteria:capture_family=f__Burkholderiaceae:capture_genus=g__Pseudoduganella:capture_order=o__Burkholderiales:capture_phylum=p__Proteobacteria:capture_species=s__Pseudoduganella sp009674485:heptad=MCP-40H])0.708:1e-08[&&NHX:Sample_counter=rhizpot1--1||rhizpot3--1||rhiztom1--1:Type_counter=GTDB--1||capture--3:capture_class_counter=c__Clostridia--1||c__Gammaproteobacteria--2:capture_domain_counter=d__Bacteria--3:capture_family_counter=f__Burkholderiaceae--1||f__Enterobacteriaceae--1||f__UBA929--1:capture_genus_counter=g__Dickeya--1||g__Pseudoduganella--1||g__UBA929--1:capture_order_counter=o__Burkholderiales--1||o__Enterobacterales--1||o__Oscillospirales--1:capture_phylum_counter=p__Firmicutes_A--1||p__Proteobacteria--2:capture_species_counter=s__Dickeya zeae--1||s__Pseudoduganella sp009674485--1||s__UBA929 sp002293625--1:gtdb_class_counter=c__Clostridia--1:gtdb_domain_counter=d__Bacteria--1:gtdb_family_counter=f__DTU013--1:gtdb_genus_counter=g__UBA1305--1:gtdb_order_counter=o__Acetivibrionales--1:gtdb_phylum_counter=p__Firmicutes_A--1:gtdb_species_counter=s__UBA1305 sp002307275--1:heptad_counter=MCP-40H--3||MCP-44H--1:lbd_counter=:lca_tree=s__UBA1305 sp002307275:name=N207712:ref_name_counter=],((59217f07-5a0d-4a32-8438-4b802802d392_2@MCPsignal.45.97:5e-09[&&NHX:Sample=rhizpot1:Type=capture:capture_class=c__Gammaproteobacteria:capture_domain=d__Bacteria:capture_family=f__Enterobacteriaceae:capture_genus=g__Dickeya:capture_order=o__Enterobacterales:capture_phylum=p__Proteobacteria:capture_species=s__Dickeya zeae:heptad=MCP-40H],c71fee9e-899f-5e99-9d78-e6951bfc3680_5@MCPsignal.130.183:0.0509823[&&NHX:Sample=rhizpot1:Type=capture:besthit=96.1:bitscore=65.9:capture_class=c__Cyanobacteriia:capture_domain=d__Bacteria:capture_family=f__Elainellaceae:capture_genus=g__JACYLU01:capture_order=o__Elainellales:capture_phylum=p__Cyanobacteria:capture_species=s__JACYLU01 sp015272325:evalue=1.03e-15:gapopen=0.0:heptad=MCP-40H:length=51.0:mismatch=2.0:qcovhsp=96.2:qend=53.0:qstart=3.0:ref_name=GB_GCA_903863395.1_protein.faa_CAIPBW010000240.1_1@PF00015_full_PFAM.551.647:scovhsp=53.1:send=67.0:sstart=17.0])0:5e-09[&&NHX:Sample_counter=rhizpot1--2:Type_counter=capture--2:besthit_avg=96.1:besthit_max=96.1:besthit_min=96.1:besthit_std=0:besthit_sum=96.1:bitscore_avg=65.9:bitscore_max=65.9:bitscore_min=65.9:bitscore_std=0:bitscore_sum=65.9:capture_class_counter=c__Cyanobacteriia--1||c__Gammaproteobacteria--1:capture_domain_counter=d__Bacteria--2:capture_family_counter=f__Elainellaceae--1||f__Enterobacteriaceae--1:capture_genus_counter=g__Dickeya--1||g__JACYLU01--1:capture_order_counter=o__Elainellales--1||o__Enterobacterales--1:capture_phylum_counter=p__Cyanobacteria--1||p__Proteobacteria--1:capture_species_counter=s__Dickeya zeae--1||s__JACYLU01 sp015272325--1:evalue_avg=1.03e-15:evalue_max=1.03e-15:evalue_min=1.03e-15:evalue_std=0:evalue_sum=1.03e-15:gapopen_avg=0.0:gapopen_max=0.0:gapopen_min=0.0:gapopen_std=0:gapopen_sum=0.0:gtdb_class_counter=:gtdb_domain_counter=:gtdb_family_counter=:gtdb_genus_counter=:gtdb_order_counter=:gtdb_phylum_counter=:gtdb_species_counter=:heptad_counter=MCP-40H--2:lbd_counter=:length_avg=51.0:length_max=51.0:length_min=51.0:length_std=0:length_sum=51.0:mismatch_avg=2.0:mismatch_max=2.0:mismatch_min=2.0:mismatch_std=0:mismatch_sum=2.0:name=N207715:qcovhsp_avg=96.2:qcovhsp_max=96.2:qcovhsp_min=96.2:qcovhsp_std=0:qcovhsp_sum=96.2:qend_avg=53.0:qend_max=53.0:qend_min=53.0:qend_std=0:qend_sum=53.0:qstart_avg=3.0:qstart_max=3.0:qstart_min=3.0:qstart_std=0:qstart_sum=3.0:ref_name_counter=GB_GCA_903863395.1_protein.faa_CAIPBW010000240.1_1@PF00015_full_PFAM.551.647--1:scovhsp_avg=53.1:scovhsp_max=53.1:scovhsp_min=53.1:scovhsp_std=0:scovhsp_sum=53.1:send_avg=67.0:send_max=67.0:send_min=67.0:send_std=0:send_sum=67.0:sstart_avg=17.0:sstart_max=17.0:sstart_min=17.0:sstart_std=0:sstart_sum=17.0],(bbb546a0-8511-49c6-8851-9589b0ddbd19_4@MCPsignal.55.106:5e-09[&&NHX:Sample=rhizpot1:Type=capture:capture_class=c__Gammaproteobacteria:capture_domain=d__Bacteria:capture_family=f__Burkholderiaceae:capture_genus=g__Thiomonas:capture_order=o__Burkholderiales:capture_phylum=p__Proteobacteria:capture_species=s__Thiomonas sp000377645:heptad=MCP-40H],8cb77478-1dce-4416-bfe0-5adcd39eaa24_2@MCPsignal.21.77:0.0613032[&&NHX:Sample=rhizpot2:Type=capture:capture_class=c__Bacilli:capture_domain=d__Bacteria:capture_family=f__Aneurinibacillaceae:capture_genus=g__Aneurinibacillus:capture_order=o__Aneurinibacillales:capture_phylum=p__Firmicutes:capture_species=s__Aneurinibacillus migulanus:heptad=MCP-40H])0.9:0.0218912[&&NHX:Sample_counter=rhizpot1--1||rhizpot2--1:Type_counter=capture--2:capture_class_counter=c__Bacilli--1||c__Gammaproteobacteria--1:capture_domain_counter=d__Bacteria--2:capture_family_counter=f__Aneurinibacillaceae--1||f__Burkholderiaceae--1:capture_genus_counter=g__Aneurinibacillus--1||g__Thiomonas--1:capture_order_counter=o__Aneurinibacillales--1||o__Burkholderiales--1:capture_phylum_counter=p__Firmicutes--1||p__Proteobacteria--1:capture_species_counter=s__Aneurinibacillus migulanus--1||s__Thiomonas sp000377645--1:gtdb_class_counter=:gtdb_domain_counter=:gtdb_family_counter=:gtdb_genus_counter=:gtdb_order_counter=:gtdb_phylum_counter=:gtdb_species_counter=:heptad_counter=MCP-40H--2:lbd_counter=:name=N207718:ref_name_counter=])0:5e-09[&&NHX:Sample_counter=rhizpot1--3||rhizpot2--1:Type_counter=capture--4:besthit_avg=96.1:besthit_max=96.1:besthit_min=96.1:besthit_std=0:besthit_sum=96.1:bitscore_avg=65.9:bitscore_max=65.9:bitscore_min=65.9:bitscore_std=0:bitscore_sum=65.9:capture_class_counter=c__Bacilli--1||c__Cyanobacteriia--1||c__Gammaproteobacteria--2:capture_domain_counter=d__Bacteria--4:capture_family_counter=f__Aneurinibacillaceae--1||f__Burkholderiaceae--1||f__Elainellaceae--1||f__Enterobacteriaceae--1:capture_genus_counter=g__Aneurinibacillus--1||g__Dickeya--1||g__JACYLU01--1||g__Thiomonas--1:capture_order_counter=o__Aneurinibacillales--1||o__Burkholderiales--1||o__Elainellales--1||o__Enterobacterales--1:capture_phylum_counter=p__Cyanobacteria--1||p__Firmicutes--1||p__Proteobacteria--2:capture_species_counter=s__Aneurinibacillus migulanus--1||s__Dickeya zeae--1||s__JACYLU01 sp015272325--1||s__Thiomonas sp000377645--1:evalue_avg=1.03e-15:evalue_max=1.03e-15:evalue_min=1.03e-15:evalue_std=0:evalue_sum=1.03e-15:gapopen_avg=0.0:gapopen_max=0.0:gapopen_min=0.0:gapopen_std=0:gapopen_sum=0.0:gtdb_class_counter=:gtdb_domain_counter=:gtdb_family_counter=:gtdb_genus_counter=:gtdb_order_counter=:gtdb_phylum_counter=:gtdb_species_counter=:heptad_counter=MCP-40H--4:lbd_counter=:length_avg=51.0:length_max=51.0:length_min=51.0:length_std=0:length_sum=51.0:mismatch_avg=2.0:mismatch_max=2.0:mismatch_min=2.0:mismatch_std=0:mismatch_sum=2.0:name=N207719:qcovhsp_avg=96.2:qcovhsp_max=96.2:qcovhsp_min=96.2:qcovhsp_std=0:qcovhsp_sum=96.2:qend_avg=53.0:qend_max=53.0:qend_min=53.0:qend_std=0:qend_sum=53.0:qstart_avg=3.0:qstart_max=3.0:qstart_min=3.0:qstart_std=0:qstart_sum=3.0:ref_name_counter=GB_GCA_903863395.1_protein.faa_CAIPBW010000240.1_1@PF00015_full_PFAM.551.647--1:scovhsp_avg=53.1:scovhsp_max=53.1:scovhsp_min=53.1:scovhsp_std=0:scovhsp_sum=53.1:send_avg=67.0:send_max=67.0:send_min=67.0:send_std=0:send_sum=67.0:sstart_avg=17.0:sstart_max=17.0:sstart_min=17.0:sstart_std=0:sstart_sum=17.0])0.794:0.017874[&&NHX:Sample_counter=rhizpot1--4||rhizpot2--1||rhizpot3--1||rhiztom1--1:Type_counter=GTDB--1||capture--7:besthit_avg=96.1:besthit_max=96.1:besthit_min=96.1:besthit_std=0:besthit_sum=96.1:bitscore_avg=65.9:bitscore_max=65.9:bitscore_min=65.9:bitscore_std=0:bitscore_sum=65.9:capture_class_counter=c__Bacilli--1||c__Clostridia--1||c__Cyanobacteriia--1||c__Gammaproteobacteria--4:capture_domain_counter=d__Bacteria--7:capture_family_counter=f__Aneurinibacillaceae--1||f__Burkholderiaceae--2||f__Elainellaceae--1||f__Enterobacteriaceae--2||f__UBA929--1:capture_genus_counter=g__Aneurinibacillus--1||g__Dickeya--2||g__JACYLU01--1||g__Pseudoduganella--1||g__Thiomonas--1||g__UBA929--1:capture_order_counter=o__Aneurinibacillales--1||o__Burkholderiales--2||o__Elainellales--1||o__Enterobacterales--2||o__Oscillospirales--1:capture_phylum_counter=p__Cyanobacteria--1||p__Firmicutes--1||p__Firmicutes_A--1||p__Proteobacteria--4:capture_species_counter=s__Aneurinibacillus migulanus--1||s__Dickeya zeae--2||s__JACYLU01 sp015272325--1||s__Pseudoduganella sp009674485--1||s__Thiomonas sp000377645--1||s__UBA929 sp002293625--1:evalue_avg=1.03e-15:evalue_max=1.03e-15:evalue_min=1.03e-15:evalue_std=0:evalue_sum=1.03e-15:gapopen_avg=0.0:gapopen_max=0.0:gapopen_min=0.0:gapopen_std=0:gapopen_sum=0.0:gtdb_class_counter=c__Clostridia--1:gtdb_domain_counter=d__Bacteria--1:gtdb_family_counter=f__DTU013--1:gtdb_genus_counter=g__UBA1305--1:gtdb_order_counter=o__Acetivibrionales--1:gtdb_phylum_counter=p__Firmicutes_A--1:gtdb_species_counter=s__UBA1305 sp002307275--1:heptad_counter=MCP-40H--7||MCP-44H--1:lbd_counter=:lca_tree=s__UBA1305 sp002307275:length_avg=51.0:length_max=51.0:length_min=51.0:length_std=0:length_sum=51.0:mismatch_avg=2.0:mismatch_max=2.0:mismatch_min=2.0:mismatch_std=0:mismatch_sum=2.0:name=N207720:qcovhsp_avg=96.2:qcovhsp_max=96.2:qcovhsp_min=96.2:qcovhsp_std=0:qcovhsp_sum=96.2:qend_avg=53.0:qend_max=53.0:qend_min=53.0:qend_std=0:qend_sum=53.0:qstart_avg=3.0:qstart_max=3.0:qstart_min=3.0:qstart_std=0:qstart_sum=3.0:ref_name_counter=GB_GCA_903863395.1_protein.faa_CAIPBW010000240.1_1@PF00015_full_PFAM.551.647--1:scovhsp_avg=53.1:scovhsp_max=53.1:scovhsp_min=53.1:scovhsp_std=0:scovhsp_sum=53.1:send_avg=67.0:send_max=67.0:send_min=67.0:send_std=0:send_sum=67.0:sstart_avg=17.0:sstart_max=17.0:sstart_min=17.0:sstart_std=0:sstart_sum=17.0])0.931:0.0528002[&&NHX:Sample_counter=rhizpot1--4||rhizpot2--1||rhizpot3--1||rhiztom1--3:Type_counter=GTDB--1||capture--9:besthit_avg=95.56666666666668:besthit_max=96.1:besthit_min=94.7:besthit_std=0.7571877794400341:besthit_sum=286.70000000000005:bitscore_avg=122.3:bitscore_max=160.0:bitscore_min=65.9:bitscore_std=49.759119767134145:bitscore_sum=366.9:capture_class_counter=c__Alphaproteobacteria--1||c__Bacilli--1||c__Clostridia--1||c__Cyanobacteriia--1||c__Gammaproteobacteria--5:capture_domain_counter=d__Bacteria--9:capture_family_counter=f__Aneurinibacillaceae--1||f__Burkholderiaceae--2||f__Elainellaceae--1||f__Enterobacteriaceae--2||f__Natronospirillaceae--1||f__Rhodobacteraceae--1||f__UBA929--1:capture_genus_counter=g__Aneurinibacillus--1||g__Dickeya--2||g__ETT8--1||g__JACYLU01--1||g__Pseudoduganella--1||g__Saccharospirillum--1||g__Thiomonas--1||g__UBA929--1:capture_order_counter=o__Aneurinibacillales--1||o__Burkholderiales--2||o__Elainellales--1||o__Enterobacterales--2||o__Oscillospirales--1||o__Pseudomonadales--1||o__Rhodobacterales--1:capture_phylum_counter=p__Cyanobacteria--1||p__Firmicutes--1||p__Firmicutes_A--1||p__Proteobacteria--6:capture_species_counter=s__Aneurinibacillus migulanus--1||s__Dickeya zeae--2||s__ETT8 sp002900965--1||s__JACYLU01 sp015272325--1||s__Pseudoduganella sp009674485--1||s__Saccharospirillum impatiens--1||s__Thiomonas sp000377645--1||s__UBA929 sp002293625--1:evalue_avg=3.433333333333333e-16:evalue_max=1.03e-15:evalue_min=3.15e-51:evalue_std=5.946707772653146e-16:evalue_sum=1.03e-15:gapopen_avg=0.0:gapopen_max=0.0:gapopen_min=0.0:gapopen_std=0.0:gapopen_sum=0.0:gtdb_class_counter=c__Clostridia--1:gtdb_domain_counter=d__Bacteria--1:gtdb_family_counter=f__DTU013--1:gtdb_genus_counter=g__UBA1305--1:gtdb_order_counter=o__Acetivibrionales--1:gtdb_phylum_counter=p__Firmicutes_A--1:gtdb_species_counter=s__UBA1305 sp002307275--1:heptad_counter=MCP-40H--9||MCP-44H--1:lbd_counter=:lca_tree=s__UBA1305 sp002307275:length_avg=80.66666666666667:length_max=97.0:length_min=51.0:length_std=25.73583752927682:length_sum=242.0:mismatch_avg=3.6666666666666665:mismatch_max=5.0:mismatch_min=2.0:mismatch_std=1.5275252316519468:mismatch_sum=11.0:name=N207721:qcovhsp_avg=98.73333333333333:qcovhsp_max=100.0:qcovhsp_min=96.2:qcovhsp_std=2.1939310229205766:qcovhsp_sum=296.2:qend_avg=81.33333333333333:qend_max=97.0:qend_min=53.0:qend_std=24.583192089989726:qend_sum=244.0:qstart_avg=1.6666666666666667:qstart_max=3.0:qstart_min=1.0:qstart_std=1.1547005383792517:qstart_sum=5.0:ref_name_counter=GB_GCA_018241865.1_protein.faa_JAFECY010000214.1_1@PF00015_full_PFAM.606.784--1||GB_GCA_903863395.1_protein.faa_CAIPBW010000240.1_1@PF00015_full_PFAM.551.647--1||RS_GCF_008033135.1_protein.faa_NZ_CP041335.1_480@PF00015_full_PFAM.511.698--1:scovhsp_avg=52.63333333333333:scovhsp_max=54.5:scovhsp_min=50.3:scovhsp_std=2.138535324312727:scovhsp_sum=157.9:send_avg=97.33333333333333:send_max=124.0:send_min=67.0:send_std=28.676354952004157:send_sum=292.0:sstart_avg=17.666666666666668:sstart_max=31.0:sstart_min=5.0:sstart_std=13.012814197295423:sstart_sum=53.0],((2b07533f-eac0-4ed1-93a2-b21705299ae0_1@MCPsignal.23.75:0[&&NHX:Sample=rhizpot1:Type=capture:capture_class=c__Gammaproteobacteria:capture_domain=d__Bacteria:capture_family=f__Pseudomonadaceae:capture_genus=g__Pseudomonas_E:capture_order=o__Pseudomonadales:capture_phylum=p__Proteobacteria:capture_species=s__Pseudomonas_E peli:heptad=MCP-40H],09cb202e-c425-4e06-bfb2-c272af3b854f_2@MCPsignal.57.109:0[&&NHX:Sample=rhizpot3:Type=capture:capture_class=c__Gammaproteobacteria:capture_domain=d__Bacteria:capture_family=f__Burkholderiaceae:capture_genus=g__Ramlibacter:capture_order=o__Burkholderiales:capture_phylum=p__Proteobacteria:capture_species=s__Ramlibacter sp016213325:heptad=MCP-40H])0:0[&&NHX:Sample_counter=rhizpot1--1||rhizpot3--1:Type_counter=capture--2:capture_class_counter=c__Gammaproteobacteria--2:capture_domain_counter=d__Bacteria--2:capture_family_counter=f__Burkholderiaceae--1||f__Pseudomonadaceae--1:capture_genus_counter=g__Pseudomonas_E--1||g__Ramlibacter--1:capture_order_counter=o__Burkholderiales--1||o__Pseudomonadales--1:capture_phylum_counter=p__Proteobacteria--2:capture_species_counter=s__Pseudomonas_E peli--1||s__Ramlibacter sp016213325--1:gtdb_class_counter=:gtdb_domain_counter=:gtdb_family_counter=:gtdb_genus_counter=:gtdb_order_counter=:gtdb_phylum_counter=:gtdb_species_counter=:heptad_counter=MCP-40H--2:lbd_counter=:name=N207724:ref_name_counter=],cbf7f4f4-b601-428a-a9d1-4f496db8c294_2@MCPsignal.26.78:0[&&NHX:Sample=rhizpot3:Type=capture:capture_class=c__Gammaproteobacteria:capture_domain=d__Bacteria:capture_family=f__Oleiphilaceae:capture_genus=g__Marinobacter:capture_order=o__Pseudomonadales:capture_phylum=p__Proteobacteria:capture_species=s__Marinobacter sp013393545:heptad=MCP-40H]):5e-09[&&NHX:Sample_counter=rhizpot1--1||rhizpot3--2:Type_counter=capture--3:capture_class_counter=c__Gammaproteobacteria--3:capture_domain_counter=d__Bacteria--3:capture_family_counter=f__Burkholderiaceae--1||f__Oleiphilaceae--1||f__Pseudomonadaceae--1:capture_genus_counter=g__Marinobacter--1||g__Pseudomonas_E--1||g__Ramlibacter--1:capture_order_counter=o__Burkholderiales--1||o__Pseudomonadales--2:capture_phylum_counter=p__Proteobacteria--3:capture_species_counter=s__Marinobacter sp013393545--1||s__Pseudomonas_E peli--1||s__Ramlibacter sp016213325--1:gtdb_class_counter=:gtdb_domain_counter=:gtdb_family_counter=:gtdb_genus_counter=:gtdb_order_counter=:gtdb_phylum_counter=:gtdb_species_counter=:heptad_counter=MCP-40H--3:lbd_counter=:name=N207726:ref_name_counter=])0:5e-09[&&NHX:Sample_counter=rhizpot1--5||rhizpot2--1||rhizpot3--3||rhiztom1--3:Type_counter=GTDB--1||capture--12:besthit_avg=95.56666666666668:besthit_max=96.1:besthit_min=94.7:besthit_std=0.7571877794400341:besthit_sum=286.70000000000005:bitscore_avg=122.3:bitscore_max=160.0:bitscore_min=65.9:bitscore_std=49.759119767134145:bitscore_sum=366.9:capture_class_counter=c__Alphaproteobacteria--1||c__Bacilli--1||c__Clostridia--1||c__Cyanobacteriia--1||c__Gammaproteobacteria--8:capture_domain_counter=d__Bacteria--12:capture_family_counter=f__Aneurinibacillaceae--1||f__Burkholderiaceae--3||f__Elainellaceae--1||f__Enterobacteriaceae--2||f__Natronospirillaceae--1||f__Oleiphilaceae--1||f__Pseudomonadaceae--1||f__Rhodobacteraceae--1||f__UBA929--1:capture_genus_counter=g__Aneurinibacillus--1||g__Dickeya--2||g__ETT8--1||g__JACYLU01--1||g__Marinobacter--1||g__Pseudoduganella--1||g__Pseudomonas_E--1||g__Ramlibacter--1||g__Saccharospirillum--1||g__Thiomonas--1||g__UBA929--1:capture_order_counter=o__Aneurinibacillales--1||o__Burkholderiales--3||o__Elainellales--1||o__Enterobacterales--2||o__Oscillospirales--1||o__Pseudomonadales--3||o__Rhodobacterales--1:capture_phylum_counter=p__Cyanobacteria--1||p__Firmicutes--1||p__Firmicutes_A--1||p__Proteobacteria--9:capture_species_counter=s__Aneurinibacillus migulanus--1||s__Dickeya zeae--2||s__ETT8 sp002900965--1||s__JACYLU01 sp015272325--1||s__Marinobacter sp013393545--1||s__Pseudoduganella sp009674485--1||s__Pseudomonas_E peli--1||s__Ramlibacter sp016213325--1||s__Saccharospirillum impatiens--1||s__Thiomonas sp000377645--1||s__UBA929 sp002293625--1:evalue_avg=3.433333333333333e-16:evalue_max=1.03e-15:evalue_min=3.15e-51:evalue_std=5.946707772653146e-16:evalue_sum=1.03e-15:gapopen_avg=0.0:gapopen_max=0.0:gapopen_min=0.0:gapopen_std=0.0:gapopen_sum=0.0:gtdb_class_counter=c__Clostridia--1:gtdb_domain_counter=d__Bacteria--1:gtdb_family_counter=f__DTU013--1:gtdb_genus_counter=g__UBA1305--1:gtdb_order_counter=o__Acetivibrionales--1:gtdb_phylum_counter=p__Firmicutes_A--1:gtdb_species_counter=s__UBA1305 sp002307275--1:heptad_counter=MCP-40H--12||MCP-44H--1:lbd_counter=:lca_tree=s__UBA1305 sp002307275:length_avg=80.66666666666667:length_max=97.0:length_min=51.0:length_std=25.73583752927682:length_sum=242.0:mismatch_avg=3.6666666666666665:mismatch_max=5.0:mismatch_min=2.0:mismatch_std=1.5275252316519468:mismatch_sum=11.0:name=N207727:qcovhsp_avg=98.73333333333333:qcovhsp_max=100.0:qcovhsp_min=96.2:qcovhsp_std=2.1939310229205766:qcovhsp_sum=296.2:qend_avg=81.33333333333333:qend_max=97.0:qend_min=53.0:qend_std=24.583192089989726:qend_sum=244.0:qstart_avg=1.6666666666666667:qstart_max=3.0:qstart_min=1.0:qstart_std=1.1547005383792517:qstart_sum=5.0:ref_name_counter=GB_GCA_018241865.1_protein.faa_JAFECY010000214.1_1@PF00015_full_PFAM.606.784--1||GB_GCA_903863395.1_protein.faa_CAIPBW010000240.1_1@PF00015_full_PFAM.551.647--1||RS_GCF_008033135.1_protein.faa_NZ_CP041335.1_480@PF00015_full_PFAM.511.698--1:scovhsp_avg=52.63333333333333:scovhsp_max=54.5:scovhsp_min=50.3:scovhsp_std=2.138535324312727:scovhsp_sum=157.9:send_avg=97.33333333333333:send_max=124.0:send_min=67.0:send_std=28.676354952004157:send_sum=292.0:sstart_avg=17.666666666666668:sstart_max=31.0:sstart_min=5.0:sstart_std=13.012814197295423:sstart_sum=53.0])0.646:0.0547807[&&NHX:Sample_counter=rhizpot1--6||rhizpot2--1||rhizpot3--4||rhiztom1--3:Type_counter=GTDB--1||capture--14:besthit_avg=95.56666666666668:besthit_max=96.1:besthit_min=94.7:besthit_std=0.7571877794400341:besthit_sum=286.70000000000005:bitscore_avg=122.3:bitscore_max=160.0:bitscore_min=65.9:bitscore_std=49.759119767134145:bitscore_sum=366.9:capture_class_counter=c__Alphaproteobacteria--2||c__Bacilli--1||c__Clostridia--1||c__Cyanobacteriia--1||c__Gammaproteobacteria--9:capture_domain_counter=d__Bacteria--14:capture_family_counter=f__Aneurinibacillaceae--1||f__Burkholderiaceae--4||f__Elainellaceae--1||f__Enterobacteriaceae--2||f__Natronospirillaceae--1||f__Oleiphilaceae--1||f__Pseudomonadaceae--1||f__Rhodobacteraceae--2||f__UBA929--1:capture_genus_counter=g__Aneurinibacillus--1||g__Dickeya--2||g__ETT8--2||g__JACYLU01--1||g__Marinobacter--1||g__Pseudoduganella--1||g__Pseudomonas_E--1||g__Ramlibacter--2||g__Saccharospirillum--1||g__Thiomonas--1||g__UBA929--1:capture_order_counter=o__Aneurinibacillales--1||o__Burkholderiales--4||o__Elainellales--1||o__Enterobacterales--2||o__Oscillospirales--1||o__Pseudomonadales--3||o__Rhodobacterales--2:capture_phylum_counter=p__Cyanobacteria--1||p__Firmicutes--1||p__Firmicutes_A--1||p__Proteobacteria--11:capture_species_counter=s__Aneurinibacillus migulanus--1||s__Dickeya zeae--2||s__ETT8 sp002900965--2||s__JACYLU01 sp015272325--1||s__Marinobacter sp013393545--1||s__Pseudoduganella sp009674485--1||s__Pseudomonas_E peli--1||s__Ramlibacter sp015070875--1||s__Ramlibacter sp016213325--1||s__Saccharospirillum impatiens--1||s__Thiomonas sp000377645--1||s__UBA929 sp002293625--1:evalue_avg=3.433333333333333e-16:evalue_max=1.03e-15:evalue_min=3.15e-51:evalue_std=5.946707772653146e-16:evalue_sum=1.03e-15:gapopen_avg=0.0:gapopen_max=0.0:gapopen_min=0.0:gapopen_std=0.0:gapopen_sum=0.0:gtdb_class_counter=c__Clostridia--1:gtdb_domain_counter=d__Bacteria--1:gtdb_family_counter=f__DTU013--1:gtdb_genus_counter=g__UBA1305--1:gtdb_order_counter=o__Acetivibrionales--1:gtdb_phylum_counter=p__Firmicutes_A--1:gtdb_species_counter=s__UBA1305 sp002307275--1:heptad_counter=MCP-40H--14||MCP-44H--1:lbd_counter=:lca_tree=s__UBA1305 sp002307275:length_avg=80.66666666666667:length_max=97.0:length_min=51.0:length_std=25.73583752927682:length_sum=242.0:mismatch_avg=3.6666666666666665:mismatch_max=5.0:mismatch_min=2.0:mismatch_std=1.5275252316519468:mismatch_sum=11.0:name=N207728:qcovhsp_avg=98.73333333333333:qcovhsp_max=100.0:qcovhsp_min=96.2:qcovhsp_std=2.1939310229205766:qcovhsp_sum=296.2:qend_avg=81.33333333333333:qend_max=97.0:qend_min=53.0:qend_std=24.583192089989726:qend_sum=244.0:qstart_avg=1.6666666666666667:qstart_max=3.0:qstart_min=1.0:qstart_std=1.1547005383792517:qstart_sum=5.0:ref_name_counter=GB_GCA_018241865.1_protein.faa_JAFECY010000214.1_1@PF00015_full_PFAM.606.784--1||GB_GCA_903863395.1_protein.faa_CAIPBW010000240.1_1@PF00015_full_PFAM.551.647--1||RS_GCF_008033135.1_protein.faa_NZ_CP041335.1_480@PF00015_full_PFAM.511.698--1:scovhsp_avg=52.63333333333333:scovhsp_max=54.5:scovhsp_min=50.3:scovhsp_std=2.138535324312727:scovhsp_sum=157.9:send_avg=97.33333333333333:send_max=124.0:send_min=67.0:send_std=28.676354952004157:send_sum=292.0:sstart_avg=17.666666666666668:sstart_max=31.0:sstart_min=5.0:sstart_std=13.012814197295423:sstart_sum=53.0])0.682:0.0579608[&&NHX:Sample_counter=rhizpot1--9||rhizpot2--1||rhizpot3--7||rhiztom1--4||rhiztom3--1:Type_counter=GTDB--2||capture--22:besthit_avg=95.7:besthit_max=96.1:besthit_min=94.7:besthit_std=0.6733003292241354:besthit_sum=382.8:bitscore_avg=107.8:bitscore_max=160.0:bitscore_min=64.3:bitscore_std=49.91639677166879:bitscore_sum=431.2:capture_class_counter=c__Alphaproteobacteria--2||c__Bacilli--1||c__Clostridia--1||c__Cyanobacteriia--1||c__Desulfovibrionia--1||c__Gammaproteobacteria--14||c__Phycisphaerae--1||c__Syntrophobacteria--1:capture_domain_counter=d__Bacteria--22:capture_family_counter=f__Aneurinibacillaceae--1||f__Burkholderiaceae--7||f__Desulfovibrionaceae--1||f__Elainellaceae--1||f__Enterobacteriaceae--2||f__Fen-1342--1||f__Natronospirillaceae--1||f__Oleiphilaceae--1||f__Pseudomonadaceae--3||f__Rhodobacteraceae--2||f__Syntrophobacteraceae--1||f__UBA929--1:capture_genus_counter=g__Acidovorax--1||g__Aneurinibacillus--1||g__CAADGM01--1||g__Candidimonas_A--1||g__Dickeya--2||g__ETT8--2||g__Frigididesulfovibrio--1||g__JACYLU01--1||g__Marinobacter--1||g__Pseudoduganella--1||g__Pseudomonas_E--3||g__Ramlibacter--2||g__Saccharospirillum--1||g__SbD1--1||g__Sphaerotilus--1||g__Thiomonas--1||g__UBA929--1:capture_order_counter=o__Aneurinibacillales--1||o__Burkholderiales--7||o__Desulfovibrionales--1||o__Elainellales--1||o__Enterobacterales--2||o__Oscillospirales--1||o__Pseudomonadales--5||o__Rhodobacterales--2||o__Syntrophobacterales--1||o__UBA1845--1:capture_phylum_counter=p__Cyanobacteria--1||p__Desulfobacterota--1||p__Desulfobacterota_I--1||p__Firmicutes--1||p__Firmicutes_A--1||p__Planctomycetota--1||p__Proteobacteria--16:capture_species_counter=s__Acidovorax sp001411535--1||s__Aneurinibacillus migulanus--1||s__CAADGM01 sp900696535--1||s__Candidimonas_A sp013416445--1||s__Dickeya zeae--2||s__ETT8 sp002900965--2||s__Frigididesulfovibrio sp002293605--1||s__JACYLU01 sp015272325--1||s__Marinobacter sp013393545--1||s__Pseudoduganella sp009674485--1||s__Pseudomonas_E peli--1||s__Pseudomonas_E vancouverensis--1||s__Pseudomonas_E versuta--1||s__Ramlibacter sp015070875--1||s__Ramlibacter sp016213325--1||s__Saccharospirillum impatiens--1||s__SbD1 sp001603845--1||s__Sphaerotilus sulfidivorans--1||s__Thiomonas sp000377645--1||s__UBA929 sp002293625--1:evalue_avg=1.2974999999999999e-15:evalue_max=4.16e-15:evalue_min=3.15e-51:evalue_std=1.9691347507640674e-15:evalue_sum=5.1899999999999995e-15:gapopen_avg=0.0:gapopen_max=0.0:gapopen_min=0.0:gapopen_std=0.0:gapopen_sum=0.0:gtdb_class_counter=c__Clostridia--2:gtdb_domain_counter=d__Bacteria--2:gtdb_family_counter=f__Alkalibacteraceae--1||f__DTU013--1:gtdb_genus_counter=g__Alkalibacter--1||g__UBA1305--1:gtdb_order_counter=o__Acetivibrionales--1||o__Eubacteriales--1:gtdb_phylum_counter=p__Firmicutes_A--2:gtdb_species_counter=s__Alkalibacter sp015594845--1||s__UBA1305 sp002307275--1:heptad_counter=MCP-40H--22||MCP-44H--2:lbd_counter=:lca_tree=c__Clostridia:length_avg=73.25:length_max=97.0:length_min=51.0:length_std=25.721262281103805:length_sum=293.0:mismatch_avg=3.25:mismatch_max=5.0:mismatch_min=2.0:mismatch_std=1.5:mismatch_sum=13.0:name=N207729:qcovhsp_avg=98.1:qcovhsp_max=100.0:qcovhsp_min=96.2:qcovhsp_std=2.193931022920576:qcovhsp_sum=392.4:qend_avg=74.25:qend_max=97.0:qend_min=53.0:qend_std=24.56793302932368:qend_sum=297.0:qstart_avg=2.0:qstart_max=3.0:qstart_min=1.0:qstart_std=1.1547005383792515:qstart_sum=8.0:ref_name_counter=GB_GCA_018241865.1_protein.faa_JAFECY010000214.1_1@PF00015_full_PFAM.606.784--1||GB_GCA_903863395.1_protein.faa_CAIPBW010000240.1_1@PF00015_full_PFAM.551.647--2||RS_GCF_008033135.1_protein.faa_NZ_CP041335.1_480@PF00015_full_PFAM.511.698--1:scovhsp_avg=52.75:scovhsp_max=54.5:scovhsp_min=50.3:scovhsp_std=1.7616280348965099:scovhsp_sum=211.0:send_avg=89.75:send_max=124.0:send_min=67.0:send_std=27.897132469126642:send_sum=359.0:sstart_avg=17.5:sstart_max=31.0:sstart_min=5.0:sstart_std=10.63014581273465:sstart_sum=70.0],((28499ac2-43ec-43b9-afdb-34d21bbd2b4d_5@MCPsignal.28.79:5e-09[&&NHX:Sample=rhiztom2:Type=capture:capture_class=c__Alphaproteobacteria:capture_domain=d__Bacteria:capture_family=f__Acetobacteraceae:capture_genus=g__Acetobacter:capture_order=o__Acetobacterales:capture_phylum=p__Proteobacteria:capture_species=s__Acetobacter ghanensis:heptad=MCP-40H],((RS_GCF_016907915.1_protein.faa_NZ_JAFBCW010000024.1_10@PF00015_full_PFAM.309.514:0.131947[&&NHX:Type=GTDB:gtdb_class=c__Desulfotomaculia:gtdb_domain=d__Bacteria:gtdb_family=f__Desulfohalotomaculaceae:gtdb_genus=g__Desulfohalotomaculum:gtdb_order=o__Desulfotomaculales:gtdb_phylum=p__Firmicutes_B:gtdb_species=s__Desulfohalotomaculum tongense:heptad=MCP-40H:species=d__Bacteria_p__Firmicutes_B_c__Desulfotomaculia_o__Desulfotomaculales_f__Desulfohalotomaculaceae_g__Desulfohalotomaculum_s__Desulfohalotomaculum tongense],GB_GCA_009711615.1_protein.faa_VENI01000012.1_9@PF00015_full_PFAM.307.515:0.121781[&&NHX:Type=GTDB:gtdb_class=c__Desulfotomaculia:gtdb_domain=d__Bacteria:gtdb_family=f__Desulfohalotomaculaceae:gtdb_genus=g__Desulfohalotomaculum:gtdb_order=o__Desulfotomaculales:gtdb_phylum=p__Firmicutes_B:gtdb_species=s__Desulfohalotomaculum sp009711615:heptad=MCP-40H:species=d__Bacteria_p__Firmicutes_B_c__Desulfotomaculia_o__Desulfotomaculales_f__Desulfohalotomaculaceae_g__Desulfohalotomaculum_s__Desulfohalotomaculum sp009711615])0.999:0.634045[&&NHX:Sample_counter=:Type_counter=GTDB--2:capture_class_counter=:capture_domain_counter=:capture_family_counter=:capture_genus_counter=:capture_order_counter=:capture_phylum_counter=:capture_species_counter=:evoltype=D:gtdb_class_counter=c__Desulfotomaculia--2:gtdb_domain_counter=d__Bacteria--2:gtdb_family_counter=f__Desulfohalotomaculaceae--2:gtdb_genus_counter=g__Desulfohalotomaculum--2:gtdb_order_counter=o__Desulfotomaculales--2:gtdb_phylum_counter=p__Firmicutes_B--2:gtdb_species_counter=s__Desulfohalotomaculum sp009711615--1||s__Desulfohalotomaculum tongense--1:heptad_counter=MCP-40H--2:lbd_counter=:lca=d__Bacteria:lca_tree=g__Desulfohalotomaculum:name=N207733:ref_name_counter=],1a070876-213d-450d-805d-da2718d4e98d_6@MCPsignal.327.383:5e-09[&&NHX:Sample=rhizpot2:Type=capture:capture_class=c__Gammaproteobacteria:capture_domain=d__Bacteria:capture_family=f__Burkholderiaceae:capture_genus=g__Thiomonas:capture_order=o__Burkholderiales:capture_phylum=p__Proteobacteria:capture_species=s__Thiomonas sp000377645:heptad=MCP-40H])0.887:0.0858185[&&NHX:Sample_counter=rhizpot2--1:Type_counter=GTDB--2||capture--1:capture_class_counter=c__Gammaproteobacteria--1:capture_domain_counter=d__Bacteria--1:capture_family_counter=f__Burkholderiaceae--1:capture_genus_counter=g__Thiomonas--1:capture_order_counter=o__Burkholderiales--1:capture_phylum_counter=p__Proteobacteria--1:capture_species_counter=s__Thiomonas sp000377645--1:gtdb_class_counter=c__Desulfotomaculia--2:gtdb_domain_counter=d__Bacteria--2:gtdb_family_counter=f__Desulfohalotomaculaceae--2:gtdb_genus_counter=g__Desulfohalotomaculum--2:gtdb_order_counter=o__Desulfotomaculales--2:gtdb_phylum_counter=p__Firmicutes_B--2:gtdb_species_counter=s__Desulfohalotomaculum sp009711615--1||s__Desulfohalotomaculum tongense--1:heptad_counter=MCP-40H--3:lbd_counter=:lca_tree=g__Desulfohalotomaculum:name=N207735:ref_name_counter=])0:5e-09[&&NHX:Sample_counter=rhizpot2--1||rhiztom2--1:Type_counter=GTDB--2||capture--2:capture_class_counter=c__Alphaproteobacteria--1||c__Gammaproteobacteria--1:capture_domain_counter=d__Bacteria--2:capture_family_counter=f__Acetobacteraceae--1||f__Burkholderiaceae--1:capture_genus_counter=g__Acetobacter--1||g__Thiomonas--1:capture_order_counter=o__Acetobacterales--1||o__Burkholderiales--1:capture_phylum_counter=p__Proteobacteria--2:capture_species_counter=s__Acetobacter ghanensis--1||s__Thiomonas sp000377645--1:gtdb_class_counter=c__Desulfotomaculia--2:gtdb_domain_counter=d__Bacteria--2:gtdb_family_counter=f__Desulfohalotomaculaceae--2:gtdb_genus_counter=g__Desulfohalotomaculum--2:gtdb_order_counter=o__Desulfotomaculales--2:gtdb_phylum_counter=p__Firmicutes_B--2:gtdb_species_counter=s__Desulfohalotomaculum sp009711615--1||s__Desulfohalotomaculum tongense--1:heptad_counter=MCP-40H--4:lbd_counter=:lca_tree=g__Desulfohalotomaculum:name=N207736:ref_name_counter=],(41bfaf62-bc32-4f54-824e-e11a0ca3346f_4@MCPsignal.234.306:0.103888[&&NHX:Sample=rhizpot1:Type=capture:capture_class=c__Acidobacteriae:capture_domain=d__Bacteria:capture_family=f__Acidobacteriaceae:capture_genus=g__Palsa-343:capture_order=o__Acidobacteriales:capture_phylum=p__Acidobacteriota:capture_species=s__Palsa-343 sp003166955:heptad=MCP-52H],e99783ec-555d-49f0-abe0-f7d6ff6c9a9d_2@MCPsignal.243.292:5e-09[&&NHX:Sample=rhizpot3:Type=capture:capture_class=c__Gammaproteobacteria:capture_domain=d__Bacteria:capture_family=f__Burkholderiaceae:capture_genus=g__Ramlibacter:capture_order=o__Burkholderiales:capture_phylum=p__Proteobacteria:capture_species=s__Ramlibacter ginsenosidimutans:heptad=MCP-40H])0:5e-09[&&NHX:Sample_counter=rhizpot1--1||rhizpot3--1:Type_counter=capture--2:capture_class_counter=c__Acidobacteriae--1||c__Gammaproteobacteria--1:capture_domain_counter=d__Bacteria--2:capture_family_counter=f__Acidobacteriaceae--1||f__Burkholderiaceae--1:capture_genus_counter=g__Palsa-343--1||g__Ramlibacter--1:capture_order_counter=o__Acidobacteriales--1||o__Burkholderiales--1:capture_phylum_counter=p__Acidobacteriota--1||p__Proteobacteria--1:capture_species_counter=s__Palsa-343 sp003166955--1||s__Ramlibacter ginsenosidimutans--1:gtdb_class_counter=:gtdb_domain_counter=:gtdb_family_counter=:gtdb_genus_counter=:gtdb_order_counter=:gtdb_phylum_counter=:gtdb_species_counter=:heptad_counter=MCP-40H--1||MCP-52H--1:lbd_counter=:name=N207739:ref_name_counter=])0.699:0.0402435[&&NHX:Sample_counter=rhizpot1--1||rhizpot2--1||rhizpot3--1||rhiztom2--1:Type_counter=GTDB--2||capture--4:capture_class_counter=c__Acidobacteriae--1||c__Alphaproteobacteria--1||c__Gammaproteobacteria--2:capture_domain_counter=d__Bacteria--4:capture_family_counter=f__Acetobacteraceae--1||f__Acidobacteriaceae--1||f__Burkholderiaceae--2:capture_genus_counter=g__Acetobacter--1||g__Palsa-343--1||g__Ramlibacter--1||g__Thiomonas--1:capture_order_counter=o__Acetobacterales--1||o__Acidobacteriales--1||o__Burkholderiales--2:capture_phylum_counter=p__Acidobacteriota--1||p__Proteobacteria--3:capture_species_counter=s__Acetobacter ghanensis--1||s__Palsa-343 sp003166955--1||s__Ramlibacter ginsenosidimutans--1||s__Thiomonas sp000377645--1:gtdb_class_counter=c__Desulfotomaculia--2:gtdb_domain_counter=d__Bacteria--2:gtdb_family_counter=f__Desulfohalotomaculaceae--2:gtdb_genus_counter=g__Desulfohalotomaculum--2:gtdb_order_counter=o__Desulfotomaculales--2:gtdb_phylum_counter=p__Firmicutes_B--2:gtdb_species_counter=s__Desulfohalotomaculum sp009711615--1||s__Desulfohalotomaculum tongense--1:heptad_counter=MCP-40H--5||MCP-52H--1:lbd_counter=:lca_tree=g__Desulfohalotomaculum:name=N207740:ref_name_counter=])0:5e-09[&&NHX:Sample_counter=rhizpot1--10||rhizpot2--2||rhizpot3--8||rhiztom1--4||rhiztom2--1||rhiztom3--1:Type_counter=GTDB--4||capture--26:besthit_avg=95.7:besthit_max=96.1:besthit_min=94.7:besthit_std=0.6733003292241354:besthit_sum=382.8:bitscore_avg=107.8:bitscore_max=160.0:bitscore_min=64.3:bitscore_std=49.91639677166879:bitscore_sum=431.2:capture_class_counter=c__Acidobacteriae--1||c__Alphaproteobacteria--3||c__Bacilli--1||c__Clostridia--1||c__Cyanobacteriia--1||c__Desulfovibrionia--1||c__Gammaproteobacteria--16||c__Phycisphaerae--1||c__Syntrophobacteria--1:capture_domain_counter=d__Bacteria--26:capture_family_counter=f__Acetobacteraceae--1||f__Acidobacteriaceae--1||f__Aneurinibacillaceae--1||f__Burkholderiaceae--9||f__Desulfovibrionaceae--1||f__Elainellaceae--1||f__Enterobacteriaceae--2||f__Fen-1342--1||f__Natronospirillaceae--1||f__Oleiphilaceae--1||f__Pseudomonadaceae--3||f__Rhodobacteraceae--2||f__Syntrophobacteraceae--1||f__UBA929--1:capture_genus_counter=g__Acetobacter--1||g__Acidovorax--1||g__Aneurinibacillus--1||g__CAADGM01--1||g__Candidimonas_A--1||g__Dickeya--2||g__ETT8--2||g__Frigididesulfovibrio--1||g__JACYLU01--1||g__Marinobacter--1||g__Palsa-343--1||g__Pseudoduganella--1||g__Pseudomonas_E--3||g__Ramlibacter--3||g__Saccharospirillum--1||g__SbD1--1||g__Sphaerotilus--1||g__Thiomonas--2||g__UBA929--1:capture_order_counter=o__Acetobacterales--1||o__Acidobacteriales--1||o__Aneurinibacillales--1||o__Burkholderiales--9||o__Desulfovibrionales--1||o__Elainellales--1||o__Enterobacterales--2||o__Oscillospirales--1||o__Pseudomonadales--5||o__Rhodobacterales--2||o__Syntrophobacterales--1||o__UBA1845--1:capture_phylum_counter=p__Acidobacteriota--1||p__Cyanobacteria--1||p__Desulfobacterota--1||p__Desulfobacterota_I--1||p__Firmicutes--1||p__Firmicutes_A--1||p__Planctomycetota--1||p__Proteobacteria--19:capture_species_counter=s__Acetobacter ghanensis--1||s__Acidovorax sp001411535--1||s__Aneurinibacillus migulanus--1||s__CAADGM01 sp900696535--1||s__Candidimonas_A sp013416445--1||s__Dickeya zeae--2||s__ETT8 sp002900965--2||s__Frigididesulfovibrio sp002293605--1||s__JACYLU01 sp015272325--1||s__Marinobacter sp013393545--1||s__Palsa-343 sp003166955--1||s__Pseudoduganella sp009674485--1||s__Pseudomonas_E peli--1||s__Pseudomonas_E vancouverensis--1||s__Pseudomonas_E versuta--1||s__Ramlibacter ginsenosidimutans--1||s__Ramlibacter sp015070875--1||s__Ramlibacter sp016213325--1||s__Saccharospirillum impatiens--1||s__SbD1 sp001603845--1||s__Sphaerotilus sulfidivorans--1||s__Thiomonas sp000377645--2||s__UBA929 sp002293625--1:evalue_avg=1.2974999999999999e-15:evalue_max=4.16e-15:evalue_min=3.15e-51:evalue_std=1.9691347507640674e-15:evalue_sum=5.1899999999999995e-15:gapopen_avg=0.0:gapopen_max=0.0:gapopen_min=0.0:gapopen_std=0.0:gapopen_sum=0.0:gtdb_class_counter=c__Clostridia--2||c__Desulfotomaculia--2:gtdb_domain_counter=d__Bacteria--4:gtdb_family_counter=f__Alkalibacteraceae--1||f__DTU013--1||f__Desulfohalotomaculaceae--2:gtdb_genus_counter=g__Alkalibacter--1||g__Desulfohalotomaculum--2||g__UBA1305--1:gtdb_order_counter=o__Acetivibrionales--1||o__Desulfotomaculales--2||o__Eubacteriales--1:gtdb_phylum_counter=p__Firmicutes_A--2||p__Firmicutes_B--2:gtdb_species_counter=s__Alkalibacter sp015594845--1||s__Desulfohalotomaculum sp009711615--1||s__Desulfohalotomaculum tongense--1||s__UBA1305 sp002307275--1:heptad_counter=MCP-40H--27||MCP-44H--2||MCP-52H--1:lbd_counter=:lca_tree=d__Bacteria:length_avg=73.25:length_max=97.0:length_min=51.0:length_std=25.721262281103805:length_sum=293.0:mismatch_avg=3.25:mismatch_max=5.0:mismatch_min=2.0:mismatch_std=1.5:mismatch_sum=13.0:name=N207741:qcovhsp_avg=98.1:qcovhsp_max=100.0:qcovhsp_min=96.2:qcovhsp_std=2.193931022920576:qcovhsp_sum=392.4:qend_avg=74.25:qend_max=97.0:qend_min=53.0:qend_std=24.56793302932368:qend_sum=297.0:qstart_avg=2.0:qstart_max=3.0:qstart_min=1.0:qstart_std=1.1547005383792515:qstart_sum=8.0:ref_name_counter=GB_GCA_018241865.1_protein.faa_JAFECY010000214.1_1@PF00015_full_PFAM.606.784--1||GB_GCA_903863395.1_protein.faa_CAIPBW010000240.1_1@PF00015_full_PFAM.551.647--2||RS_GCF_008033135.1_protein.faa_NZ_CP041335.1_480@PF00015_full_PFAM.511.698--1:scovhsp_avg=52.75:scovhsp_max=54.5:scovhsp_min=50.3:scovhsp_std=1.7616280348965099:scovhsp_sum=211.0:send_avg=89.75:send_max=124.0:send_min=67.0:send_std=27.897132469126642:send_sum=359.0:sstart_avg=17.5:sstart_max=31.0:sstart_min=5.0:sstart_std=10.63014581273465:sstart_sum=70.0])0.747:0.0543411[&&NHX:Sample_counter=rhizpot1--2701||rhizpot2--526||rhizpot3--2364||rhiztom1--1225||rhiztom2--950||rhiztom3--1918:Type_counter=GTDB--1821||capture--9684:besthit_avg=93.85536429143315:besthit_max=100.0:besthit_min=51.0:besthit_std=5.988141872942592:besthit_sum=468901.4:bitscore_avg=199.70560448358685:bitscore_max=298.0:bitscore_min=61.2:bitscore_std=56.08079543151223:bitscore_sum=997729.2:capture_class_counter=c__Acidobacteriae--108||c__Actinomycetia--108||c__Alphaproteobacteria--684||c__Anaeroferrophillalia--28||c__Anaerolineae--33||c__Armatimonadia--6||c__B129-G9--1||c__BMS3BBIN04--1||c__Bacilli--101||c__Bdellovibrionia--8||c__Bdellovibrionia_A--12||c__Chitinivibrionia--2||c__Clostridia--101||c__Coriobacteriia--6||c__Cyanobacteriia--64||c__Deferribacteres--7||c__Desulfarculia--1||c__Desulfitobacteriia--3||c__Desulfobacteria--9||c__Desulfobulbia--10||c__Desulfomonilia--10||c__Desulfotomaculia--9||c__Desulfovibrionia--78||c__Desulfuromonadia--418||c__Dormibacteria--1||c__Fimbriimonadia--2||c__GCA-002687715--1||c__GWC2-55-46--4||c__Gammaproteobacteria--6247||c__Gemmatimonadetes--95||c__Geothermincolia--8||c__HRBIN16--1||c__Halobacteria--346||c__Holophagae--344||c__Ignavibacteria--1||c__J058--1||c__JADFXK01--1||c__Kapabacteria--1||c__Kiritimatiellae--1||c__Krumholzibacteria--1||c__Ktedonobacteria--1||c__Leptospirae--1||c__Limnocylindria--1||c__Magnetococcia--50||c__Methylomirabilia--6||c__Moorellia--3||c__Mor1--1||c__Myxococcia--259||c__Negativicutes--38||c__Nitrospiria--4||c__Ozemobacteria--1||c__Phycisphaerae--41||c__Planctomycetia--43||c__Polyangia--121||c__QNDG01--13||c__Rhodothermia--1||c__SAR324--12||c__Spirochaetia--31||c__Sumerlaeia--46||c__Synergistia--5||c__Syntrophia--3||c__Syntrophobacteria--1||c__Syntrophomonadia--2||c__Syntrophorhabdia--7||c__Thermincolia--1||c__Thermoanaerobaculia--1||c__Thermodesulfovibrionia--4||c__Thermoleophilia--5||c__Thermotogae--15||c__UBA10988--2||c__UBA1135--11||c__UBA12135--1||c__UBA2214--2||c__UBA4802--2||c__UBA6099--2||c__UBA6191--6||c__UBA6911--3||c__UBA6919--1||c__UBA7883--6||c__UBA8742--1||c__UBA9217--25||c__UBA994--2||c__Verrucomicrobiae--19||c__Vicinamibacteria--20||c__Zetaproteobacteria--1:capture_domain_counter=d__Archaea--346||d__Bacteria--9338:capture_family_counter=f__40CM-4-68-19--5||f__Acetobacteraceae--92||f__Acidaminobacteraceae--1||f__Acidobacteriaceae--85||f__Acutalibacteraceae--12||f__Aeromonadaceae--17||f__Aestuariivirgaceae--3||f__Alcanivoracaceae--1||f__Alicyclobacillaceae--4||f__Alteromonadaceae--29||f__Anaeroferrophillaceae--28||f__Anaeromyxobacteraceae--130||f__Anaerotignaceae--1||f__Aneurinibacillaceae--2||f__Anoxymicrobiaceae--2||f__Aquaspirillaceae--3||f__Aquisalimonadaceae--3||f__Azospirillaceae--65||f__B129-G9--1||f__B4-G1--24||f__BM103--3||f__BMS3BBIN04--1||f__Bacillaceae--13||f__Bdellovibrionaceae--8||f__Beijerinckiaceae--68||f__Brevibacillaceae--9||f__Bryobacteraceae--18||f__Burkholderiaceae--4410||f__CAINFC01--3||f__CAIOGM01--11||f__CAIPTA01--5||f__CSP1-4--1||f__CSP1-6--5||f__Capsulimonadaceae--6||f__Casimicrobiaceae--27||f__Casp-alpha2--1||f__Caulobacteraceae--18||f__Celerinatantimonadaceae--2||f__Cellulomonadaceae--4||f__Cellvibrionaceae--10||f__Ch109--1||f__Chitinibacteraceae--3||f__Chitinimonadaceae--7||f__Chitinispirillaceae--2||f__Chromatiaceae--8||f__Chromobacteriaceae--23||f__Competibacteraceae--25||f__Cryptosporangiaceae--1||f__Cycloclasticaceae--1||f__DC0425bin3--3||f__DRMK01--3||f__DRQE01--2||f__DSM-18226--1||f__DSM-5069--12||f__DSM-6294--2||f__DSM-8532--1||f__DSM-8902--1||f__DSWB01--1||f__Denitrovibrionaceae--7||f__Dermatophilaceae--1||f__Desulfallaceae--4||f__Desulfitobacteriaceae--2||f__Desulfobulbaceae--1||f__Desulfocapsaceae--2||f__Desulfococcaceae--2||f__Desulfomonilaceae--2||f__Desulfosarcinaceae--2||f__Desulfovibrionaceae--78||f__Desulfovirgulaceae--1||f__Desulfurivibrionaceae--7||f__Desulfuromonadaceae--6||f__Dethiosulfovibrionaceae--1||f__Devosiaceae--4||f__Ectothiorhodospiraceae--1||f__Effusibacillaceae--1||f__Eggerthellaceae--5||f__Elainellaceae--23||f__Enterobacteriaceae--403||f__EnvOPS12--1||f__Erysipelotrichaceae--2||f__Exiguobacteraceae--2||f__Fen-1342--39||f__Fen-336--18||f__Ferrovibrionaceae--3||f__Filifactoraceae--1||f__Fimbriimonadaceae--2||f__GCA-002686595--3||f__GCA-002687715--1||f__GCA-2696645--1||f__GCF-013343005--1||f__GM7GCV1--1||f__GWB1-36-13--1||f__GWC2-71-9--80||f__Ga0077523--3||f__Gallaecimonadaceae--1||f__Gallionellaceae--12||f__Geminicoccaceae--1||f__Gemmataceae--2||f__Gemmatimonadaceae--6||f__Geoalkalibacteraceae--1||f__Geobacteraceae--209||f__Geodermatophilaceae--12||f__Geopsychrobacteraceae--1||f__Geothermincolaceae--4||f__Geothermobacteraceae--6||f__Gp22-AA2--1||f__Gp7-AA8--1||f__HRBIN16--1||f__HTCC2089--2||f__Haladaptataceae--8||f__Haloarculaceae--38||f__Haloferacaceae--46||f__Halomonadaceae--31||f__Halorhodospiraceae--3||f__Heliobacteriaceae--1||f__Holophagaceae--344||f__Hyphomicrobiaceae--1||f__Ignavibacteriaceae--1||f__J058--1||f__JAABTS01--1||f__JABDMI01--1||f__JABMRT01--13||f__JABURT01--1||f__JACPQR01--1||f__JACPRK01--6||f__JACRGQ01--6||f__JADFCT01--46||f__JADFWT01--5||f__JADFXK01--1||f__JADFZT01--1||f__JADGAQ01--14||f__JADGCL01--1||f__JADJMO01--1||f__JAENZW01--1||f__JAEUJZ01--86||f__JAFGDW01--2||f__JAFLEE01--1||f__JAHJTB01--1||f__JdFR-85--1||f__Kineosporiaceae--2||f__Ktedonobacteraceae--1||f__LZORAL124-64-63--1||f__Lachnospiraceae--67||f__Lactobacillaceae--4||f__Leptospiraceae--1||f__Longimicrobiaceae--9||f__MWEM01--3||f__Magnetaquicoccaceae--15||f__Magnetomoraceae--3||f__Magnetospirillaceae--3||f__Maricaulaceae--3||f__Marinomonadaceae--5||f__Mariprofundaceae--1||f__Methylomirabilaceae--1||f__Methylomonadaceae--18||f__Methylophagaceae--1||f__Methylophilaceae--15||f__Methylopilaceae--1||f__Micavibrionaceae--1||f__Micromonosporaceae--85||f__Moorellaceae--2||f__Moraxellaceae--1||f__Moritellaceae--2||f__Motilibacteraceae--1||f__Myxococcaceae--124||f__NBRC-103111--9||f__Natrialbaceae--250||f__Natronoarchaeaceae--1||f__Natronospirillaceae--14||f__Neiellaceae--1||f__Nevskiaceae--3||f__Nitrincolaceae--9||f__Nitrosomonadaceae--5||f__Nitrospiraceae--2||f__Nostocaceae--7||f__OUC007--6||f__Oceanibaculaceae--1||f__Oleiphilaceae--70||f__Opitutaceae--16||f__Oscillatoriaceae_A--1||f__Oscillospiraceae--1||f__Ozemobacteraceae--1||f__PH28-bin88--1||f__Paenibacillaceae--43||f__Palsa-1400--1||f__Parvularculaceae--1||f__Pb10988--3||f__Pelotomaculaceae--1||f__Phormidesmiaceae--21||f__Phreatobacteraceae--1||f__Pirellulaceae--22||f__Planctomycetaceae--10||f__Pleomorphomonadaceae--2||f__Polyangiaceae--33||f__Porticoccaceae--1||f__Prochlorotrichaceae--5||f__Propionisporaceae--1||f__Pseudanabaenaceae--4||f__Pseudomonadaceae--758||f__Pseudopelobacteraceae--168||f__QS-9-68-17--3||f__RBG-13-55-18--2||f__RBG-16-58-11--1||f__Rhizobiaceae--23||f__Rhodanobacteraceae--21||f__Rhodobacteraceae--53||f__Rhodobiaceae--2||f__Rhodocyclaceae--102||f__Rhodospirillaceae--2||f__Rhodothermaceae--1||f__Ruminococcaceae--5||f__S140-43--1||f__S144-34--19||f__SCOH01--1||f__SCQA01--2||f__SCUR01--2||f__SG8-11--1||f__SG8-39--27||f__SG8-4--1||f__SG8-41--1||f__SKZP01--1||f__SV1-B22--2||f__SZUA-242--1||f__SZUA-36--1||f__SZUA-401--6||f__SZUA-540--2||f__Sedimentibacteraceae--1||f__Sedimenticolaceae--2||f__Selenomonadaceae--12||f__Shewanellaceae--7||f__Smithellaceae--2||f__Solirubrobacteraceae--5||f__Sphingomonadaceae--216||f__Spirochaetaceae_B--9||f__Steroidobacteraceae--3||f__Streptosporangiaceae--2||f__Succinivibrionaceae--1||f__Sulfuricellaceae--3||f__Synergistaceae--2||f__Syntrophaceae--1||f__Syntrophobacteraceae--1||f__Syntrophomonadaceae--1||f__Syntrophorhabdaceae--7||f__Syntrophotaleaceae--3||f__TH1-2--1||f__Thalassobaculaceae--1||f__Thalassospiraceae--2||f__Thermoguttaceae--4||f__Thermosynechococcaceae--3||f__Thioalkalivibrionaceae--12||f__Thiobacillaceae--4||f__Thiohalomonadaceae--1||f__Thiotrichaceae--5||f__Tistrellaceae--4||f__Treponemataceae--20||f__Trichloromonadaceae--1||f__Tumebacillaceae--6||f__UBA1018--7||f__UBA10450--2||f__UBA1062--8||f__UBA10988--2||f__UBA12059--1||f__UBA1268--2||f__UBA2174_A--1||f__UBA2197--1||f__UBA2386--8||f__UBA2595--1||f__UBA2999--2||f__UBA3002--2||f__UBA4661--1||f__UBA5550--2||f__UBA6099--1||f__UBA6156--2||f__UBA6663--8||f__UBA6898--2||f__UBA7541--5||f__UBA8260--1||f__UBA8363--11||f__UBA8416--1||f__UBA9217--25||f__UBA9220--9||f__UBA929--11||f__UBA998--1||f__UPPP01--25||f__Usitatibacteraceae--13||f__VENG01--3||f__Vibrionaceae--17||f__WQYP01--1||f__WRDA01--2||f__Wenzhouxiangellaceae--7||f__XYD2-FULL-50-16--12||f__Xanthobacteraceae--105||f__Xanthomonadaceae--45||f__YIM-B00363--5:capture_genus_counter=g__13-2-20CM-66-19--2||g__14-2--3||g__2-12-FULL-64-23--6||g__20CM-4-69-16--20||g__40CM-2-70-7--5||g__40CM-4-68-19--4||g__62-47--1||g__AAP99--34||g__AB-137-C09--1||g__AC2028--2||g__AG11--1||g__AG12--3||g__AG25--1||g__AG29--2||g__AG41--4||g__AWTP1-13--1||g__Abyssibacter--6||g__Acaryochloris--3||g__Acetatifactor--18||g__Acetobacter--77||g__Achromobacter--46||g__Achromobacter_A--1||g__Acidiphilium--1||g__Acidisoma--1||g__Acidobacterium_A--2||g__Acidoferrum--5||g__Acidovorax--898||g__Acidovorax_A--64||g__Actinoplanes--82||g__Acutalibacter--7||g__Aeromonas--16||g__Aestuariivirga--3||g__Albitalea--53||g__Alcanivorax--1||g__Aliagarivorans--2||g__Alicycliphilus--23||g__Alicyclobacillus--1||g__Alicyclobacillus_A--2||g__Alicyclobacillus_G--1||g__Aliidiomarina--1||g__Alsobacter--1||g__Alteromonas--5||g__Amantichitinum--1||g__Aminidesulfovibrio--11||g__Aminomonas--2||g__Anaeromyxobacter--116||g__Anaerotignum--1||g__Anaerovibrio--1||g__Aneurinibacillus--2||g__Anoxymicrobium--1||g__Aquabacterium--50||g__Aquabacterium_A--99||g__Aquimonas--1||g__Aquincola--2||g__Aquisalimonas--3||g__Aquitalea--13||g__Archangium--57||g__Archangium_A--3||g__Arenimonas--16||g__Aureimonas--14||g__Azoarcus_C--1||g__Azohydromonas--2||g__Azonexus--4||g__Azospirillum--19||g__B129-G9--1||g__BAIKAL-G1-2R--1||g__BIGb0383--1||g__BM103--1||g__BM304--4||g__BMS3Bbin07--1||g__BOG-933--1||g__BRH-c0--1||g__Bacillus--13||g__Bdellovibrio--1||g__Blastochloris--1||g__Blastococcus--2||g__Blastomonas--3||g__Bordetella--1||g__Bordetella_C--2||g__Bosea--4||g__Bradyrhizobium--52||g__Brenneria--28||g__Brevibacillus--1||g__Brevibacillus_B--2||g__Brevibacillus_C--5||g__Burkholderia--2||g__CAADGM01--30||g__CADEFT01--14||g__CAG-115--1||g__CAG-127--4||g__CAG-510--1||g__CAG-590--1||g__CAG-791--3||g__CAG-95--1||g__CAIKUF01--3||g__CAIMFV01--4||g__CAIMXF01--37||g__CAINDZ01--1||g__CAINFC01--3||g__CAIOGM01--11||g__CAIPTA01--5||g__CAIQDA01--4||g__CAITIQ01--2||g__CAITZA01--2||g__CAIUEN01--1||g__CAIWCD01--1||g__CAIWHR01--2||g__CAIWTU01--2||g__CAIZDL01--2||g__CEB3--1||g__COE1--1||g__Caballeronia--8||g__Caenispirillum--1||g__Caldimonas--9||g__Candidimonas_A--2||g__Caproiciproducens--1||g__Capsulimonas--6||g__Casimicrobium--1||g__Caulobacter--7||g__Cedecea--1||g__Celeribacter--1||g__Cellulomonas--4||g__Ch109--1||g__Chitinilyticum--1||g__Chitiniphilus--1||g__Chitinivorax--1||g__Chromobacterium--5||g__Citrobacter_A--1||g__Clostridium_AQ--2||g__Clostridium_E--4||g__Cohnella--21||g__Comamonas--41||g__Comamonas_C--1||g__Contendobacter--22||g__Corallococcus--12||g__Cronobacter--1||g__Cryptosporangium--1||g__Cupriavidus--13||g__Curvibacter--4||g__Cycloclasticus--1||g__Cystobacter--16||g__DAT-1--1||g__DC0425bin3--2||g__DRMK01--3||g__DSAP01--3||g__DSDT01--24||g__DSNY01--10||g__DSSF01--25||g__DSWB01--1||g__Dactylopiibacterium--6||g__Dactylosporangium--3||g__Dendronalium--1||g__Denitromonas--56||g__Derxia--4||g__Desulfatitalea--2||g__Desulfobulbus--1||g__Desulfocurvibacter--2||g__Desulfopila--1||g__Desulfosporosinus--1||g__Desulfotruncus--4||g__Desulfovirgula--1||g__Dethiosulfovibrio--1||g__Devosia--2||g__Devosia_A--2||g__Diaphorobacter_A--1||g__Dickeya--48||g__Dolichospermum--4||g__Donghicola--13||g__Duganella--28||g__Dyella--3||g__Dyella_B--4||g__ETT8--23||g__Ectothiorhodospira--1||g__Edaphovirga--1||g__Effusibacillus--1||g__Eggerthella--5||g__Enterobacter--15||g__Enterobacter_B--1||g__Enterovibrio--2||g__Erwinia--3||g__Eubacterium_F--1||g__Evtepia--1||g__Exiguobacterium--2||g__Extensimonas--5||g__FACHB-68--1||g__FACHB-8--4||g__FEB-7--8||g__Fen-1039--1||g__Ferrimonas--2||g__Franconibacter--1||g__Frigididesulfovibrio--1||g__Fundidesulfovibrio--1||g__Fusibacter_C--1||g__GCA-002840015--12||g__GCA-2687715--1||g__GCA-2862085--1||g__GM7GCV1--1||g__GUT77--2||g__GWA1-52-35--3||g__GWB1-36-13--1||g__GWB1-55-8--4||g__Ga0077526--3||g__Ga0077545--1||g__Ga0077553--2||g__Gallaecimonas--1||g__Gallionella--9||g__Gemmata--1||g__Gemmatirosa--2||g__Geoalkalibacter--1||g__Geoanaerobacter--25||g__Geobacter--97||g__Geodermatophilus--2||g__Geomobilimonas--2||g__Geomonas--48||g__Geotalea--2||g__Geothermincola_A--4||g__Geothermobacter--2||g__Geothrix--343||g__Giesbergeria--66||g__Gluconacetobacter--10||g__Gp22-AA3--1||g__HA3dbin3--1||g__HCHbin5--2||g__HRBIN16--1||g__HRBIN40--1||g__Hahella--2||g__Halapricum--19||g__Haloarcula--4||g__Halobaculum--1||g__Halodesulfovibrio--3||g__Haloferax--6||g__Halogeometricum--17||g__Halomicrobium--3||g__Halomonas--7||g__Halomonas_C--2||g__Halopiger--13||g__Halopiger_A--8||g__Haloplanus--1||g__Halorhabdus--1||g__Halorientalis--2||g__Halorubrum--20||g__Halorussus--8||g__Halosimplex--9||g__Halospina--1||g__Halostella--3||g__Halovivax--56||g__Heliomicrobium--1||g__Herbaspirillum--2||g__Hoeflea--1||g__Holophaga--1||g__Humidesulfovibrio--2||g__Hwanghaeella--1||g__Hyalangium--4||g__Hydrogenophaga--381||g__Hylemonella--10||g__Ideonella--14||g__Idiomarina--6||g__Imhoffiella--8||g__Inhella--1||g__J058--1||g__JAABRT01--1||g__JAABSP01--2||g__JAABTS01--1||g__JAANAU01--10||g__JAAUOP01--5||g__JAAUPA01--12||g__JAAUTJ01--1||g__JAAXXJ01--25||g__JABDMI01--1||g__JABMNT01--1||g__JABURT01--1||g__JACADZ01--1||g__JACCZX01--10||g__JACIYB01--1||g__JACMQX01--2||g__JACOUN01--1||g__JACPFJ01--13||g__JACPQR01--1||g__JACPRK01--6||g__JACRCG01--9||g__JACRCI01--1||g__JACRGR01--6||g__JACRHH01--1||g__JACRMN01--13||g__JACRNL01--2||g__JACYLU01--6||g__JADFCT01--46||g__JADFWT01--5||g__JADFXK01--1||g__JADFZT01--1||g__JADGAQ01--14||g__JADGCL01--1||g__JADJCH01--1||g__JADJMO01--1||g__JADJOM01--45||g__JADKCZ01--1||g__JAENZW01--1||g__JAEUIR01--6||g__JAEUJP01--2||g__JAEUJQ01--10||g__JAEUPI01--48||g__JAFAKZ01--6||g__JAFAXH01--2||g__JAFAYN01--9||g__JAFGAM01--28||g__JAFGDW01--2||g__JAFGGN01--10||g__JAFGJK01--1||g__JAFGRD01--4||g__JAFGRR01--1||g__JAFGSN01--18||g__JAFKFH01--3||g__JAFLEE01--1||g__JAFZMK01--3||g__JAGNNG01--86||g__JAHIPE01--1||g__JAHJRI01--11||g__JAHJTB01--1||g__Jannaschia--1||g__Janthinobacterium--4||g__KZCA124--30||g__Kosakonia--52||g__Ktedonobacter--1||g__Kushneria--8||g__LX47W--4||g__Lachnospira--1||g__Lacimicrobium--11||g__Lacunisphaera--3||g__Leisingera--2||g__Lelliottia--1||g__Leptospira_A--1||g__Ligilactobacillus--4||g__Limnobacter--1||g__Limnohabitans_A--25||g__Lonsdalea--1||g__Lucifera--25||g__Luteibacter--11||g__Lysobacter_B--2||g__MD308--1||g__MR-S7--6||g__MWEM01--3||g__Macromonas--2||g__Magnetaquicoccus--1||g__Magnetomorum--3||g__Magnetospirillum--1||g__Mailhella--1||g__Maioricimonas--9||g__Malonomonas--1||g__Manganitrophus--2||g__Mangrovibacter--1||g__Maricaulis--1||g__Marinagarivorans--4||g__Marinobacter--54||g__Marinobacter_A--13||g__Marinobacterium--7||g__Marinomonas--5||g__Marinospirillum--5||g__Massilia--71||g__Mediterraneibacter--1||g__Megalodesulfovibrio--2||g__Melittangium--1||g__Mesobacillus--1||g__Methylibium--5||g__Methylobacterium--48||g__Methylomirabilis--1||g__Methylomonas--16||g__Methylophaga--1||g__Methylophilus--1||g__Methylosinus--2||g__Methylotenera--7||g__Methylotenera_A--4||g__Methylotuvimicrobium--1||g__Methylovorus--3||g__Micavibrio_B--1||g__Microvirga--2||g__Mitsuaria--4||g__Mixta--59||g__Mobilitalea--1||g__Modestobacter--1||g__Moorella--2||g__Moritella--2||g__Motilibacter_A--1||g__Motiliproteus--1||g__Myxococcus--12||g__NK4A136--2||g__Natrarchaeobaculum--37||g__Natrarchaeobius--24||g__Natrialba--2||g__Natrinema--7||g__Natronoarchaeum--1||g__Natronobacterium--26||g__Natronolimnobius--24||g__Natronorubrum--12||g__Neiella--1||g__Neorhizobium--2||g__Nitrosomonas--5||g__Nitrospira_A--1||g__Nitrospirillum--2||g__Niveibacterium--1||g__Niveispirillum--1||g__Nodosilinea--5||g__Nostoc--2||g__Noviherbaspirillum--10||g__Noviherbaspirillum_A--1||g__Novosphingobium--3||g__Novosphingopyxis--1||g__Oceanibaculum--1||g__Oceanimonas--1||g__Oceanispirochaeta--1||g__Oceanospirillum--7||g__Ornithinimicrobium--1||g__Oryzomonas--1||g__Ottowia--5||g__Ozemobacter--1||g__PALSA-1004--1||g__PALSA-894--1||g__PH2015--1||g__PH28-bin88--1||g__PLanc-01--1||g__Paenibacillus--9||g__Paenibacillus_A--1||g__Paenibacillus_AE--5||g__Paenibacillus_C--5||g__Paenibacillus_G--9||g__Paenibacillus_I--1||g__Paenibacillus_T--1||g__Paenibacillus_Z--2||g__Palsa-1315--1||g__Palsa-288--1||g__Palsa-343--79||g__Palsa-465--1||g__Palsa-881--3||g__Palsa-89--1||g__Pandoraea--6||g__Pantoea--6||g__Paraburkholderia--72||g__Patulibacter--1||g__Paucidesulfovibrio--2||g__Pb10988--3||g__Pectobacterium--77||g__Pelomonas--4||g__Pelotalea--129||g__Pelotomaculum--1||g__Phaeospirillum--2||g__Phenylobacterium--4||g__Photobacterium--5||g__Phreatobacter--1||g__Phytohalomonas--1||g__Pigmentiphaga--4||g__Piscinibacter--78||g__Pla86--2||g__Planobispora--1||g__Planomonospora--1||g__Plasticicumulans_A--1||g__Pleomorphomonas--2||g__Pokkaliibacter--1||g__Polaromonas--25||g__Polyangium--25||g__Propionispora--1||g__Propionivibrio--4||g__Proteocatella--1||g__Pseudacidovorax--3||g__Pseudanabaena--4||g__Pseudoalteromonas--6||g__Pseudodesulfovibrio--47||g__Pseudodesulfuromonas--6||g__Pseudoduganella--42||g__Pseudogulbenkiania--4||g__Pseudolabrys--28||g__Pseudomonas--25||g__Pseudomonas_A--6||g__Pseudomonas_B--42||g__Pseudomonas_D--22||g__Pseudomonas_E--641||g__Pseudomonas_F--19||g__Pseudomonas_M--1||g__Pseudomonas_N--2||g__Pseudooceanicola--2||g__Pseudopelobacter--6||g__Pseudophaeobacter--4||g__Pseudorhizobium--1||g__Pseudorivibacter--13||g__Pseudoteredinibacter--5||g__Pseudothermotoga--12||g__Pseudoxanthomonas_A--1||g__Psychrobacter--1||g__Pulveribacter--2||g__Pusillimonas_B--1||g__QHVS01--1||g__QZKY01--2||g__Qipengyuania--38||g__R-H-3--2||g__RAS1--2||g__RBG-16-49-21--1||g__RBG-16-58-11--1||g__RGIG4057--1||g__RI-112--39||g__RUG11977--7||g__RUG12372--1||g__RUG12871--5||g__RXIV01--2||g__Rahnella--88||g__Ramlibacter--1109||g__Rariglobus--12||g__Reidiella--1||g__Reinekea--1||g__Rhabdaerophilum--11||g__Rhizobacter--143||g__Rhizobium--4||g__Rhizorhabdus--11||g__Rhizorhapis--1||g__Rhodanobacter--3||g__Rhodobacter_B--1||g__Rhodobium--2||g__Rhodoferax--93||g__Rhodoferax_B--1||g__Rhodopila--1||g__Rhodoplanes--1||g__Rhodopseudomonas--2||g__Rhodothermus--1||g__Rivicola--3||g__Robiginitomaculum_B--2||g__Roseicyclus--1||g__Roseimaritima--2||g__Roseivivax--1||g__Roseomonas--1||g__Roseomonas_B--1||g__Roseovarius--2||g__Rubrivivax--11||g__Ruegeria--1||g__Rugamonas--1||g__Ruminiclostridium_E--4||g__S012-40--1||g__S141-3--8||g__S144-34--19||g__S146-62--1||g__SCGC-AG-212-J23--20||g__SCMT01--5||g__SCN-69-89--17||g__SCN-70-22--2||g__SCSIO-07484--1||g__SG-bin9--11||g__SIAQ01--1||g__SIO4C1--16||g__SKYL01--3||g__SKZP01--1||g__SURF-21--2||g__SV1-B22--2||g__SXXK01--1||g__SYBY01--2||g__SYLX01--7||g__SZAS-79--1||g__SZUA-370--1||g__SZUA-401--6||g__SZUA-448--1||g__SZUA-540--2||g__SZUA-575--1||g__Saccharibacillus--3||g__Saccharospirillum--13||g__Salinadaptatus--11||g__Salinicola--1||g__Salinigranum--1||g__Salmonella--5||g__SbD1--1||g__Scandinavium--2||g__Schlegelella--6||g__Schlegelella_A--5||g__Seleniivibrio--7||g__Selenomonas--1||g__Selenomonas_A--3||g__Selenomonas_C--2||g__Serratia--1||g__Shewanella--5||g__Sideroxydans--3||g__Silanimonas--2||g__Skermanella--1||g__Solidesulfovibrio--6||g__Solimonas--3||g__Solirubrobacter--1||g__Sorangium--2||g__SpSt-501--1||g__SpSt-583--7||g__Sphaerotilus--8||g__Sphingobium--15||g__Sphingomicrobium--1||g__Sphingomonas--138||g__Sphingomonas_B--1||g__Sphingomonas_E--1||g__Sphingopyxis--1||g__Sphingorhabdus_B--2||g__Spiro-10--3||g__Spirochaeta_B--1||g__Spirochaeta_F--8||g__Stenotrophomonas--2||g__Steroidobacter_A--1||g__Stieleria--12||g__Stigmatella--7||g__Succinivibrio--1||g__Sulfurimicrobium--3||g__Sulfuritalea--1||g__Sulfurivermis--1||g__Symbiopectobacterium--9||g__Syntrophotalea_A--3||g__Syntrophus--1||g__TMP-7--1||g__Tardiphaga--4||g__Tepidicella--9||g__Terracidiphilus--3||g__Terricaulis--1||g__Thalassobaculum_A--1||g__Thalassobius--1||g__Thalassocella--1||g__Thalassospira--2||g__Thauera--20||g__Thauera_A--2||g__Thermoclostridium_A--1||g__Thermomonas--2||g__Thioalkalivibrio--12||g__Thiobacillus--4||g__Thiodiazotropha--2||g__Thiolinea--5||g__Thiomonas--102||g__Tistrella--4||g__Treponema_D--15||g__Treponema_F--2||g__Trichlorobacter--10||g__Trichloromonas--1||g__Tumebacillus--6||g__U87765--2||g__UBA1062--8||g__UBA10906--1||g__UBA10988--2||g__UBA12499--5||g__UBA1258--2||g__UBA1268--1||g__UBA1535--1||g__UBA1712--1||g__UBA1753--2||g__UBA1799--1||g__UBA2009--2||g__UBA2197--1||g__UBA2262--7||g__UBA2334--1||g__UBA2386--8||g__UBA2595--1||g__UBA2868--1||g__UBA2897--1||g__UBA2913--2||g__UBA3282--1||g__UBA3766--2||g__UBA4421--1||g__UBA4615--1||g__UBA5195--1||g__UBA5609--7||g__UBA6099--1||g__UBA6156--2||g__UBA6178--2||g__UBA6663--1||g__UBA6669--1||g__UBA6898--2||g__UBA6920--1||g__UBA7803--1||g__UBA8260--1||g__UBA8363--11||g__UBA8416--1||g__UBA8783--2||g__UBA8904--2||g__UBA9220--9||g__UBA929--11||g__UBA935--1||g__UBA998--1||g__Usitatibacter--5||g__VAUL01--2||g__VBCG01--24||g__VBDL01--5||g__VENG01--3||g__VEOV01--8||g__VSOB01--1||g__VTOM01--1||g__Variovorax--527||g__Vibrio--10||g__Vogesella--1||g__WAJ17--1||g__WGGQ01--7||g__WHSN01--2||g__WJJA01--1||g__WJMR01--1||g__WMHbin3--2||g__WOUV01--1||g__WQYP01--1||g__WREE01--2||g__WTJD01--1||g__Wenzhouxiangella--7||g__XBB1006--1||g__XYD2-FULL-50-16--1||g__Xanthomonas--2||g__Xenophilus--1||g__Xylophilus--1||g__Z2-YC6860--2||g__Zoogloea--3:capture_order_counter=o__AABM5-25-91--2||o__Acetivibrionales--1||o__Acetobacterales--92||o__Acidobacteriales--85||o__Acidoferrales--5||o__Actinomycetales--7||o__Adiutricales--1||o__Alicyclobacillales--4||o__Anaeroferrophillales--28||o__Anaerolineales--9||o__Aneurinibacillales--2||o__Armatimonadales--6||o__Azospirillales--65||o__B129-G9--1||o__B4-G1--24||o__BMS3BBIN04--1||o__Bacillales--13||o__Bacillales_B--1||o__Bdellovibrionales--8||o__Brevibacillales--9||o__Bryobacterales--18||o__Burkholderiales--4669||o__CAINFC01--3||o__CAIPTA01--5||o__COTS27--1||o__Caulobacterales--23||o__Ch66--1||o__Chitinivibrionales--2||o__Chromatiales--10||o__Chthoniobacterales--2||o__Competibacterales--25||o__Coriobacteriales--5||o__Cyanobacteriales--8||o__DRMK01--3||o__DSM-27196--1||o__Deferribacterales--7||o__Desulfitobacteriales--2||o__Desulfobacterales--9||o__Desulfobulbales--10||o__Desulfomonilales--2||o__Desulfotomaculales--9||o__Desulfovibrionales--78||o__Desulfuromonadales--30||o__Ectothiorhodospirales--13||o__Elainellales--23||o__Enterobacterales--480||o__Erysipelotrichales--2||o__Exiguobacterales--2||o__Fen-336--18||o__Fen-727--2||o__Ferrovibrionales--3||o__Fimbriimonadales--2||o__GCA-002687715--1||o__GCF-013343005--1||o__GWB1-36-13--1||o__GWC2-55-46--4||o__Geminicoccales--1||o__Gemmatales--2||o__Gemmatimonadales--86||o__Geobacterales--388||o__Geothermincolales--6||o__Gp22-AA2--1||o__Gp7-AA8--1||o__HRBIN16--1||o__Halobacteriales--346||o__Heliobacteriales--1||o__Holophagales--344||o__Ignavibacteriales--1||o__J058--1||o__JAAYKD01--2||o__JABDMI01--1||o__JABURT01--1||o__JACPQR01--1||o__JACPRK01--6||o__JACRGQ01--6||o__JADFCT01--46||o__JADFXK01--1||o__Kapabacteriales--1||o__Ktedonobacterales--1||o__LZORAL124-64-63--1||o__Lachnospirales--68||o__Lactobacillales--4||o__Leptospirales--1||o__Limnocylindrales--1||o__Longimicrobiales--9||o__MWEM01--3||o__Magnetococcales--50||o__Mariprofundales--1||o__Methylococcales--19||o__Methylomirabilales--1||o__Micavibrionales--1||o__Moorellales--2||o__Motilibacterales--1||o__Mycobacteriales--98||o__Myxococcales--259||o__Nevskiales--9||o__Nitrococcales--6||o__Nitrosococcales--1||o__Nitrospirales--2||o__OPB41--1||o__Oceanibaculales--1||o__Opitutales--16||o__Oscillospirales--29||o__Ozemobacterales--1||o__PCC-9006--5||o__PH28-bin88--1||o__Paenibacillales--57||o__Palsa-1104--86||o__Pedosphaerales--1||o__Peptostreptococcales--2||o__Phormidesmiales--21||o__Pirellulales--31||o__Planctomycetales--10||o__Polyangiales--34||o__Propionisporales--1||o__Pseudanabaenales--4||o__Pseudomonadales--905||o__QNDG01--13||o__Rhizobiales--210||o__Rhodobacterales--53||o__Rhodospirillales--8||o__Rhodothermales--1||o__Rickettsiales--3||o__Rokubacteriales--5||o__S140-43--1||o__S144-34--19||o__SBBL01--2||o__SG8-11--1||o__SKZP01--1||o__SZUA-242--1||o__Sedimentisphaerales--1||o__Selenomonadales--12||o__Solirubrobacterales--5||o__Sphingomonadales--216||o__Spirochaetales_E--9||o__Sporomusales--25||o__Steroidobacterales--3||o__Streptosporangiales--2||o__Synergistales--5||o__Syntrophales--3||o__Syntrophobacterales--1||o__Syntrophomonadales--1||o__Syntrophorhabdales--7||o__Thalassobaculales--1||o__Thermincolales--1||o__Thermodesulfovibrionales--3||o__Thermosynechococcales--3||o__Thermotogales--12||o__Thiohalomonadales--1||o__Thiotrichales--5||o__Tissierellales--1||o__Tistrellales--4||o__Treponematales--21||o__Tumebacillales--7||o__UBA1018--7||o__UBA1062--8||o__UBA10988--2||o__UBA1135--3||o__UBA1280--2||o__UBA1845--39||o__UBA2386--8||o__UBA4802--2||o__UBA6099--2||o__UBA8260--1||o__UBA8366--1||o__UBA8416--1||o__UBA9217--25||o__Vicinamibacterales--2||o__WQYP01--1||o__XYD2-FULL-50-16--12||o__Xanthomonadales--74:capture_phylum_counter=p__AABM5-125-24--1||p__Acidobacteriota--477||p__Actinobacteriota--127||p__Armatimonadota--11||p__Bacteroidota--3||p__Bdellovibrionota--20||p__Chloroflexota--35||p__Cyanobacteria--64||p__Deferribacterota--7||p__Desulfobacterota--457||p__Desulfobacterota_C--28||p__Desulfobacterota_G--7||p__Desulfobacterota_I--78||p__Dormibacterota--1||p__Fibrobacterota--2||p__Firmicutes--101||p__Firmicutes_A--101||p__Firmicutes_B--18||p__Firmicutes_C--38||p__Firmicutes_H--2||p__Gemmatimonadota--95||p__Halobacteriota--346||p__KSB1--2||p__Krumholzibacteriota--1||p__Methylomirabilota--6||p__Myxococcota--380||p__Nitrospinota--6||p__Nitrospirota--33||p__Planctomycetota--99||p__Proteobacteria--6982||p__QNDG01--13||p__Riflebacteria--1||p__SAR324--12||p__Spirochaetota--36||p__Sumerlaeota--46||p__Synergistota--5||p__Thermotogota--15||p__UBP15--2||p__UBP17--6||p__Verrucomicrobiota--20:capture_species_counter=s__13-2-20CM-66-19 sp018241445--2||s__14-2 sp910575035--3||s__2-12-FULL-64-23 sp017880745--6||s__20CM-4-69-16 sp001919865--11||s__20CM-4-69-16 sp003220795--2||s__20CM-4-69-16 sp003220935--7||s__40CM-2-70-7 sp003222205--5||s__40CM-4-68-19 sp001918155--3||s__40CM-4-68-19 sp005888115--1||s__62-47 sp017305535--1||s__AAP99 sp001295775--34||s__AB-137-C09 sp015488125--1||s__AC2028 sp000702085--2||s__AG11 sp003223455--1||s__AG12 sp003222235--3||s__AG25 sp003221005--1||s__AG29 sp003222115--2||s__AG41 sp003220905--1||s__AG41 sp003222155--3||s__AWTP1-13 sp003963125--1||s__Abyssibacter profundi--6||s__Acaryochloris marina--3||s__Acetatifactor sp002490995--5||s__Acetatifactor sp900772845--11||s__Acetatifactor sp910588225--2||s__Acetobacter ghanensis--15||s__Acetobacter lambici--11||s__Acetobacter lovaniensis--50||s__Acetobacter syzygii--1||s__Achromobacter aegrifaciens--1||s__Achromobacter animicus--1||s__Achromobacter sp000757485--41||s__Achromobacter sp002902905--2||s__Achromobacter veterisilvae--1||s__Achromobacter_A sp016462365--1||s__Acidiphilium sp002255515--1||s__Acidisoma sp009765865--1||s__Acidobacterium_A sp009765985--2||s__Acidoferrum sp003223255--5||s__Acidovorax aporrectodeae--1||s__Acidovorax delafieldii--2||s__Acidovorax facilis--2||s__Acidovorax kalamii--6||s__Acidovorax soli_A--2||s__Acidovorax sp000302535--4||s__Acidovorax sp001411535--673||s__Acidovorax sp001422735--2||s__Acidovorax sp001424425--3||s__Acidovorax sp001428665--67||s__Acidovorax sp001633105--3||s__Acidovorax sp002797445--3||s__Acidovorax sp003053545--1||s__Acidovorax sp003852545--33||s__Acidovorax sp004210805--75||s__Acidovorax sp006715665--5||s__Acidovorax sp013408765--9||s__Acidovorax sp018828125--3||s__Acidovorax sp019218755--3||s__Acidovorax temperans--1||s__Acidovorax_A cattleyae--5||s__Acidovorax_A citrulli--3||s__Acidovorax_A konjaci--1||s__Acidovorax_A oryzae--51||s__Acidovorax_A sp002397315--1||s__Acidovorax_A valerianellae--3||s__Actinoplanes brasiliensis--21||s__Actinoplanes cyaneus--23||s__Actinoplanes humidus--1||s__Actinoplanes ianthinogenes--1||s__Actinoplanes italicus--4||s__Actinoplanes lutulentus--24||s__Actinoplanes palleronii--1||s__Actinoplanes sp004001265--6||s__Actinoplanes sp015704865--1||s__Acutalibacter sp009936055--4||s__Acutalibacter sp910587995--3||s__Aeromonas allosaccharophila--1||s__Aeromonas caviae--3||s__Aeromonas fluvialis--2||s__Aeromonas lacus--2||s__Aeromonas lusitana--1||s__Aeromonas media--1||s__Aeromonas piscicola--1||s__Aeromonas salmonicida--2||s__Aeromonas schubertii--1||s__Aeromonas sobria--2||s__Aestuariivirga sp014380505--3||s__Albitalea sp005882155--24||s__Albitalea sp905339355--21||s__Albitalea terrae--8||s__Alcanivorax venustensis--1||s__Aliagarivorans taiwanensis--2||s__Alicycliphilus denitrificans--22||s__Alicycliphilus sp018240995--1||s__Alicyclobacillus sacchari--1||s__Alicyclobacillus_A contaminans--2||s__Alicyclobacillus_G shizuokensis--1||s__Aliidiomarina sp001458075--1||s__Alsobacter soli--1||s__Alteromonas aestuariivivens--1||s__Alteromonas alba--1||s__Alteromonas lipotrueae--1||s__Alteromonas sp000597705--2||s__Amantichitinum ursilacus--1||s__Aminidesulfovibrio aminophilus--1||s__Aminidesulfovibrio sp002382645--10||s__Aminomonas paucivorans--2||s__Anaeromyxobacter dehalogenans_B--1||s__Anaeromyxobacter sp000017505--115||s__Anaerotignum sp905214825--1||s__Anaerovibrio slackiae--1||s__Aneurinibacillus danicus--1||s__Aneurinibacillus migulanus--1||s__Anoxymicrobium japonicum--1||s__Aquabacterium excrementipullorum--2||s__Aquabacterium fontiphilum--1||s__Aquabacterium lacunae--7||s__Aquabacterium sp002339015--2||s__Aquabacterium sp003963115--1||s__Aquabacterium sp004297345--2||s__Aquabacterium sp004322345--17||s__Aquabacterium sp013822685--7||s__Aquabacterium sp014378415--1||s__Aquabacterium sp016185075--6||s__Aquabacterium sp016195855--2||s__Aquabacterium sp016219375--1||s__Aquabacterium sp903894125--1||s__Aquabacterium_A sp001770815--1||s__Aquabacterium_A sp016213205--4||s__Aquabacterium_A sp017992055--1||s__Aquabacterium_A sp017999135--10||s__Aquabacterium_A terrae--83||s__Aquimonas voraii--1||s__Aquincola tertiaricarbonis--2||s__Aquisalimonas sp007127625--2||s__Aquisalimonas sp012044895--1||s__Aquitalea sp003693445--11||s__Aquitalea sp019232735--2||s__Archangium gephyra--9||s__Archangium sp003044305--7||s__Archangium violaceum--29||s__Archangium violaceum_A--11||s__Archangium violaceum_B--1||s__Archangium_A gephyra_A--1||s__Archangium_A sp016792935--1||s__Archangium_A sp903905455--1||s__Arenimonas daejeonensis--16||s__Aureimonas pseudogalii--3||s__Aureimonas sp001442755--3||s__Aureimonas ureilytica--3||s__Aureimonas ureilytica_A--5||s__Azoarcus_C communis_A--1||s__Azohydromonas aeria--2||s__Azonexus hydrophilus--1||s__Azonexus sp002840785--3||s__Azospirillum agricola--1||s__Azospirillum brasilense_E--12||s__Azospirillum oleiclasticum--1||s__Azospirillum rugosum--3||s__Azospirillum sp014192915--2||s__B129-G9 sp003644325--1||s__BAIKAL-G1-2R sp002737405--1||s__BIGb0383 sp003751845--1||s__BM103 sp002869725--1||s__BM304 sp002868905--4||s__BMS3Bbin07 sp003232715--1||s__BOG-933 sp903927615--1||s__BRH-c0 sp000961645--1||s__Bacillus amyloliquefaciens--1||s__Bacillus atrophaeus--5||s__Bacillus sp010093085--2||s__Bacillus spizizenii--1||s__Bacillus velezensis--4||s__Bdellovibrio bacteriovorus--1||s__Blastochloris sulfoviridis--1||s__Blastococcus sp900112815--1||s__Blastococcus sp900230285--1||s__Blastomonas sp000786215--3||s__Bordetella hinzii--1||s__Bordetella_C sp002261215--2||s__Bosea sp001429505--1||s__Bosea sp014873125--2||s__Bosea sp016428755--1||s__Bradyrhizobium algeriense--1||s__Bradyrhizobium betae_A--1||s__Bradyrhizobium campsiandrae--1||s__Bradyrhizobium cosmicum--1||s__Bradyrhizobium diazoefficiens_G--5||s__Bradyrhizobium forestalis--1||s__Bradyrhizobium hipponense--2||s__Bradyrhizobium jicamae_B--1||s__Bradyrhizobium liaoningense_A--1||s__Bradyrhizobium manausense--1||s__Bradyrhizobium murdochi--1||s__Bradyrhizobium nitroreducens--7||s__Bradyrhizobium sp000239795--1||s__Bradyrhizobium sp000239815--1||s__Bradyrhizobium sp000426105--1||s__Bradyrhizobium sp000473045--1||s__Bradyrhizobium sp002531575--7||s__Bradyrhizobium sp003020125--1||s__Bradyrhizobium sp015291645--1||s__Bradyrhizobium sp018596315--2||s__Bradyrhizobium sp900115265--2||s__Bradyrhizobium sp900176205--1||s__Bradyrhizobium symbiodeficiens--2||s__Bradyrhizobium tropiciagri--1||s__Bradyrhizobium tropiciagri_A--1||s__Bradyrhizobium yuanmingense--7||s__Brenneria alni--4||s__Brenneria rubrifaciens--22||s__Brenneria sp013155275--2||s__Brevibacillus agri--1||s__Brevibacillus_B sp006170445--2||s__Brevibacillus_C massiliensis--5||s__Burkholderia sp000687455--1||s__Burkholderia sp018375725--1||s__CAADGM01 sp900696535--30||s__CADEFT01 sp016789745--14||s__CAG-115 sp003531585--1||s__CAG-127 sp017469405--1||s__CAG-127 sp902788555--3||s__CAG-510 sp900551115--1||s__CAG-590 sp900544905--1||s__CAG-791 sp900316855--3||s__CAG-95 sp009917485--1||s__CAIKUF01 sp014879745--3||s__CAIMFV01 sp903858685--4||s__CAIMXF01 sp013289985--35||s__CAIMXF01 sp903845345--2||s__CAINDZ01 sp903859215--1||s__CAINFC01 sp903847975--3||s__CAIOGM01 sp903902345--11||s__CAIPTA01 sp903867855--5||s__CAIQDA01 sp903870415--4||s__CAITIQ01 sp016719945--1||s__CAITIQ01 sp903892415--1||s__CAITZA01 sp903896745--2||s__CAIUEN01 sp903898185--1||s__CAIWCD01 sp903911145--1||s__CAIWHR01 sp903912485--2||s__CAIWTU01 sp903915655--2||s__CAIZDL01 sp903856295--2||s__CEB3 sp001029295--1||s__COE1 sp910588755--1||s__Caballeronia glathei--4||s__Caballeronia peredens--1||s__Caballeronia telluris--1||s__Caballeronia udeis--2||s__Caenispirillum salinarum--1||s__Caldimonas manganoxidans--9||s__Candidimonas_A sp013416445--2||s__Caproiciproducens sp012517675--1||s__Capsulimonas corticalis--6||s__Casimicrobium sp013298695--1||s__Caulobacter segnis_A--2||s__Caulobacter sp000281955--2||s__Caulobacter sp000426025--2||s__Caulobacter sp004342605--1||s__Cedecea sp000277545--1||s__Celeribacter neptunius--1||s__Cellulomonas endophytica--1||s__Cellulomonas sp009777345--2||s__Cellulomonas sp017569225--1||s__Ch109 sp013178275--1||s__Chitinilyticum litopenaei--1||s__Chitiniphilus shinanonensis--1||s__Chitinivorax sp005503445--1||s__Chromobacterium haemolyticum_A--1||s__Chromobacterium sp002213445--2||s__Chromobacterium sp016428945--1||s__Chromobacterium sphagni--1||s__Citrobacter_A amalonaticus--1||s__Clostridium_AQ sp000165065--2||s__Clostridium_E sporosphaeroides--4||s__Cohnella phaseoli--4||s__Cohnella sp004801405--5||s__Cohnella suwonensis--2||s__Cohnella thailandensis--3||s__Cohnella xylanilytica--7||s__Comamonas acidovorans--20||s__Comamonas kerstersii--2||s__Comamonas konjaci_A--1||s__Comamonas sp018413525--1||s__Comamonas terrae--1||s__Comamonas thiooxydans--5||s__Comamonas tsuruhatensis--11||s__Comamonas_C sp001725255--1||s__Contendobacter sp012031845--22||s__Corallococcus aberystwythensis--5||s__Corallococcus carmarthensis--1||s__Corallococcus sp003611675--2||s__Corallococcus sp003612115--3||s__Corallococcus sp016458225--1||s__Cronobacter condimenti--1||s__Cryptosporangium phraense--1||s__Cupriavidus gilardii_D--1||s__Cupriavidus necator_B--1||s__Cupriavidus pauculus_B--9||s__Cupriavidus taiwanensis_D--2||s__Curvibacter gracilis--4||s__Cycloclasticus sp002162695--1||s__Cystobacter fuscus--16||s__DAT-1 sp019084025--1||s__DC0425bin3 sp002753665--2||s__DRMK01 sp011322575--1||s__DRMK01 sp015488495--2||s__DSAP01 sp011046415--3||s__DSDT01 sp011048615--24||s__DSNY01 sp011056935--10||s__DSSF01 sp011362645--25||s__DSWB01 sp011368175--1||s__Dactylopiibacterium carminicum--6||s__Dactylosporangium siamense--3||s__Dendronalium minutum--1||s__Denitromonas sp008501585--30||s__Denitromonas sp018524365--26||s__Derxia gummosa--4||s__Desulfatitalea sp003599575--1||s__Desulfatitalea sp016218685--1||s__Desulfobulbus sp009782165--1||s__Desulfocurvibacter africanus--2||s__Desulfopila sp010646885--1||s__Desulfosporosinus fructosivorans--1||s__Desulfotruncus arcticus--4||s__Desulfovirgula thermocuniculi--1||s__Dethiosulfovibrio salsuginis--1||s__Devosia sp001427605--1||s__Devosia sp016698645--1||s__Devosia_A sp903842455--2||s__Diaphorobacter_A sp011305535--1||s__Dickeya chrysanthemi--2||s__Dickeya dadantii--4||s__Dickeya undicola--5||s__Dickeya zeae--37||s__Dolichospermum sp009711935--4||s__Donghicola eburneus--12||s__Donghicola tyrosinivorans--1||s__Duganella aceris--2||s__Duganella alba--4||s__Duganella levis--1||s__Duganella margarita--1||s__Duganella rivi--1||s__Duganella sp003217375--5||s__Duganella sp003416895--1||s__Duganella sp009380215--5||s__Duganella sp017833525--6||s__Duganella sp900109645--1||s__Duganella sp900110275--1||s__Dyella japonica--1||s__Dyella marensis--1||s__Dyella sp012275375--1||s__Dyella_B dinghuensis--4||s__ETT8 sp002900965--23||s__Ectothiorhodospira sp001632845--1||s__Edaphovirga cremea--1||s__Effusibacillus lacus--1||s__Eggerthella sinensis--5||s__Enterobacter cloacae_I--13||s__Enterobacter dykesii--2||s__Enterobacter_B lignolyticus--1||s__Enterovibrio nigricans--1||s__Enterovibrio sp001310415--1||s__Erwinia billingiae--2||s__Erwinia rhapontici--1||s__Eubacterium_F sp900539115--1||s__Evtepia sp910584805--1||s__Exiguobacterium aurantiacum--1||s__Exiguobacterium sp018616375--1||s__Extensimonas vulgaris--5||s__FACHB-68 sp014695715--1||s__FACHB-8 sp014695575--4||s__FEB-7 sp003105245--6||s__FEB-7 sp016709665--1||s__FEB-7 sp016711875--1||s__Fen-1039 sp003157875--1||s__Ferrimonas lipolytica--1||s__Ferrimonas senticii--1||s__Franconibacter pulveris--1||s__Frigididesulfovibrio sp002293605--1||s__Fundidesulfovibrio sp009773665--1||s__Fusibacter_C sp001897605--1||s__GCA-002840015 sp002782905--12||s__GCA-2687715 sp002687715--1||s__GCA-2862085 sp007751475--1||s__GM7GCV1 sp014323765--1||s__GUT77 sp001462255--1||s__GUT77 sp009786575--1||s__GWA1-52-35 sp001769805--3||s__GWB1-36-13 sp001829155--1||s__GWB1-55-8 sp001769835--4||s__Ga0077526 sp001464765--3||s__Ga0077545 sp001464335--1||s__Ga0077553 sp016789905--2||s__Gallaecimonas pentaromativorans--1||s__Gallionella sp001801055--1||s__Gallionella sp001801085--2||s__Gallionella sp003235435--1||s__Gallionella sp016218415--4||s__Gallionella sp017880865--1||s__Gemmata massiliana_A--1||s__Gemmatirosa kalamazoonesis--2||s__Geoalkalibacter ferrihydriticus--1||s__Geoanaerobacter pelophilus--1||s__Geoanaerobacter sp000813145--24||s__Geobacter anodireducens--82||s__Geobacter sp003712145--1||s__Geobacter sulfurreducens--14||s__Geodermatophilus amargosae--2||s__Geomobilimonas luticola--2||s__Geomonas anaerohicana--7||s__Geomonas ferrireducens--16||s__Geomonas oryzae--1||s__Geomonas paludis--1||s__Geomonas pelophila--1||s__Geomonas propionica--5||s__Geomonas sp000175115--2||s__Geomonas sp003490025--1||s__Geomonas sp018919395--6||s__Geomonas sp019203205--6||s__Geomonas sp903925075--2||s__Geotalea daltonii--2||s__Geothermincola_A secundus--4||s__Geothermobacter ehrlichii--2||s__Geothrix sp003158505--1||s__Geothrix sp003538615--1||s__Geothrix sp013390615--271||s__Geothrix sp016195985--1||s__Geothrix sp016714685--5||s__Geothrix sp016721195--49||s__Geothrix sp017859995--3||s__Geothrix sp903839205--5||s__Geothrix sp903840385--4||s__Geothrix sp903843705--2||s__Geothrix sp903863195--1||s__Giesbergeria lacusdiani--4||s__Giesbergeria metamorpha--1||s__Giesbergeria sp001724785--58||s__Giesbergeria sp003096555--1||s__Giesbergeria sp010020825--1||s__Giesbergeria suum--1||s__Gluconacetobacter asukensis--1||s__Gluconacetobacter takamatsuzukensis--8||s__Gluconacetobacter tumulicola--1||s__Gp22-AA3 sp003223145--1||s__HA3dbin3 sp015231175--1||s__HCHbin5 sp002753505--1||s__HCHbin5 sp015233035--1||s__HRBIN16 sp002898895--1||s__HRBIN40 sp002898275--1||s__Hahella chejuensis--2||s__Halapricum salinum--18||s__Halapricum sp017094465--1||s__Haloarcula argentinensis--1||s__Haloarcula sebkhae--3||s__Halobaculum sp013402875--1||s__Halodesulfovibrio psychrotolerans--3||s__Haloferax mucosum--2||s__Haloferax profundi--1||s__Haloferax sp009674585--1||s__Haloferax sp009674605--1||s__Haloferax sp009674625--1||s__Halogeometricum rufum--17||s__Halomicrobium sp009617995--3||s__Halomonas aquamarina--1||s__Halomonas arcis--1||s__Halomonas beimenensis--1||s__Halomonas sp000686925--1||s__Halomonas sp014263395--2||s__Halomonas sp014897985--1||s__Halomonas_C coralii--2||s__Halopiger aswanensis--13||s__Halopiger_A goleimassiliensis--8||s__Haloplanus rubicundus--1||s__Halorhabdus sp013839425--1||s__Halorientalis sp001989615--2||s__Halorubrum alkaliphilum--11||s__Halorubrum sodomense--1||s__Halorubrum sp004114375--1||s__Halorubrum vacuolatum--7||s__Halorussus sp004087835--8||s__Halosimplex litoreum--8||s__Halosimplex rubrum--1||s__Halospina utahensis_A--1||s__Halostella sp003023565--3||s__Halovivax asiaticus--56||s__Heliomicrobium undosum--1||s__Herbaspirillum robiniae--1||s__Herbaspirillum sp004563925--1||s__Hoeflea sp000759435--1||s__Holophaga sp003165415--1||s__Humidesulfovibrio sp018817515--1||s__Humidesulfovibrio sp018822105--1||s__Hwanghaeella grinnelliae--1||s__Hyalangium minutum--2||s__Hyalangium sp016926755--2||s__Hydrogenophaga borbori--53||s__Hydrogenophaga flava--40||s__Hydrogenophaga intermedia--16||s__Hydrogenophaga laconesensis--5||s__Hydrogenophaga palleronii--11||s__Hydrogenophaga pseudoflava--97||s__Hydrogenophaga sp001428625--1||s__Hydrogenophaga sp001770905--3||s__Hydrogenophaga sp002127265--1||s__Hydrogenophaga sp002840835--12||s__Hydrogenophaga sp002842215--20||s__Hydrogenophaga sp003599455--5||s__Hydrogenophaga sp005503365--5||s__Hydrogenophaga sp006227785--1||s__Hydrogenophaga sp009859475--1||s__Hydrogenophaga sp011388215--30||s__Hydrogenophaga sp011772445--16||s__Hydrogenophaga sp013823485--8||s__Hydrogenophaga sp016741995--18||s__Hydrogenophaga sp016790705--4||s__Hydrogenophaga sp018335615--1||s__Hydrogenophaga sp018993155--33||s__Hylemonella sp001432305--3||s__Hylemonella sp003500955--6||s__Hylemonella sp013334205--1||s__Ideonella dechloratans--5||s__Ideonella sp016213265--2||s__Ideonella sp017302485--1||s__Ideonella sp018069875--6||s__Idiomarina abyssalis--1||s__Idiomarina tyrosinivorans--5||s__Imhoffiella drewsii--8||s__Inhella proteolytica--1||s__J058 sp003695705--1||s__JAABRT01 sp011390885--1||s__JAABSP01 sp011390345--2||s__JAABTS01 sp011389735--1||s__JAANAU01 sp015231375--1||s__JAANAU01 sp015231755--7||s__JAANAU01 sp015231775--2||s__JAAUOP01 sp012034805--5||s__JAAUPA01 sp012034615--12||s__JAAUTJ01 sp014696105--1||s__JAAXXJ01 sp013334545--25||s__JABDMI01 sp013001575--1||s__JABMNT01 sp013203595--1||s__JABURT01 sp014762495--1||s__JACADZ01 sp013389105--1||s__JACCZX01 sp013813185--10||s__JACIYB01 sp014360155--1||s__JACMQX01 sp013297875--2||s__JACOUN01 sp016177805--1||s__JACPFJ01 sp015688915--13||s__JACPQR01 sp016190375--1||s__JACPRK01 sp016199905--6||s__JACRCG01 sp001802645--1||s__JACRCG01 sp014380135--2||s__JACRCG01 sp016219145--1||s__JACRCG01 sp903876875--1||s__JACRCG01 sp903925005--3||s__JACRCG01 sp903930585--1||s__JACRCI01 sp016219105--1||s__JACRGR01 sp016212275--6||s__JACRHH01 sp016212095--1||s__JACRMN01 sp016214955--13||s__JACRNL01 sp016234935--2||s__JACYLU01 sp015272325--6||s__JADFCT01 sp017161665--46||s__JADFWT01 sp015233785--5||s__JADFXK01 sp015233625--1||s__JADFZT01 sp015232395--1||s__JADGAQ01 sp015231925--14||s__JADGCL01 sp015229005--1||s__JADJCH01 sp016703325--1||s__JADJMO01 sp016709545--1||s__JADJOM01 sp016713435--45||s__JADKCZ01 sp016718565--1||s__JAENZW01 sp016841065--1||s__JAEUIR01 sp016795025--6||s__JAEUJP01 sp016714225--1||s__JAEUJP01 sp016793725--1||s__JAEUJQ01 sp014879945--1||s__JAEUJQ01 sp016879935--9||s__JAEUPI01 sp008933545--19||s__JAEUPI01 sp015075165--28||s__JAEUPI01 sp016790175--1||s__JAFAKZ01 sp019234745--6||s__JAFAXH01 sp019241085--2||s__JAFAYN01 sp019240375--9||s__JAFGAM01 sp016933675--28||s__JAFGDW01 sp016931935--2||s__JAFGGN01 sp016930535--10||s__JAFGJK01 sp016929135--1||s__JAFGRD01 sp016935315--4||s__JAFGRR01 sp016935035--1||s__JAFGSN01 sp016934575--18||s__JAFKFH01 sp017307375--3||s__JAFLEE01 sp017302015--1||s__JAFZMK01 sp017553285--3||s__JAGNNG01 sp016794465--86||s__JAHIPE01 sp018896525--1||s__JAHJRI01 sp018645005--11||s__JAHJTB01 sp018830135--1||s__Jannaschia seohaensis--1||s__Janthinobacterium sp000344615--2||s__Janthinobacterium sp002250505--2||s__KZCA124 sp017357405--30||s__Kosakonia cowanii--1||s__Kosakonia oryzendophytica--5||s__Kosakonia oryziphila--1||s__Kosakonia pseudosacchari--3||s__Kosakonia sacchari--2||s__Kosakonia sacchari_B--23||s__Kosakonia sp000410515--17||s__Ktedonobacter sp016587415--1||s__Kushneria indalinina--1||s__Kushneria marisflavi--6||s__Kushneria phosphatilytica--1||s__LX47W sp014042345--4||s__Lachnospira sp910589305--1||s__Lacimicrobium sp002201535--11||s__Lacunisphaera lenta--3||s__Leisingera sp000203975--1||s__Leisingera sp000813725--1||s__Lelliottia nimipressuralis--1||s__Leptospira_A meyeri--1||s__Ligilactobacillus ruminis_A--4||s__Limnobacter sp001601825--1||s__Limnohabitans_A sp002778275--24||s__Limnohabitans_A sp002778285--1||s__Lonsdalea quercina_D--1||s__Lucifera butyrica--25||s__Luteibacter rhizovicinus_B--1||s__Luteibacter sp018889975--3||s__Luteibacter sp900119235--2||s__Luteibacter yeojuensis_A--5||s__Lysobacter_B sp002798255--1||s__Lysobacter_B sp014879375--1||s__MD308 sp910578455--1||s__MR-S7 sp000400995--6||s__MWEM01 sp002071085--3||s__Macromonas bipunctata--2||s__Magnetaquicoccus sp002753135--1||s__Magnetomorum sp002753725--3||s__Magnetospirillum sp002435715--1||s__Mailhella merdavium--1||s__Maioricimonas rarisocia--9||s__Malonomonas sp013152145--1||s__Manganitrophus noduliformans--2||s__Mangrovibacter phragmitis--1||s__Maricaulis sp017643585--1||s__Marinagarivorans algicola--4||s__Marinobacter adhaerens--3||s__Marinobacter halotolerans--1||s__Marinobacter oulmenensis--1||s__Marinobacter salarius--4||s__Marinobacter salsuginis--2||s__Marinobacter segnicrescens--1||s__Marinobacter shengliensis--2||s__Marinobacter similis--1||s__Marinobacter sp000686085--1||s__Marinobacter sp002726615--1||s__Marinobacter sp003441595--1||s__Marinobacter sp013393545--34||s__Marinobacter sp018066865--1||s__Marinobacter vulgaris--1||s__Marinobacter_A bohaiensis--1||s__Marinobacter_A sp003789045--12||s__Marinobacterium alkalitolerans--3||s__Marinobacterium litorale--1||s__Marinobacterium sp000705555--1||s__Marinobacterium sp019084545--1||s__Marinobacterium stanieri--1||s__Marinomonas aquimarina--4||s__Marinomonas sp000153025--1||s__Marinospirillum alkaliphilum--2||s__Marinospirillum perlucidum--1||s__Marinospirillum sp007119985--2||s__Massilia alkalitolerans--2||s__Massilia aquatica--1||s__Massilia arenosa--1||s__Massilia aurea_A--1||s__Massilia aurea_B--9||s__Massilia frigida--1||s__Massilia mucilaginosa--2||s__Massilia oculi--3||s__Massilia psychrophila--1||s__Massilia sp000740675--2||s__Massilia sp000759615--2||s__Massilia sp001412595--1||s__Massilia sp001424165--1||s__Massilia sp001425685--1||s__Massilia sp001426525--4||s__Massilia sp001485665--4||s__Massilia sp002339265--2||s__Massilia sp002428015--1||s__Massilia sp003590855--1||s__Massilia sp011682055--2||s__Massilia sp012927275--4||s__Massilia sp014841595--6||s__Massilia sp014841835--1||s__Massilia sp014842025--2||s__Massilia sp015101885--3||s__Massilia sp018119395--2||s__Massilia sp900129765--1||s__Massilia sp902506415--6||s__Massilia timonae--1||s__Massilia yuzhufengensis--3||s__Mediterraneibacter pullistercoris--1||s__Megalodesulfovibrio gigas--2||s__Melittangium primigenium--1||s__Mesobacillus selenatarsenatis_A--1||s__Methylibium sp903889735--5||s__Methylobacterium ajmalii--1||s__Methylobacterium brachiatum--2||s__Methylobacterium extorquens--5||s__Methylobacterium haplocladii--1||s__Methylobacterium sp001422885--1||s__Methylobacterium sp001423085--21||s__Methylobacterium sp001423295--1||s__Methylobacterium sp001423405--1||s__Methylobacterium sp001425465--1||s__Methylobacterium sp001542815--3||s__Methylobacterium sp008039875--2||s__Methylobacterium sp011043735--9||s__Methylomirabilis oxyfera--1||s__Methylomonas koyamae--1||s__Methylomonas rhizoryzae--1||s__Methylomonas sp000515215--4||s__Methylomonas sp015711015--9||s__Methylomonas sp903064685--1||s__Methylophaga lonarensis--1||s__Methylophilus sp001464125--1||s__Methylosinus sp015709455--1||s__Methylosinus sporium--1||s__Methylotenera mobilis_B--2||s__Methylotenera sp002281815--1||s__Methylotenera sp002928535--4||s__Methylotenera_A sp011391175--2||s__Methylotenera_A sp017880905--2||s__Methylotuvimicrobium buryatense--1||s__Methylovorus glucosotrophus--3||s__Micavibrio_B aeruginosavorus_A--1||s__Microvirga aerilata--2||s__Mitsuaria sp002761755--1||s__Mitsuaria sp900113225--3||s__Mixta gaviniae--2||s__Mixta tenebrionis--57||s__Mobilitalea sp012839295--1||s__Modestobacter muralis--1||s__Moorella thermoacetica--2||s__Moritella sp000170855--1||s__Moritella sp013215705--1||s__Motilibacter_A aurantiacus--1||s__Motiliproteus coralliicola--1||s__Myxococcus caerfyrddinensis--5||s__Myxococcus fulvus--5||s__Myxococcus macrosporus--1||s__Myxococcus sp017301735--1||s__NK4A136 sp002478505--1||s__NK4A136 sp017540265--1||s__Natrarchaeobaculum sp001563805--34||s__Natrarchaeobaculum sulfurireducens--3||s__Natrarchaeobius swarupiae--24||s__Natrialba chahannaoensis--2||s__Natrinema sp013402815--5||s__Natrinema sp013456555--1||s__Natrinema versiforme_A--1||s__Natronoarchaeum sp017094485--1||s__Natronobacterium gregoryi--11||s__Natronobacterium texcoconense--15||s__Natronolimnobius baerhuensis--4||s__Natronolimnobius sp011043775--20||s__Natronorubrum bangense--1||s__Natronorubrum sediminis--1||s__Natronorubrum thiooxidans--10||s__Neiella sp014773395--1||s__Neorhizobium galegae_C--1||s__Neorhizobium sp002431175--1||s__Nitrosomonas oligotropha--1||s__Nitrosomonas oligotropha_A--1||s__Nitrosomonas sp002435335--2||s__Nitrosomonas sp900112825--1||s__Nitrospira_A sp009594855--1||s__Nitrospirillum amazonense--1||s__Nitrospirillum amazonense_A--1||s__Niveibacterium microcysteis--1||s__Niveispirillum irakense--1||s__Nodosilinea sp003017855--5||s__Nostoc sp013343235--1||s__Nostoc sp017115105--1||s__Noviherbaspirillum autotrophicum--1||s__Noviherbaspirillum galbum--1||s__Noviherbaspirillum sp003591035--7||s__Noviherbaspirillum sp004804275--1||s__Noviherbaspirillum_A sp019052805--1||s__Novosphingobium panipatense--2||s__Novosphingobium sp006874585--1||s__Novosphingopyxis baekryungensis--1||s__Oceanibaculum indicum--1||s__Oceanimonas smirnovii--1||s__Oceanispirochaeta sp002084805--1||s__Oceanospirillum beijerinckii--5||s__Oceanospirillum maris--1||s__Oceanospirillum sanctuarii--1||s__Ornithinimicrobium sp003577095--1||s__Oryzomonas sp008330225--1||s__Ottowia sp001897615--2||s__Ottowia sp017307865--1||s__Ottowia sp018240925--1||s__Ottowia sp018241325--1||s__Ozemobacter sibiricus--1||s__PALSA-1004 sp903889565--1||s__PALSA-894 sp003140315--1||s__PH2015 sp014654705--1||s__PH28-bin88 sp000987045--1||s__PLanc-01 sp001603075--1||s__Paenibacillus amylolyticus_A--1||s__Paenibacillus lemnae--7||s__Paenibacillus terrae_C--1||s__Paenibacillus_A phaseoli--1||s__Paenibacillus_AE sp016482785--5||s__Paenibacillus_C protaetiae--4||s__Paenibacillus_C sp004345425--1||s__Paenibacillus_G sp017833255--6||s__Paenibacillus_G validus--3||s__Paenibacillus_I sambharensis--1||s__Paenibacillus_T sp014779765--1||s__Paenibacillus_Z montanisoli--2||s__Palsa-1315 sp003135435--1||s__Palsa-288 sp003132145--1||s__Palsa-343 sp003166955--79||s__Palsa-465 sp019240305--1||s__Palsa-881 sp018241335--3||s__Palsa-89 sp003162425--1||s__Pandoraea apista--6||s__Pantoea brenneri--1||s__Pantoea dispersa_B--1||s__Pantoea eucrina_A--3||s__Pantoea persica--1||s__Paraburkholderia acidophila--7||s__Paraburkholderia aromaticivorans_A--1||s__Paraburkholderia aspalathi--2||s__Paraburkholderia azotifigens--2||s__Paraburkholderia dinghuensis--1||s__Paraburkholderia heleia--1||s__Paraburkholderia megapolitana--23||s__Paraburkholderia phenazinium_C--3||s__Paraburkholderia phymatum--12||s__Paraburkholderia sp000472545--2||s__Paraburkholderia sp001634365--3||s__Paraburkholderia sp003429005--1||s__Paraburkholderia sp004353915--1||s__Paraburkholderia sp905220835--3||s__Paraburkholderia tropica--4||s__Paraburkholderia tuberum--6||s__Patulibacter americanus--1||s__Paucidesulfovibrio longus--2||s__Pb10988 sp009664345--3||s__Pectobacterium actinidiae--1||s__Pectobacterium aquaticum--46||s__Pectobacterium betavasculorum--14||s__Pectobacterium parmentieri--2||s__Pectobacterium polaris--3||s__Pectobacterium sp013449375--3||s__Pectobacterium wasabiae--5||s__Pectobacterium zantedeschiae--3||s__Pelomonas saccharophila--1||s__Pelomonas sp001425165--2||s__Pelomonas sp003963075--1||s__Pelotalea sp002298925--124||s__Pelotalea sp012556225--5||s__Pelotomaculum thermopropionicum--1||s__Phaeospirillum caucaseum--1||s__Phaeospirillum sp002105535--1||s__Phenylobacterium sp001557235--3||s__Phenylobacterium sp004799515--1||s__Photobacterium halotolerans--1||s__Photobacterium marinum--2||s__Photobacterium sp014841115--1||s__Photobacterium sp018199995--1||s__Phreatobacter cathodiphilus--1||s__Phytohalomonas tamaricis--1||s__Pigmentiphaga sp002188465--2||s__Pigmentiphaga sp002188635--1||s__Pigmentiphaga sp003854895--1||s__Piscinibacter caeni--30||s__Piscinibacter defluvii--4||s__Piscinibacter sp016706565--4||s__Piscinibacter sp017983795--40||s__Pla86 sp007751255--2||s__Planobispora rosea--1||s__Planomonospora parontospora--1||s__Plasticicumulans_A lactativorans--1||s__Pleomorphomonas diazotrophica--1||s__Pleomorphomonas koreensis--1||s__Pokkaliibacter plantistimulans--1||s__Polaromonas eurypsychrophila--1||s__Polaromonas sp000282655--1||s__Polaromonas sp002256925--1||s__Polaromonas sp002278925--3||s__Polaromonas sp003711205--10||s__Polaromonas sp900103405--2||s__Polaromonas sp900116715--7||s__Polyangium sp005144635--7||s__Polyangium sp016715885--18||s__Propionispora vibrioides--1||s__Propionivibrio limicola--1||s__Propionivibrio sp003249625--1||s__Propionivibrio sp903886975--2||s__Proteocatella sp009929415--1||s__Pseudacidovorax intermedius_A--3||s__Pseudanabaena sp014696345--4||s__Pseudoalteromonas piscicida_A--1||s__Pseudoalteromonas rubra--1||s__Pseudoalteromonas rubra_B--1||s__Pseudoalteromonas sp001282135--2||s__Pseudoalteromonas xiamenensis--1||s__Pseudodesulfovibrio aespoeensis--1||s__Pseudodesulfovibrio brasiliensis--4||s__Pseudodesulfovibrio cashew--2||s__Pseudodesulfovibrio hydrargyri--14||s__Pseudodesulfovibrio indicus--3||s__Pseudodesulfovibrio piezophilus--1||s__Pseudodesulfovibrio sp008001235--6||s__Pseudodesulfovibrio sp012516435--16||s__Pseudodesulfuromonas sp016936455--6||s__Pseudoduganella albidiflava--1||s__Pseudoduganella aquatica_A--3||s__Pseudoduganella buxea--1||s__Pseudoduganella dura--1||s__Pseudoduganella lurida--11||s__Pseudoduganella namucuonensis--1||s__Pseudoduganella sp001425005--2||s__Pseudoduganella sp001425265--4||s__Pseudoduganella sp001427305--4||s__Pseudoduganella sp003053665--2||s__Pseudoduganella sp009674485--2||s__Pseudoduganella sp900113115--10||s__Pseudogulbenkiania ferrooxidans_A--1||s__Pseudogulbenkiania subflava--3||s__Pseudolabrys sp001426945--2||s__Pseudolabrys sp001464835--1||s__Pseudolabrys sp003367195--2||s__Pseudolabrys sp016124795--16||s__Pseudolabrys sp018242205--2||s__Pseudolabrys sp903839845--1||s__Pseudolabrys sp903878085--1||s__Pseudolabrys sp903892675--2||s__Pseudolabrys taiwanensis--1||s__Pseudomonas nitritireducens_A--2||s__Pseudomonas nitroreducens_A--20||s__Pseudomonas sp014852585--1||s__Pseudomonas sp016919445--1||s__Pseudomonas sp017589465--1||s__Pseudomonas_A sp000765155--1||s__Pseudomonas_A sp013620795--1||s__Pseudomonas_A stutzeri_AE--1||s__Pseudomonas_A stutzeri_AI--1||s__Pseudomonas_A stutzeri_O--1||s__Pseudomonas_A stutzeri_T--1||s__Pseudomonas_B oryzihabitans_B--2||s__Pseudomonas_B oryzihabitans_D--16||s__Pseudomonas_B oryzihabitans_E--3||s__Pseudomonas_B psychrotolerans_C--17||s__Pseudomonas_B rhizoryzae--3||s__Pseudomonas_B sp001512295--1||s__Pseudomonas_D aestusnigri--1||s__Pseudomonas_D gallaeciensis--1||s__Pseudomonas_D oceani--1||s__Pseudomonas_D saliphila--11||s__Pseudomonas_D sp002296055--3||s__Pseudomonas_D xinjiangensis--5||s__Pseudomonas_E abietaniphila--11||s__Pseudomonas_E amygdali--4||s__Pseudomonas_E antarctica_A--1||s__Pseudomonas_E asplenii_A--1||s__Pseudomonas_E asturiensis--1||s__Pseudomonas_E azotoformans_A--1||s__Pseudomonas_E baetica--2||s__Pseudomonas_E benzenivorans--1||s__Pseudomonas_E bohemica--1||s__Pseudomonas_E brassicacearum_D--1||s__Pseudomonas_E brassicacearum_E--2||s__Pseudomonas_E campi--1||s__Pseudomonas_E capeferrum_A--1||s__Pseudomonas_E cedrina--242||s__Pseudomonas_E cerasi--9||s__Pseudomonas_E chengduensis_A--1||s__Pseudomonas_E chlororaphis_G--1||s__Pseudomonas_E cichorii--1||s__Pseudomonas_E cichorii_B--1||s__Pseudomonas_E congelans--1||s__Pseudomonas_E costantinii--1||s__Pseudomonas_E cremoricolorata_A--1||s__Pseudomonas_E cyclaminis--5||s__Pseudomonas_E edaphica--1||s__Pseudomonas_E entomophila_A--7||s__Pseudomonas_E flavescens--1||s__Pseudomonas_E floridensis--3||s__Pseudomonas_E fluorescens--1||s__Pseudomonas_E fluorescens_A--1||s__Pseudomonas_E fluorescens_AA--2||s__Pseudomonas_E fluorescens_AO--1||s__Pseudomonas_E fluorescens_B--1||s__Pseudomonas_E fluorescens_BC--1||s__Pseudomonas_E fluorescens_BJ--4||s__Pseudomonas_E fluorescens_BN--1||s__Pseudomonas_E fluorescens_C--1||s__Pseudomonas_E fluorescens_S--1||s__Pseudomonas_E fluvialis--2||s__Pseudomonas_E frederiksbergensis_A--1||s__Pseudomonas_E frederiksbergensis_I--1||s__Pseudomonas_E fulgida--5||s__Pseudomonas_E gessardii--1||s__Pseudomonas_E gingeri_B--1||s__Pseudomonas_E gingeri_C--1||s__Pseudomonas_E gozinkensis--1||s__Pseudomonas_E graminis_B--29||s__Pseudomonas_E gregormendelii--4||s__Pseudomonas_E helmanticensis--1||s__Pseudomonas_E juntendi--10||s__Pseudomonas_E koreensis_E--1||s__Pseudomonas_E libanensis--1||s__Pseudomonas_E lurida--1||s__Pseudomonas_E massiliensis--1||s__Pseudomonas_E monteilii_A--1||s__Pseudomonas_E monteilii_C--1||s__Pseudomonas_E mosselii_C--1||s__Pseudomonas_E nabeulensis--3||s__Pseudomonas_E orientalis_B--2||s__Pseudomonas_E ovata--1||s__Pseudomonas_E palleroniana--11||s__Pseudomonas_E paracarnis--4||s__Pseudomonas_E paralactis--1||s__Pseudomonas_E peli--6||s__Pseudomonas_E protegens_B--3||s__Pseudomonas_E putida--1||s__Pseudomonas_E putida_C--1||s__Pseudomonas_E putida_G--2||s__Pseudomonas_E putida_Q--2||s__Pseudomonas_E putida_R--1||s__Pseudomonas_E putida_U--1||s__Pseudomonas_E reinekei--1||s__Pseudomonas_E saponiphila--1||s__Pseudomonas_E sihuiensis--1||s__Pseudomonas_E simiae--1||s__Pseudomonas_E sp000416235--1||s__Pseudomonas_E sp000418555--1||s__Pseudomonas_E sp000512695--1||s__Pseudomonas_E sp000761545--2||s__Pseudomonas_E sp000935045--2||s__Pseudomonas_E sp001297125--2||s__Pseudomonas_E sp001320525--1||s__Pseudomonas_E sp001422615--1||s__Pseudomonas_E sp001446935--1||s__Pseudomonas_E sp001465025--1||s__Pseudomonas_E sp002000165--1||s__Pseudomonas_E sp002029345--1||s__Pseudomonas_E sp002113025--1||s__Pseudomonas_E sp002113045--2||s__Pseudomonas_E sp002113165--3||s__Pseudomonas_E sp002163625--1||s__Pseudomonas_E sp002263605--1||s__Pseudomonas_E sp002286815--8||s__Pseudomonas_E sp002303925--2||s__Pseudomonas_E sp002354655--3||s__Pseudomonas_E sp002379585--2||s__Pseudomonas_E sp002699985--1||s__Pseudomonas_E sp002840155--10||s__Pseudomonas_E sp003014915--1||s__Pseudomonas_E sp003050925--7||s__Pseudomonas_E sp003052515--1||s__Pseudomonas_E sp003053805--1||s__Pseudomonas_E sp003060885--2||s__Pseudomonas_E sp003097135--1||s__Pseudomonas_E sp003445295--2||s__Pseudomonas_E sp003605735--8||s__Pseudomonas_E sp003696305--3||s__Pseudomonas_E sp003852405--1||s__Pseudomonas_E sp004136015--8||s__Pseudomonas_E sp004519405--7||s__Pseudomonas_E sp005938045--1||s__Pseudomonas_E sp007993865--1||s__Pseudomonas_E sp008370045--1||s__Pseudomonas_E sp009764265--1||s__Pseudomonas_E sp009866765--1||s__Pseudomonas_E sp010095445--1||s__Pseudomonas_E sp011369485--6||s__Pseudomonas_E sp012844475--1||s__Pseudomonas_E sp013179515--1||s__Pseudomonas_E sp013184545--1||s__Pseudomonas_E sp013385985--1||s__Pseudomonas_E sp014174475--3||s__Pseudomonas_E sp014268755--1||s__Pseudomonas_E sp014268815--1||s__Pseudomonas_E sp014842265--1||s__Pseudomonas_E sp016518545--4||s__Pseudomonas_E sp016658545--1||s__Pseudomonas_E sp017875955--1||s__Pseudomonas_E sp018449725--1||s__Pseudomonas_E sp018826895--3||s__Pseudomonas_E sp018827205--1||s__Pseudomonas_E sp019139835--3||s__Pseudomonas_E sp019168305--2||s__Pseudomonas_E sp019200975--10||s__Pseudomonas_E sp900005815--12||s__Pseudomonas_E sp900101695--2||s__Pseudomonas_E sp900107395--1||s__Pseudomonas_E sp900187645--1||s__Pseudomonas_E sp900475325--1||s__Pseudomonas_E sp900580675--7||s__Pseudomonas_E sp900581005--1||s__Pseudomonas_E sp900583165--39||s__Pseudomonas_E sp900585815--1||s__Pseudomonas_E sp900591205--1||s__Pseudomonas_E sp900596015--1||s__Pseudomonas_E sp903970465--1||s__Pseudomonas_E sp904067045--1||s__Pseudomonas_E synxantha--1||s__Pseudomonas_E syringae--1||s__Pseudomonas_E syringae_F--1||s__Pseudomonas_E syringae_Q--1||s__Pseudomonas_E thivervalensis--1||s__Pseudomonas_E vancouverensis--1||s__Pseudomonas_E versuta--2||s__Pseudomonas_E viridiflava_B--1||s__Pseudomonas_F lalkuanensis--1||s__Pseudomonas_F sp001708505--1||s__Pseudomonas_F sp003234055--2||s__Pseudomonas_F sp003626975--4||s__Pseudomonas_F sp014700075--11||s__Pseudomonas_M indica--1||s__Pseudomonas_N azotifigens--1||s__Pseudomonas_N urumqiensis--1||s__Pseudooceanicola antarcticus_A--2||s__Pseudopelobacter propionicus--6||s__Pseudophaeobacter leonis--4||s__Pseudorhizobium endolithicum--1||s__Pseudorivibacter rhizosphaerae--13||s__Pseudoteredinibacter isoporae--5||s__Pseudothermotoga thermarum--12||s__Pseudoxanthomonas_A sp015655355--1||s__Psychrobacter sp904846605--1||s__Pulveribacter suum--2||s__Pusillimonas_B soli--1||s__QHVS01 sp003223635--1||s__QZKY01 sp018261755--2||s__Qipengyuania sp001678665--35||s__Qipengyuania sp002695185--3||s__R-H-3 sp002198655--2||s__RAS1 sp007859745--2||s__RBG-16-49-21 sp016928865--1||s__RBG-16-58-11 sp001770235--1||s__RGIG4057 sp910585065--1||s__RI-112 sp016124535--39||s__RUG11977 sp016288005--1||s__RUG11977 sp016290905--4||s__RUG11977 sp017427685--1||s__RUG11977 sp017964055--1||s__RUG12372 sp017480545--1||s__RUG12871 sp015057825--5||s__RXIV01 sp003989085--2||s__Rahnella aceris--9||s__Rahnella aquatilis--74||s__Rahnella bruchi--3||s__Rahnella laticis--1||s__Rahnella sp019049675--1||s__Ramlibacter alkalitolerans--83||s__Ramlibacter ginsenosidimutans--18||s__Ramlibacter henchirensis--3||s__Ramlibacter lithotrophicus--41||s__Ramlibacter monticola--11||s__Ramlibacter soli--260||s__Ramlibacter sp000426125--12||s__Ramlibacter sp001044395--4||s__Ramlibacter sp001424545--51||s__Ramlibacter sp003797765--25||s__Ramlibacter sp004144865--10||s__Ramlibacter sp004681975--12||s__Ramlibacter sp007833165--79||s__Ramlibacter sp012927085--25||s__Ramlibacter sp013087525--53||s__Ramlibacter sp013697775--127||s__Ramlibacter sp013778345--6||s__Ramlibacter sp013815685--8||s__Ramlibacter sp014297465--7||s__Ramlibacter sp014376915--7||s__Ramlibacter sp014874145--15||s__Ramlibacter sp015070875--117||s__Ramlibacter sp016213325--64||s__Ramlibacter sp016641735--42||s__Ramlibacter sp016713005--14||s__Ramlibacter sp016722895--4||s__Ramlibacter sp017988075--5||s__Ramlibacter tataouinensis_A--4||s__Ramlibacter tataouinensis_B--2||s__Rariglobus sp903876795--12||s__Reidiella endopervernicosa--1||s__Reinekea blandensis--1||s__Rhabdaerophilum sp017302635--11||s__Rhizobacter gummiphilus--52||s__Rhizobacter sp000799305--2||s__Rhizobacter sp000799605--9||s__Rhizobacter sp000800095--6||s__Rhizobacter sp001425785--1||s__Rhizobacter sp001425825--49||s__Rhizobacter sp012275445--1||s__Rhizobacter sp014379885--2||s__Rhizobacter sp014380155--3||s__Rhizobacter sp016735515--14||s__Rhizobacter sp018780185--2||s__Rhizobacter sp900142965--2||s__Rhizobium leguminosarum_K--1||s__Rhizobium sp001424945--1||s__Rhizobium sp014193695--1||s__Rhizobium sp900465665--1||s__Rhizorhabdus wittichii--11||s__Rhizorhapis suberifaciens--1||s__Rhodanobacter sp014200755--2||s__Rhodanobacter sp900142825--1||s__Rhodobacter_B sp002701395--1||s__Rhodobium orientis--2||s__Rhodoferax sp001795455--2||s__Rhodoferax sp008080595--3||s__Rhodoferax sp016708725--1||s__Rhodoferax sp017798165--1||s__Rhodoferax sp903823025--6||s__Rhodoferax sp903839085--40||s__Rhodoferax sp903863395--20||s__Rhodoferax sp903864505--5||s__Rhodoferax sp903873485--4||s__Rhodoferax sp903876045--1||s__Rhodoferax sp903886165--4||s__Rhodoferax sp903920405--2||s__Rhodoferax sp903930255--1||s__Rhodoferax sp903944555--2||s__Rhodoferax sp903954045--1||s__Rhodoferax_B koreense--1||s__Rhodopila sp903932145--1||s__Rhodoplanes elegans--1||s__Rhodopseudomonas palustris_H--1||s__Rhodopseudomonas palustris_K--1||s__Rhodothermus sp015487635--1||s__Rivicola pingtungensis--1||s__Rivicola sp002002905--2||s__Robiginitomaculum_B sp002733735--2||s__Roseicyclus sp001314805--1||s__Roseimaritima ulvae--2||s__Roseivivax isoporae--1||s__Roseomonas aerilata--1||s__Roseomonas_B sp017813355--1||s__Roseovarius sp000744325--2||s__Rubrivivax rivuli--1||s__Rubrivivax sp001295865--1||s__Rubrivivax sp001295905--1||s__Rubrivivax sp001724995--1||s__Rubrivivax sp016223165--2||s__Rubrivivax sp016716535--2||s__Rubrivivax sp016790425--1||s__Rubrivivax sp018971105--1||s__Rubrivivax sp903938815--1||s__Ruegeria profundi--1||s__Rugamonas rubra--1||s__Ruminiclostridium_E sp014796735--1||s__Ruminiclostridium_E sp014799365--3||s__S012-40 sp015487785--1||s__S141-3 sp015490875--8||s__S144-34 sp015494165--19||s__S146-62 sp015492495--1||s__SCGC-AG-212-J23 sp005881595--13||s__SCGC-AG-212-J23 sp005883675--7||s__SCMT01 sp008015095--5||s__SCN-69-89 sp001724315--1||s__SCN-69-89 sp001724855--4||s__SCN-69-89 sp003576795--11||s__SCN-69-89 sp017307915--1||s__SCN-70-22 sp001724275--1||s__SCN-70-22 sp016719105--1||s__SCSIO-07484 sp003963515--1||s__SG-bin9 sp002083525--11||s__SIAQ01 sp016191165--1||s__SIO4C1 sp010671975--16||s__SKYL01 sp007121755--3||s__SKZP01 sp007127275--1||s__SURF-21 sp003598015--1||s__SURF-21 sp016931915--1||s__SV1-B22 sp018398915--1||s__SV1-B22 sp018433595--1||s__SXXK01 sp003669615--1||s__SYBY01 sp005788585--2||s__SYLX01 sp005808505--7||s__SZAS-79 sp018241645--1||s__SZUA-370 sp016938515--1||s__SZUA-401 sp003246035--6||s__SZUA-448 sp016280395--1||s__SZUA-540 sp009731355--2||s__SZUA-575 sp003249645--1||s__Saccharibacillus qingshengii--2||s__Saccharibacillus sp002189105--1||s__Saccharospirillum impatiens--9||s__Saccharospirillum mangrovi--1||s__Saccharospirillum salsuginis--1||s__Saccharospirillum sp003054965--2||s__Salinadaptatus halalkaliphilus--11||s__Salinicola sp000737985--1||s__Salinigranum salinum--1||s__Salmonella diarizonae--5||s__SbD1 sp001603845--1||s__Scandinavium sp002470465--2||s__Schlegelella thermodepolymerans--6||s__Schlegelella_A koreensis--5||s__Seleniivibrio sp002452335--6||s__Seleniivibrio sp002452405--1||s__Selenomonas sputigena--1||s__Selenomonas_A lactilytica--3||s__Selenomonas_C sp002351185--1||s__Selenomonas_C sp902780535--1||s__Serratia bockelmannii--1||s__Shewanella baltica--1||s__Shewanella sp002966515--3||s__Shewanella xiamenensis--1||s__Sideroxydans sp002787455--1||s__Sideroxydans sp016208015--2||s__Silanimonas sp018333835--2||s__Skermanella aerolata--1||s__Solidesulfovibrio magneticus_A--3||s__Solidesulfovibrio magneticus_B--1||s__Solidesulfovibrio magneticus_C--2||s__Solimonas aquatica--3||s__Solirubrobacter soli--1||s__Sorangium cellulosum_E--1||s__Sorangium cellulosum_F--1||s__SpSt-501 sp016219005--1||s__SpSt-583 sp016789165--7||s__Sphaerotilus natans--1||s__Sphaerotilus sulfidivorans--7||s__Sphingobium fontiphilum--1||s__Sphingobium sp018603885--14||s__Sphingomicrobium sp003970925--1||s__Sphingomonas abaci--3||s__Sphingomonas adhaesiva--1||s__Sphingomonas elodea_A--1||s__Sphingomonas endophytica--1||s__Sphingomonas kyeonggiensis--12||s__Sphingomonas kyeonggiensis_A--8||s__Sphingomonas naasensis--7||s__Sphingomonas pituitosa--1||s__Sphingomonas sp000712135--1||s__Sphingomonas sp001650735--3||s__Sphingomonas sp002002925--1||s__Sphingomonas sp002083435--1||s__Sphingomonas sp002280565--5||s__Sphingomonas sp002707985--1||s__Sphingomonas sp003096895--30||s__Sphingomonas sp005503355--4||s__Sphingomonas sp012650175--2||s__Sphingomonas sp014193845--1||s__Sphingomonas sp014334115--23||s__Sphingomonas sp017418975--6||s__Sphingomonas sp017744835--3||s__Sphingomonas sp017745215--2||s__Sphingomonas sp018449795--3||s__Sphingomonas sp900114095--7||s__Sphingomonas trueperi_A--4||s__Sphingomonas xinjiangensis--4||s__Sphingomonas yabuuchiae--3||s__Sphingomonas_B sp009913435--1||s__Sphingomonas_E fennica--1||s__Sphingopyxis bauzanensis--1||s__Sphingorhabdus_B sp002255985--2||s__Spiro-10 sp001604385--1||s__Spiro-10 sp001604405--2||s__Spirochaeta_B africana--1||s__Spirochaeta_F sp016744925--1||s__Spirochaeta_F sp016936555--7||s__Stenotrophomonas maltophilia_AA--1||s__Stenotrophomonas sp011761925--1||s__Steroidobacter_A soli--1||s__Stieleria maiorica--6||s__Stieleria neptunia--6||s__Stigmatella aurantiaca_A--6||s__Stigmatella erecta--1||s__Succinivibrio sp002473165--1||s__Sulfurimicrobium sp018824405--3||s__Sulfuritalea sp903933395--1||s__Sulfurivermis fontis--1||s__Symbiopectobacterium sp015762685--9||s__Syntrophotalea_A acetylenivorans--2||s__Syntrophotalea_A sp013619105--1||s__Syntrophus gentianae--1||s__TMP-7 sp018268715--1||s__Tardiphaga sp007018905--4||s__Tepidicella baoligensis--9||s__Terracidiphilus sp003165935--1||s__Terracidiphilus sp017883405--1||s__Terracidiphilus sp903849645--1||s__Terricaulis sp004634425--1||s__Thalassobaculum_A sp018401495--1||s__Thalassobius autumnalis--1||s__Thalassocella blandensis--1||s__Thalassospira lucentensis_A--1||s__Thalassospira mesophila--1||s__Thauera aminoaromatica--5||s__Thauera phenolivorans--2||s__Thauera phenylacetica--1||s__Thauera sp002354895--2||s__Thauera sp002422685--1||s__Thauera sp009469595--1||s__Thauera sp017997795--8||s__Thauera_A hydrothermalis--2||s__Thermoclostridium_A sp012728015--1||s__Thermomonas lycopersici--1||s__Thermomonas sp014678725--1||s__Thioalkalivibrio sp000376845--1||s__Thioalkalivibrio sp000377905--11||s__Thiobacillus sp001897675--1||s__Thiobacillus sp010365175--1||s__Thiobacillus sp018780025--1||s__Thiobacillus sp018820745--1||s__Thiodiazotropha endolucinida--2||s__Thiolinea disciformis--4||s__Thiolinea sp002747435--1||s__Thiomonas sp000377645--102||s__Tistrella bauzanensis--4||s__Treponema_D sp002314445--12||s__Treponema_D sp002393865--2||s__Treponema_D sp017450845--1||s__Treponema_F brennaborense--1||s__Treponema_F sp017622135--1||s__Trichlorobacter sp002422265--7||s__Trichlorobacter thiogenes--3||s__Trichloromonas sp001825565--1||s__Tumebacillus flagellatus--6||s__U87765 sp018131225--2||s__UBA1062 sp001896555--8||s__UBA10906 sp903848935--1||s__UBA10988 sp016235455--2||s__UBA12499 sp001788395--5||s__UBA1258 sp002308235--1||s__UBA1258 sp017553505--1||s__UBA1268 sp011523305--1||s__UBA1535 sp002479485--1||s__UBA1712 sp002393095--1||s__UBA1753 sp017441585--2||s__UBA1799 sp002319815--1||s__UBA2009 sp002314145--1||s__UBA2009 sp002733205--1||s__UBA2197 sp002841765--1||s__UBA2262 sp002347095--1||s__UBA2262 sp018829945--4||s__UBA2262 sp903869265--2||s__UBA2334 sp903928495--1||s__UBA2386 sp002343845--3||s__UBA2386 sp005776475--5||s__UBA2595 sp002339745--1||s__UBA2868 sp017524595--1||s__UBA2897 sp900315155--1||s__UBA2913 sp002349925--1||s__UBA2913 sp900770895--1||s__UBA3282 sp002361355--1||s__UBA3766 sp017624855--2||s__UBA4421 sp012103505--1||s__UBA4615 sp003818495--1||s__UBA5195 sp903838415--1||s__UBA5609 sp017992765--7||s__UBA6099 sp002069885--1||s__UBA6156 sp002422365--2||s__UBA6178 sp002422205--2||s__UBA6663 sp016789175--1||s__UBA6669 sp016794625--1||s__UBA6898 sp012026685--2||s__UBA6920 sp002448875--1||s__UBA7803 sp002480525--1||s__UBA8260 sp003142035--1||s__UBA8363 sp013349385--3||s__UBA8363 sp015232645--8||s__UBA8416 sp002428045--1||s__UBA8783 sp003516955--2||s__UBA8904 sp002840435--2||s__UBA9220 sp003519965--9||s__UBA929 sp002293625--11||s__UBA935 sp009780115--1||s__UBA998 sp002291925--1||s__Usitatibacter sp001953215--1||s__Usitatibacter sp012274175--1||s__Usitatibacter sp017880705--3||s__VAUL01 sp012026975--2||s__VBCG01 sp015075645--5||s__VBCG01 sp016704895--9||s__VBCG01 sp016861105--1||s__VBCG01 sp018241745--9||s__VBDL01 sp005884255--4||s__VBDL01 sp014873965--1||s__VENG01 sp009711705--3||s__VEOV01 sp012026855--8||s__VSOB01 sp017621975--1||s__VTOM01 sp009765365--1||s__Variovorax beijingensis--79||s__Variovorax beijingensis_A--8||s__Variovorax boronicumulans--3||s__Variovorax ginsengisoli--1||s__Variovorax gossypii--1||s__Variovorax guangxiensis--4||s__Variovorax paradoxus--11||s__Variovorax paradoxus_A--5||s__Variovorax paradoxus_C--5||s__Variovorax paradoxus_E--26||s__Variovorax paradoxus_F--2||s__Variovorax paradoxus_G--54||s__Variovorax paradoxus_H--7||s__Variovorax paradoxus_I--11||s__Variovorax soli--15||s__Variovorax sp000282635--4||s__Variovorax sp001424835--42||s__Variovorax sp001426505--3||s__Variovorax sp001899795--11||s__Variovorax sp002157355--4||s__Variovorax sp002754375--1||s__Variovorax sp003014875--7||s__Variovorax sp003019815--16||s__Variovorax sp003053685--4||s__Variovorax sp003952185--8||s__Variovorax sp003984625--62||s__Variovorax sp004210915--4||s__Variovorax sp004217005--6||s__Variovorax sp004340105--2||s__Variovorax sp009765735--2||s__Variovorax sp013376015--7||s__Variovorax sp014192585--1||s__Variovorax sp014302995--3||s__Variovorax sp016082275--1||s__Variovorax sp016405905--1||s__Variovorax sp017161115--4||s__Variovorax sp018241905--2||s__Variovorax sp019207085--1||s__Variovorax sp900099805--6||s__Variovorax sp900100965--1||s__Variovorax sp900101545--1||s__Variovorax sp900106655--42||s__Variovorax sp900115375--43||s__Variovorax sp900115685--5||s__Variovorax sp902506565--1||s__Vibrio cholerae--2||s__Vibrio cidicii--1||s__Vibrio diabolicus--1||s__Vibrio furnissii--1||s__Vibrio neptunius--1||s__Vibrio nereis--1||s__Vibrio proteolyticus--1||s__Vibrio quintilis--1||s__Vibrio sp014596725--1||s__Vogesella alkaliphila--1||s__WAJ17 sp014174515--1||s__WGGQ01 sp009296285--7||s__WHSN01 sp902825985--2||s__WJJA01 sp014729955--1||s__WJMR01 sp014727845--1||s__WMHbin3 sp015228895--2||s__WOUV01 sp009773045--1||s__WQYP01 sp903868035--1||s__WREE01 sp009779515--2||s__WTJD01 sp011524975--1||s__Wenzhouxiangella sp003565625--6||s__Wenzhouxiangella sp010499265--1||s__XBB1006 sp017615375--1||s__XYD2-FULL-50-16 sp001783695--1||s__Xanthomonas campestris_B--1||s__Xanthomonas vasicola--1||s__Xenophilus azovorans--1||s__Xylophilus sp016428875--1||s__Z2-YC6860 sp016869215--2||s__Zoogloea sp009469605--1||s__Zoogloea sp012927165--1||s__Zoogloea sp018241665--1:evalue_avg=2.816005013903741e-17:evalue_max=4.5e-14:evalue_min=3.54e-104:evalue_std=7.983776663954972e-16:evalue_sum=1.406876104946309e-13:gapopen_avg=0.17974379503602883:gapopen_max=6.0:gapopen_min=0.0:gapopen_std=0.495139553650401:gapopen_sum=898.0:gtdb_class_counter=c__AC1--6||c__Alphaproteobacteria--2||c__Caldisericia--1||c__Clostridia--4||c__Dehalococcoidia--1||c__Desulfitobacteriia--1||c__Desulfotomaculia--2||c__Fusobacteriia--1||c__Gammaproteobacteria--1791||c__JAAXVQ01--1||c__Kapabacteria--1||c__Spirochaetia--3||c__Thermosulfidibacteria--2||c__UBA1135--1||c__UBA186--2||c__UBA4802--1||c__UBA9160--1:gtdb_domain_counter=d__Archaea--2||d__Bacteria--1819:gtdb_family_counter=f__Alkalibacteraceae--1||f__Burkholderiaceae--1109||f__Casimicrobiaceae--34||f__Chitinibacteraceae--33||f__Chitinimonadaceae--6||f__Clostridiaceae--1||f__Cycloclasticaceae--2||f__DSM-6294--1||f__DTU013--1||f__Desulfohalotomaculaceae--2||f__EtOH8--5||f__Ferrovaceae--2||f__Fusobacteriaceae--1||f__Ga0077523--1||f__Ga0077536--1||f__Gallionellaceae--54||f__Heliobacteriaceae--1||f__JAAXVQ01--1||f__JAAYUI01--1||f__JACCXJ01--2||f__JACMKV01--2||f__JACQGW01--1||f__JAEUMW01--1||f__JAEUOS01--2||f__LS-SOB--1||f__Lachnospiraceae--1||f__Leeiaceae--2||f__Methylomonadaceae--2||f__Methylophilaceae--46||f__Nitrincolaceae--4||f__Nitrosomonadaceae--48||f__Oleiphilaceae--1||f__Ostreibacteriaceae--1||f__PR03--1||f__Porticoccaceae--3||f__Pseudomonadaceae--1||f__RBG-16-58-11--3||f__Rhodanobacteraceae--1||f__Rhodobacteraceae--2||f__Rhodocyclaceae--301||f__SCOH01--2||f__SG8-39--34||f__SG8-41--4||f__SLAA01--3||f__Sedimenticolaceae--1||f__Succinivibrionaceae--2||f__Sulfuricellaceae--8||f__Sulfuricellaceae_A--1||f__Sulfuriferulaceae--8||f__Thermosulfidibacteraceae--2||f__Thiobacillaceae--46||f__Thiohalomonadaceae--1||f__UBA186--2||f__UBA2386--1||f__UBA5368--1||f__UBA6910--3||f__UBA8901--1||f__Usitatibacteraceae--15||f__Vibrionaceae--2||f__WFXC01--1:gtdb_genus_counter=g__2-02-FULL-62-17--2||g__2-02-FULL-63-19--2||g__2-12-FULL-64-23--3||g__39-52-133--1||g__66-26--1||g__AAP99--1||g__ALPHA2B--4||g__AVCC01--3||g__AWTP1-18--1||g__Accumulibacter--23||g__Acidovorax--42||g__Acidovorax_A--10||g__Acidovorax_C--3||g__Acidovorax_F--1||g__Agathobacter--1||g__Albitalea--3||g__Alicycliphilus--6||g__Alkalibacter--1||g__Amantichitinum--2||g__Andreprevotia--3||g__Aquabacterium--25||g__Aquabacterium_A--10||g__Aquabacterium_B--1||g__Aquincola--1||g__Aromatoleum--16||g__Avisuccinivibrio--1||g__Azo-2--1||g__Azoarcus--4||g__Azoarcus_C--4||g__Azoarcus_D--1||g__Azoarcus_E--1||g__Azoarcus_F--1||g__Azohydromonas--4||g__Azonexus--55||g__Azospira--2||g__Azospira_A--3||g__Azovibrio--5||g__BK-30--1||g__BOG-994--2||g__Brachymonas--3||g__CABHOJ01--1||g__CADEDU01--1||g__CADEEH01--1||g__CADEEN01--3||g__CAHJXF01--1||g__CAIKUF01--3||g__CAIKVZ01--5||g__CAILRJ01--5||g__CAIMXF01--2||g__CAIPBJ01--1||g__CAIPUP01--1||g__CAISIP01--2||g__CAISUK01--1||g__CAITJF01--3||g__CAITSH01--1||g__CAIVHB01--2||g__CAIVVS01--1||g__CAIWHR01--3||g__CAIXPL01--2||g__CAIYPG01--1||g__CAIYYX01--1||g__CAIZPE01--4||g__CAJAWW01--1||g__CAJBIL01--2||g__CAJCHO01--1||g__CAJCIC01--1||g__CG2-30-68-42--1||g__Caldimonas--1||g__Calidifontimicrobium--1||g__Casimicrobium--10||g__Chitinibacter--4||g__Chitinilyticum--3||g__Chitinimonas--4||g__Chitiniphilus--2||g__Chitinivorax--2||g__Chitinolyticbacter--1||g__Clostridium--1||g__Collimonas--13||g__Comamonas--33||g__Comamonas_C--6||g__Comamonas_E--1||g__Cupriavidus--44||g__Curvibacter--4||g__Cycloclasticus--2||g__DAT-1--1||g__DSNY01--2||g__Dactylopiibacterium--4||g__Deefgea--3||g__Denitromonas--6||g__Derxia--2||g__Desulfobacillus--13||g__Desulfohalotomaculum--2||g__Diaphorobacter--1||g__Diaphorobacter_A--6||g__Duganella--32||g__Epibacterium--2||g__Extensimonas--2||g__FEB-7--5||g__FW300-bin19--1||g__Fen-999--7||g__Ferriphaselus--3||g__Formivibrio--2||g__GCA-2401735--3||g__GCA-2721545--2||g__GCF-000787395--1||g__GJ-E10--4||g__Ga0074130--1||g__Ga0077523--1||g__Gallionella--22||g__Giesbergeria--19||g__Glaciimonas--4||g__Heliomicrobium--1||g__Herbaspirillum--23||g__Herminiimonas--8||g__Hydrogenophaga--39||g__Hydrogenophilus--2||g__Hylemonella--8||g__Hypnocyclicus--1||g__Ideonella--13||g__Ideonella_A--1||g__Inhella--5||g__Iodobacter--6||g__JAABQG01--4||g__JAABQT01--1||g__JAABRC01--1||g__JAADEW01--1||g__JAAFHN01--1||g__JAAFIP01--4||g__JAAFIY01--1||g__JAAFJR01--3||g__JABFRO01--1||g__JACAED01--2||g__JACCXJ01--1||g__JACCZX01--3||g__JACMKV01--2||g__JACMMS01--1||g__JACMQX01--2||g__JACOUN01--3||g__JACPEG01--1||g__JACPUX01--1||g__JACPVY01--1||g__JACQGW01--1||g__JACQTO01--1||g__JACQWY01--1||g__JACQYA01--1||g__JACQYB01--1||g__JADJBS01--1||g__JADJCH01--1||g__JADJCP01--1||g__JADJDQ01--1||g__JADJEF01--3||g__JADJWR01--1||g__JAEUMW01--1||g__JAEUMY01--1||g__JAEUMZ01--2||g__JAEUNJ01--1||g__JAEUNL01--3||g__JAEUNM01--1||g__JAEUNX01--2||g__JAEUOS01--2||g__JAEUOU01--1||g__JAEUPI01--3||g__JAFAKZ01--1||g__JAFALK01--1||g__JAFAMW01--1||g__JAFEEF01--1||g__JAFGIQ01--1||g__JAGNLA01--1||g__JAGOCV01--1||g__JAGOEY01--1||g__JAGTRP01--1||g__JAGVSZ01--1||g__Janthinobacterium--30||g__Jeongeupia--4||g__KK5--1||g__Kinneretia--4||g__LMDS01--2||g__LX47W--3||g__Lacisediminimonas--2||g__Lampropedia--8||g__Lautropia--3||g__Leeia--2||g__Leptothrix--2||g__MESE01--1||g__MM1--1||g__MM2--1||g__MR-S7--1||g__Massilia--53||g__Melaminivora--1||g__Melaminivora_A--2||g__Methylibium--5||g__Methylobacillus--2||g__Methylomarinum--1||g__Methylophilus--3||g__Methylopumilus_A--1||g__Methylotenera--19||g__Methylotenera_A--6||g__Methyloversatilis--9||g__Methylovorus--1||g__Methylovulum--1||g__Mitsuaria--6||g__Nitrincola--4||g__Nitrosomonas--46||g__Nitrotoga--1||g__Niveibacterium--3||g__Noviherbaspirillum--13||g__Noviherbaspirillum_A--3||g__OAE585--1||g__Oleiphilus--1||g__Oryzisolibacter--1||g__Oryzomicrobium--1||g__Ostreibacterium--1||g__Ottowia--17||g__Oxalicibacterium--3||g__PALSA-1003--6||g__PALSA-1004--1||g__PALSA-1005--1||g__PALSA-1006--3||g__PBB1--5||g__PCRC01--1||g__PFJX01--7||g__PHCI01--1||g__PKWO01--2||g__PNJM01--1||g__PR03--1||g__Parasulfuritortus--3||g__Parvibium--1||g__Paucibacter--2||g__Paucibacter_A--7||g__Paucimonas--6||g__Pelomicrobium--1||g__Pelomonas--13||g__Piscinibacter--6||g__Polaromonas--32||g__Polyangium_A--1||g__Porticoccus--3||g__Propionivibrio--15||g__Pseudacidovorax--4||g__Pseudoduganella--28||g__Pseudomonas_D--1||g__Pseudorhodoferax--1||g__Pseudorivibacter--1||g__Pulveribacter--2||g__QZKY01--3||g__Quisquiliibacterium--1||g__RBG-16-58-11--3||g__RI-121--1||g__Ralstonia--17||g__Ramlibacter--36||g__Rhizobacter--12||g__Rhodanobacter--1||g__Rhodocyclus--3||g__Rhodoferax--77||g__Rhodoferax_A--4||g__Rhodoferax_B--3||g__Rivibacter--1||g__Roseateles--3||g__Rubrivivax--40||g__Rugamonas--3||g__Rugosibacter--7||g__SCGC-AG-212-J23--7||g__SCMQ01--1||g__SCN-69-89--8||g__SCTK01--1||g__SLAA01--3||g__SSSZ01--4||g__SYFN01--8||g__SZAS-72--1||g__SZAS-79--2||g__Saezia--1||g__Schlegelella--1||g__Schlegelella_A--3||g__Serpentinomonas--3||g__Sideroxydans--17||g__Silvimonas--3||g__Solimicrobium--5||g__Sphaerotilus--7||g__Sterolibacterium--4||g__Sulfuricella--4||g__Sulfuriferula--3||g__Sulfuriferula_A--4||g__Sulfurimicrobium--4||g__Sulfurirhabdus--1||g__Sulfurisoma--2||g__Sulfuritalea--18||g__Sulfurivermis--1||g__Symbiobacter--1||g__Tepidicella--2||g__Tepidimonas--3||g__Tepidiphilus--4||g__Thauera--19||g__Thauera_A--5||g__Thermosulfidibacter--1||g__Thiobacillus--28||g__Thiomonas--9||g__Tibeticola--2||g__UBA1305--1||g__UBA186--2||g__UBA1934--3||g__UBA2009--1||g__UBA2226--2||g__UBA2250--4||g__UBA2334--3||g__UBA2357--1||g__UBA2386--1||g__UBA2487--1||g__UBA2804--1||g__UBA3361--1||g__UBA4615--6||g__UBA4657--1||g__UBA5157--1||g__UBA5202--3||g__UBA5216--3||g__UBA6140--5||g__UBA6910--1||g__UBA6918--4||g__UBA8901--1||g__UBA931--4||g__UBA997--1||g__UKL13-2--2||g__USCg-Taylor--1||g__Uliginosibacterium--2||g__Uliginosibacterium_A--1||g__Undibacterium--29||g__Usitatibacter--5||g__VBCG01--9||g__VBCK01--2||g__VBDL01--2||g__VBDM01--7||g__VIKH01--3||g__VYGS01--1||g__Variovorax--72||g__Vibrio--2||g__WAJ17--2||g__WFXC01--1||g__WNDY01--1||g__WQZF01--1||g__WRNU01--5||g__Xenophilus--1||g__Xylophilus--4||g__ZC4RG42--1||g__Zhizhongheella--1||g__Zoogloea--15:gtdb_order_counter=o__AC1--6||o__Acetivibrionales--1||o__Arenicellales--1||o__Burkholderiales--1765||o__Cardiobacteriales--1||o__Chromatiales--1||o__Clostridiales--1||o__DSM-27196--3||o__Desulfotomaculales--2||o__Enterobacterales--4||o__Eubacteriales--1||o__Fusobacteriales--1||o__Ga0077536--1||o__Heliobacteriales--1||o__JAAXVQ01--1||o__JAAYUI01--1||o__JACCXJ01--2||o__JACQGW01--1||o__Kapabacteriales--1||o__Lachnospirales--1||o__Methylococcales--4||o__Pseudomonadales--10||o__Rhodobacterales--2||o__Thermosulfidibacterales--2||o__Thiohalomonadales--1||o__UBA186--2||o__UBA2386--1||o__UBA4802--1||o__UBA9160--1||o__Xanthomonadales--1:gtdb_phylum_counter=p__Bacteroidota--1||p__Caldisericota--1||p__Chloroflexota--1||p__Edwardsbacteria--6||p__FCPU426--1||p__Firmicutes_A--4||p__Firmicutes_B--3||p__Fusobacteriota--1||p__Myxococcota_A--1||p__Planctomycetota--1||p__Proteobacteria--1793||p__Spirochaetota--4||p__Thermoplasmatota--2||p__Thermosulfidibacterota--2:gtdb_species_counter=s__2-02-FULL-62-17 sp001770355--1||s__2-02-FULL-62-17 sp903859155--1||s__2-02-FULL-63-19 sp001770415--1||s__2-02-FULL-63-19 sp001770425--1||s__2-12-FULL-64-23 sp014860355--1||s__2-12-FULL-64-23 sp016649475--1||s__2-12-FULL-64-23 sp017880745--1||s__39-52-133 sp002278935--1||s__66-26 sp001897745--1||s__AAP99 sp001295775--1||s__ALPHA2B sp003671765--1||s__ALPHA2B sp005503065--1||s__ALPHA2B sp018241185--1||s__ALPHA2B sp901875635--1||s__AVCC01 sp000622895--1||s__AVCC01 sp012927585--1||s__AVCC01 sp012927625--1||s__AWTP1-18 sp003963315--1||s__Accumulibacter aalborgensis--1||s__Accumulibacter phosphatis_A--1||s__Accumulibacter phosphatis_B--1||s__Accumulibacter phosphatis_C--1||s__Accumulibacter phosphatis_E--1||s__Accumulibacter phosphatis_F--1||s__Accumulibacter phosphatis_G--1||s__Accumulibacter phosphatis_H--1||s__Accumulibacter sp000584975--1||s__Accumulibacter sp000585015--1||s__Accumulibacter sp000585055--1||s__Accumulibacter sp000585075--1||s__Accumulibacter sp005524045--1||s__Accumulibacter sp014879755--1||s__Accumulibacter sp016709675--1||s__Accumulibacter sp016713625--1||s__Accumulibacter sp016714935--1||s__Accumulibacter sp016788495--1||s__Accumulibacter sp016789495--1||s__Accumulibacter sp016789985--1||s__Accumulibacter sp017302435--1||s__Accumulibacter sp017592775--1||s__Accumulibacter sp907163085--1||s__Acidovorax aporrectodeae--1||s__Acidovorax carolinensis--1||s__Acidovorax defluvii--1||s__Acidovorax delafieldii--1||s__Acidovorax delafieldii_A--1||s__Acidovorax delafieldii_B--1||s__Acidovorax delafieldii_C--2||s__Acidovorax eiseniae--1||s__Acidovorax facilis--1||s__Acidovorax kalamii--1||s__Acidovorax radicis--1||s__Acidovorax soli--1||s__Acidovorax soli_A--1||s__Acidovorax sp000302535--1||s__Acidovorax sp001411535--1||s__Acidovorax sp001422735--1||s__Acidovorax sp001424425--1||s__Acidovorax sp001428665--1||s__Acidovorax sp001464865--1||s__Acidovorax sp001633105--1||s__Acidovorax sp001714725--1||s__Acidovorax sp002176815--1||s__Acidovorax sp002754495--1||s__Acidovorax sp002797445--1||s__Acidovorax sp003053545--1||s__Acidovorax sp003058055--1||s__Acidovorax sp003060895--1||s__Acidovorax sp003208485--1||s__Acidovorax sp003663825--1||s__Acidovorax sp003852545--1||s__Acidovorax sp004210805--1||s__Acidovorax sp005405905--1||s__Acidovorax sp006715665--1||s__Acidovorax sp011620245--1||s__Acidovorax sp013408765--1||s__Acidovorax sp016783915--1||s__Acidovorax sp018780365--1||s__Acidovorax sp018828125--1||s__Acidovorax sp019218755--1||s__Acidovorax sp019219095--1||s__Acidovorax temperans--1||s__Acidovorax_A anthurii--1||s__Acidovorax_A avenae--1||s__Acidovorax_A cattleyae--1||s__Acidovorax_A citrulli--1||s__Acidovorax_A konjaci--1||s__Acidovorax_A oryzae--1||s__Acidovorax_A sp001424265--1||s__Acidovorax_A sp002397315--1||s__Acidovorax_A valerianellae--1||s__Acidovorax_A wautersii--1||s__Acidovorax_C caeni--1||s__Acidovorax_C sp001725235--1||s__Acidovorax_C sp011303755--1||s__Acidovorax_F monticola--1||s__Agathobacter sp017409825--1||s__Albitalea sp005882155--1||s__Albitalea sp905339355--1||s__Albitalea terrae--1||s__Alicycliphilus denitrificans--1||s__Alicycliphilus sp018054745--1||s__Alicycliphilus sp018240985--1||s__Alicycliphilus sp018240995--1||s__Alicycliphilus sp018241405--1||s__Alicycliphilus sp018242005--1||s__Alkalibacter sp015594845--1||s__Amantichitinum sp001313065--1||s__Amantichitinum ursilacus--1||s__Andreprevotia chitinilytica--1||s__Andreprevotia lacus--1||s__Andreprevotia sp009848685--1||s__Aquabacterium commune--1||s__Aquabacterium excrementipullorum--1||s__Aquabacterium fontiphilum--1||s__Aquabacterium lacunae--1||s__Aquabacterium olei--1||s__Aquabacterium parvum--1||s__Aquabacterium sp000768065--1||s__Aquabacterium sp001770725--1||s__Aquabacterium sp001770775--1||s__Aquabacterium sp002339015--1||s__Aquabacterium sp003933735--1||s__Aquabacterium sp003963115--1||s__Aquabacterium sp004297345--1||s__Aquabacterium sp004322345--1||s__Aquabacterium sp005502875--1||s__Aquabacterium sp013822685--1||s__Aquabacterium sp014378415--1||s__Aquabacterium sp016000265--1||s__Aquabacterium sp016195855--1||s__Aquabacterium sp016219375--1||s__Aquabacterium sp016234775--1||s__Aquabacterium sp017989885--1||s__Aquabacterium sp017994835--1||s__Aquabacterium sp903871865--1||s__Aquabacterium sp903894125--1||s__Aquabacterium_A pictum--1||s__Aquabacterium_A sp000244995--1||s__Aquabacterium_A sp001770815--1||s__Aquabacterium_A sp002198735--1||s__Aquabacterium_A sp013360485--1||s__Aquabacterium_A sp016213205--1||s__Aquabacterium_A sp016721465--1||s__Aquabacterium_A sp017992055--1||s__Aquabacterium_A sp017999135--1||s__Aquabacterium_A terrae--1||s__Aquabacterium_B tepidiphilum--1||s__Aquincola tertiaricarbonis--1||s__Aromatoleum anaerobium--1||s__Aromatoleum aromaticum--1||s__Aromatoleum bremense--1||s__Aromatoleum buckelii--1||s__Aromatoleum diolicum--1||s__Aromatoleum evansii--1||s__Aromatoleum petrolei--1||s__Aromatoleum sp000349945--1||s__Aromatoleum sp001190925--1||s__Aromatoleum sp001274695--1||s__Aromatoleum sp003628555--1||s__Aromatoleum sp014822185--1||s__Aromatoleum toluclasticum--1||s__Aromatoleum tolulyticum--1||s__Aromatoleum toluolicum--1||s__Aromatoleum toluvorans--1||s__Avisuccinivibrio stercorigallinarum--1||s__Azo-2 sp018906035--1||s__Azoarcus indigens--1||s__Azoarcus olearius--1||s__Azoarcus sp006496635--1||s__Azoarcus sp012911025--1||s__Azoarcus_C communis--1||s__Azoarcus_C communis_A--1||s__Azoarcus_C communis_B--1||s__Azoarcus_C sp018122735--1||s__Azoarcus_D pumilus--1||s__Azoarcus_E halotolerans--1||s__Azoarcus_F taiwanensis--1||s__Azohydromonas aeria--1||s__Azohydromonas australica--1||s__Azohydromonas caseinilytica--1||s__Azohydromonas lata--1||s__Azonexus agitatus--1||s__Azonexus aromaticus_A--1||s__Azonexus aromaticus_B--1||s__Azonexus denitrificans--1||s__Azonexus fungiphilus--1||s__Azonexus hortensis--1||s__Azonexus hydrophilus--1||s__Azonexus hydrophilus_A--1||s__Azonexus sp002345845--1||s__Azonexus sp002396525--1||s__Azonexus sp002425245--1||s__Azonexus sp002440665--1||s__Azonexus sp002470165--1||s__Azonexus sp002840765--1||s__Azonexus sp002840785--1||s__Azonexus sp002842345--1||s__Azonexus sp003441615--1||s__Azonexus sp003583745--1||s__Azonexus sp004379165--1||s__Azonexus sp008080565--1||s__Azonexus sp008711155--1||s__Azonexus sp008933675--1||s__Azonexus sp009469585--1||s__Azonexus sp009469615--1||s__Azonexus sp009779265--1||s__Azonexus sp009782025--1||s__Azonexus sp011391255--1||s__Azonexus sp012026885--1||s__Azonexus sp012275485--1||s__Azonexus sp012839675--1||s__Azonexus sp013335535--1||s__Azonexus sp013363835--1||s__Azonexus sp013693915--1||s__Azonexus sp016705475--1||s__Azonexus sp016709965--1||s__Azonexus sp016714975--1||s__Azonexus sp016721185--1||s__Azonexus sp016790815--1||s__Azonexus sp016790845--1||s__Azonexus sp016790885--1||s__Azonexus sp016791065--1||s__Azonexus sp016864195--1||s__Azonexus sp017302355--1||s__Azonexus sp017983615--1||s__Azonexus sp017983755--1||s__Azonexus sp018261895--1||s__Azonexus sp018261905--1||s__Azonexus sp018262195--1||s__Azonexus sp018780195--1||s__Azonexus sp018828385--1||s__Azonexus sp900549295--1||s__Azonexus sp903922075--1||s__Azonexus sp903930395--1||s__Azonexus sp903951825--1||s__Azonexus sp907163225--1||s__Azospira oryzae--1||s__Azospira sp003112695--1||s__Azospira_A restricta--1||s__Azospira_A sp016183655--1||s__Azospira_A sp016710885--1||s__Azovibrio restrictus--1||s__Azovibrio restrictus_A--1||s__Azovibrio sp002340095--1||s__Azovibrio sp009777245--1||s__Azovibrio sp009777925--1||s__BK-30 sp002837145--1||s__BOG-994 sp003136595--1||s__BOG-994 sp903970305--1||s__Brachymonas sp017993135--1||s__Brachymonas sp017996515--1||s__Brachymonas sp018054915--1||s__CABHOJ01 sp902168195--1||s__CADEDU01 sp902826155--1||s__CADEEH01 sp902826305--1||s__CADEEN01 sp011390055--1||s__CADEEN01 sp902825995--1||s__CADEEN01 sp902826345--1||s__CAHJXF01 sp903644065--1||s__CAIKUF01 sp014879745--1||s__CAIKUF01 sp016702655--1||s__CAIKUF01 sp903830565--1||s__CAIKVZ01 sp903830985--1||s__CAIKVZ01 sp903832285--1||s__CAIKVZ01 sp903838565--1||s__CAIKVZ01 sp903844215--1||s__CAIKVZ01 sp903909815--1||s__CAILRJ01 sp010365165--1||s__CAILRJ01 sp014376645--1||s__CAILRJ01 sp014377155--1||s__CAILRJ01 sp014377845--1||s__CAILRJ01 sp903836575--1||s__CAIMXF01 sp013289985--1||s__CAIMXF01 sp903845345--1||s__CAIPBJ01 sp903863255--1||s__CAIPUP01 sp903868285--1||s__CAISIP01 sp016790475--1||s__CAISIP01 sp018063505--1||s__CAISUK01 sp903888645--1||s__CAITJF01 sp016199835--1||s__CAITJF01 sp016218445--1||s__CAITJF01 sp903892645--1||s__CAITSH01 sp903895005--1||s__CAIVHB01 sp903863375--1||s__CAIVHB01 sp903893215--1||s__CAIVVS01 sp903909415--1||s__CAIWHR01 sp010365205--1||s__CAIWHR01 sp016720425--1||s__CAIWHR01 sp903912485--1||s__CAIXPL01 sp903829815--1||s__CAIXPL01 sp903921325--1||s__CAIYPG01 sp903928055--1||s__CAIYYX01 sp903930535--1||s__CAIZPE01 sp016710525--1||s__CAIZPE01 sp018970865--1||s__CAIZPE01 sp903934295--1||s__CAIZPE01 sp903934795--1||s__CAJAWW01 sp903946745--1||s__CAJBIL01 sp903939665--1||s__CAJBIL01 sp903953145--1||s__CAJCHO01 sp903970145--1||s__CAJCIC01 sp903970185--1||s__CG2-30-68-42 sp001872285--1||s__Caldimonas manganoxidans--1||s__Calidifontimicrobium sediminis--1||s__Casimicrobium huifangae--1||s__Casimicrobium sp004293675--1||s__Casimicrobium sp004294365--1||s__Casimicrobium sp013298045--1||s__Casimicrobium sp013298695--1||s__Casimicrobium sp013298765--1||s__Casimicrobium sp014378555--1||s__Casimicrobium sp016790165--1||s__Casimicrobium sp017989135--1||s__Casimicrobium sp018241765--1||s__Chitinibacter fontanus--1||s__Chitinibacter sp009760905--1||s__Chitinibacter sp013403565--1||s__Chitinibacter tainanensis--1||s__Chitinilyticum aquatile--1||s__Chitinilyticum litopenaei--1||s__Chitinilyticum litopenaei_A--1||s__Chitinimonas arctica--1||s__Chitinimonas koreensis--1||s__Chitinimonas sp002735695--1||s__Chitinimonas taiwanensis--1||s__Chitiniphilus eburneus--1||s__Chitiniphilus shinanonensis--1||s__Chitinivorax sp005503445--1||s__Chitinivorax tropicus--1||s__Chitinolyticbacter meiyuanensis--1||s__Clostridium sp015058405--1||s__Collimonas antrihumi--1||s__Collimonas arenae--1||s__Collimonas arenae_A--1||s__Collimonas fungivorans--1||s__Collimonas fungivorans_A--1||s__Collimonas pratensis--1||s__Collimonas sp002564105--1||s__Collimonas sp018304945--1||s__Collimonas sp018305005--1||s__Collimonas sp900107095--1||s__Collimonas sp900111995--1||s__Collimonas sp900112135--1||s__Collimonas sp900113705--1||s__Comamonas acidovorans--1||s__Comamonas antarcticus--1||s__Comamonas aquatica--1||s__Comamonas composti--1||s__Comamonas denitrificans_A--1||s__Comamonas jiangduensis--1||s__Comamonas kerstersii--1||s__Comamonas konjaci_A--1||s__Comamonas koreensis--1||s__Comamonas odontotermitis--1||s__Comamonas phosphati--1||s__Comamonas piscis--1||s__Comamonas sp002472915--1||s__Comamonas sp002754475--1||s__Comamonas sp004364775--1||s__Comamonas sp009360615--1||s__Comamonas sp014836675--1||s__Comamonas sp018413525--1||s__Comamonas sp019104825--1||s__Comamonas sp019186805--1||s__Comamonas sp019236485--1||s__Comamonas sp900564145--1||s__Comamonas sp902706035--1||s__Comamonas suwonensis--1||s__Comamonas terrae--1||s__Comamonas testosteroni--1||s__Comamonas testosteroni_B--1||s__Comamonas testosteroni_C--1||s__Comamonas testosteroni_D--1||s__Comamonas testosteroni_E--1||s__Comamonas testosteroni_F--1||s__Comamonas thiooxydans--1||s__Comamonas tsuruhatensis--1||s__Comamonas_C badia--1||s__Comamonas_C sp001724135--1||s__Comamonas_C sp001725255--1||s__Comamonas_C sp002894305--1||s__Comamonas_C sp007954405--1||s__Comamonas_C sp019195435--1||s__Comamonas_E serinivorans--1||s__Cupriavidus alkaliphilus--1||s__Cupriavidus basilensis--1||s__Cupriavidus basilensis_B--1||s__Cupriavidus basilensis_D--1||s__Cupriavidus campinensis--1||s__Cupriavidus lacunae--1||s__Cupriavidus malaysiensis--1||s__Cupriavidus metallidurans--1||s__Cupriavidus nantongensis--1||s__Cupriavidus necator--1||s__Cupriavidus necator_A--1||s__Cupriavidus necator_B--1||s__Cupriavidus necator_C--1||s__Cupriavidus neocaledonicus--1||s__Cupriavidus numazuensis--1||s__Cupriavidus oxalaticus--1||s__Cupriavidus oxalaticus_A--1||s__Cupriavidus pauculus--1||s__Cupriavidus pauculus_B--1||s__Cupriavidus pauculus_C--1||s__Cupriavidus pauculus_D--1||s__Cupriavidus pickettii_A--1||s__Cupriavidus pinatubonensis--1||s__Cupriavidus plantarum--1||s__Cupriavidus sp000292345--1||s__Cupriavidus sp000379565--1||s__Cupriavidus sp000426345--1||s__Cupriavidus sp000812465--1||s__Cupriavidus sp000955785--1||s__Cupriavidus sp001652915--1||s__Cupriavidus sp001725945--1||s__Cupriavidus sp003402535--1||s__Cupriavidus sp004217045--1||s__Cupriavidus sp005503625--1||s__Cupriavidus sp013361545--1||s__Cupriavidus sp017814975--1||s__Cupriavidus sp018729255--1||s__Cupriavidus sp900101625--1||s__Cupriavidus sp900104095--1||s__Cupriavidus taiwanensis--1||s__Cupriavidus taiwanensis_B--1||s__Cupriavidus taiwanensis_C--1||s__Cupriavidus taiwanensis_D--1||s__Cupriavidus yeoncheonensis--1||s__Curvibacter gracilis--1||s__Curvibacter lanceolatus--1||s__Curvibacter sp003987795--1||s__Curvibacter sp019233055--1||s__Cycloclasticus sp002101225--1||s__Cycloclasticus sp002733135--1||s__DAT-1 sp019084025--1||s__DSNY01 sp011056935--1||s__DSNY01 sp016861185--1||s__Dactylopiibacterium carminicum--1||s__Dactylopiibacterium sp002307175--1||s__Dactylopiibacterium sp002855595--1||s__Dactylopiibacterium sp018262235--1||s__Deefgea chitinilytica--1||s__Deefgea rivuli--1||s__Deefgea sp013284055--1||s__Denitromonas halophilus--1||s__Denitromonas halophilus_A--1||s__Denitromonas sp008501585--1||s__Denitromonas sp010983895--1||s__Denitromonas sp017309585--1||s__Denitromonas sp018524365--1||s__Derxia gummosa--1||s__Derxia lacustris--1||s__Desulfobacillus denitrificans--1||s__Desulfobacillus sp002840845--1||s__Desulfobacillus sp003105015--1||s__Desulfobacillus sp008933825--1||s__Desulfobacillus sp011526165--1||s__Desulfobacillus sp016214145--1||s__Desulfobacillus sp016703785--1||s__Desulfobacillus sp016791205--1||s__Desulfobacillus sp016868295--1||s__Desulfobacillus sp016880375--1||s__Desulfobacillus sp018262775--1||s__Desulfobacillus sp018262875--1||s__Desulfobacillus sp905339315--1||s__Desulfohalotomaculum sp009711615--1||s__Desulfohalotomaculum tongense--1||s__Diaphorobacter nitroreducens--1||s__Diaphorobacter_A aerolatus--1||s__Diaphorobacter_A ruginosibacter--1||s__Diaphorobacter_A sp002331385--1||s__Diaphorobacter_A sp011305535--1||s__Diaphorobacter_A sp011305995--1||s__Diaphorobacter_A sp015354245--1||s__Duganella aceris--1||s__Duganella alba--1||s__Duganella callida--1||s__Duganella danionis--1||s__Duganella fentianensis--1||s__Duganella levis--1||s__Duganella margarita--1||s__Duganella phyllosphaerae--1||s__Duganella radicis--1||s__Duganella rivi--1||s__Duganella sacchari--1||s__Duganella sp000335815--1||s__Duganella sp000381565--1||s__Duganella sp001423125--1||s__Duganella sp003217375--1||s__Duganella sp003416895--1||s__Duganella sp003416985--1||s__Duganella sp009380215--1||s__Duganella sp009674535--1||s__Duganella sp009857435--1||s__Duganella sp009857445--1||s__Duganella sp009857495--1||s__Duganella sp009857915--1||s__Duganella sp013375995--1||s__Duganella sp013376005--1||s__Duganella sp013408245--1||s__Duganella sp017833525--1||s__Duganella sp019219065--1||s__Duganella sp900100205--1||s__Duganella sp900109645--1||s__Duganella sp900110275--1||s__Duganella zoogloeoides--1||s__Epibacterium mobile--2||s__Extensimonas perlucida--1||s__Extensimonas vulgaris--1||s__FEB-7 sp003105245--1||s__FEB-7 sp016708825--1||s__FEB-7 sp016709665--1||s__FEB-7 sp016711875--1||s__FEB-7 sp016720855--1||s__FW300-bin19 sp004297825--1||s__Fen-999 sp003157035--1||s__Fen-999 sp003158255--1||s__Fen-999 sp016235765--1||s__Fen-999 sp016704145--1||s__Fen-999 sp016880655--1||s__Fen-999 sp018819515--1||s__Fen-999 sp019136545--1||s__Ferriphaselus amnicola--1||s__Ferriphaselus sp000746095--1||s__Ferriphaselus sp016234685--1||s__Formivibrio citricus--1||s__Formivibrio sp018261735--1||s__GCA-2401735 sp002401735--1||s__GCA-2401735 sp006844635--2||s__GCA-2721545 sp003230615--1||s__GCA-2721545 sp004525885--1||s__GCF-000787395 sp000787395--1||s__GJ-E10 sp000828975--1||s__GJ-E10 sp900290295--1||s__GJ-E10 sp900290335--1||s__GJ-E10 sp903871435--1||s__Ga0074130 sp001464495--1||s__Ga0077523 sp001464695--1||s__Gallionella acididurans--1||s__Gallionella kumadai--1||s__Gallionella sp001801105--1||s__Gallionella sp001801175--1||s__Gallionella sp001801215--1||s__Gallionella sp002381565--1||s__Gallionella sp002403995--1||s__Gallionella sp002414205--1||s__Gallionella sp002429165--1||s__Gallionella sp003134595--1||s__Gallionella sp003153155--1||s__Gallionella sp003235435--1||s__Gallionella sp013043965--1||s__Gallionella sp013044075--1||s__Gallionella sp013141315--1||s__Gallionella sp016195965--1||s__Gallionella sp016197305--1||s__Gallionella sp016218415--1||s__Gallionella sp016218465--1||s__Gallionella sp016716325--1||s__Gallionella sp017880865--1||s__Gallionella sp903885165--1||s__Giesbergeria anulus--1||s__Giesbergeria granuli--1||s__Giesbergeria hankyongi--1||s__Giesbergeria lacusdiani--1||s__Giesbergeria metamorpha--1||s__Giesbergeria psychrophila--1||s__Giesbergeria sp001724785--2||s__Giesbergeria sp001770955--1||s__Giesbergeria sp003096555--1||s__Giesbergeria sp010020825--1||s__Giesbergeria sp012932145--1||s__Giesbergeria sp016192425--1||s__Giesbergeria sp017985015--1||s__Giesbergeria sp017987055--1||s__Giesbergeria sp017988165--1||s__Giesbergeria sp017998735--1||s__Giesbergeria sp903882725--1||s__Giesbergeria suum--1||s__Glaciimonas immobilis--1||s__Glaciimonas soli--1||s__Glaciimonas sp003056055--1||s__Glaciimonas sp016917355--1||s__Heliomicrobium undosum--1||s__Herbaspirillum aquaticum--1||s__Herbaspirillum autotrophicum--1||s__Herbaspirillum chlorophenolicum--1||s__Herbaspirillum frisingense--1||s__Herbaspirillum hiltneri--1||s__Herbaspirillum huttiense--1||s__Herbaspirillum lusitanum--1||s__Herbaspirillum rhizosphaerae--1||s__Herbaspirillum robiniae--1||s__Herbaspirillum rubrisubalbicans--1||s__Herbaspirillum seropedicae--1||s__Herbaspirillum sp000261365--1||s__Herbaspirillum sp000282135--1||s__Herbaspirillum sp000282575--1||s__Herbaspirillum sp000577615--1||s__Herbaspirillum sp002257565--1||s__Herbaspirillum sp004563925--1||s__Herbaspirillum sp006715495--1||s__Herbaspirillum sp013426985--1||s__Herbaspirillum sp016429215--1||s__Herbaspirillum sp017744395--1||s__Herbaspirillum sp017814915--1||s__Herbaspirillum sp019233085--1||s__Herminiimonas arsenicoxydans--1||s__Herminiimonas arsenitoxidans--1||s__Herminiimonas contaminans--1||s__Herminiimonas fonticola--1||s__Herminiimonas sp000013625--1||s__Herminiimonas sp001464355--1||s__Herminiimonas sp002384815--1||s__Herminiimonas sp003852535--1||s__Hydrogenophaga aromaticivorans--1||s__Hydrogenophaga borbori--1||s__Hydrogenophaga crassostreae--1||s__Hydrogenophaga flava--1||s__Hydrogenophaga intermedia--1||s__Hydrogenophaga laconesensis--1||s__Hydrogenophaga palleronii--1||s__Hydrogenophaga pseudoflava--1||s__Hydrogenophaga sp001428625--1||s__Hydrogenophaga sp001713375--1||s__Hydrogenophaga sp001770905--1||s__Hydrogenophaga sp002001205--1||s__Hydrogenophaga sp002127215--1||s__Hydrogenophaga sp002127265--1||s__Hydrogenophaga sp002840835--1||s__Hydrogenophaga sp002842215--1||s__Hydrogenophaga sp003241965--1||s__Hydrogenophaga sp003599455--1||s__Hydrogenophaga sp004795855--1||s__Hydrogenophaga sp005503365--1||s__Hydrogenophaga sp006227785--1||s__Hydrogenophaga sp009859475--1||s__Hydrogenophaga sp010104355--1||s__Hydrogenophaga sp011388215--1||s__Hydrogenophaga sp011390835--1||s__Hydrogenophaga sp011390855--1||s__Hydrogenophaga sp011391495--1||s__Hydrogenophaga sp011772445--1||s__Hydrogenophaga sp013823485--1||s__Hydrogenophaga sp013823505--1||s__Hydrogenophaga sp014773545--1||s__Hydrogenophaga sp016741995--1||s__Hydrogenophaga sp016790705--1||s__Hydrogenophaga sp018333605--1||s__Hydrogenophaga sp018335615--1||s__Hydrogenophaga sp018780075--1||s__Hydrogenophaga sp018780385--1||s__Hydrogenophaga sp018993155--1||s__Hydrogenophaga taeniospiralis--1||s__Hydrogenophilus sp019049855--1||s__Hydrogenophilus thermoluteolus--1||s__Hylemonella delicata--1||s__Hylemonella sp001432305--1||s__Hylemonella sp001797315--1||s__Hylemonella sp002633085--1||s__Hylemonella sp003500955--1||s__Hylemonella sp013334205--1||s__Hylemonella sp016185015--1||s__Hylemonella sp018815325--1||s__Hypnocyclicus thermotrophus--1||s__Ideonella dechloratans--1||s__Ideonella filiformis--1||s__Ideonella paludis--1||s__Ideonella sp000333615--1||s__Ideonella sp002255925--1||s__Ideonella sp004359425--1||s__Ideonella sp010499455--1||s__Ideonella sp016213265--1||s__Ideonella sp016710065--1||s__Ideonella sp017302485--1||s__Ideonella sp018069755--1||s__Ideonella sp018069875--1||s__Ideonella sp018780145--1||s__Ideonella_A sakaiensis--1||s__Inhella crocodyli--1||s__Inhella gelatinilytica--1||s__Inhella inkyongensis--1||s__Inhella proteolytica--1||s__Inhella sp017302655--1||s__Iodobacter fluviatilis--1||s__Iodobacter fluviatilis_A--1||s__Iodobacter sp000969645--1||s__Iodobacter sp002735645--1||s__Iodobacter sp003952345--1||s__Iodobacter sp011601265--1||s__JAABQG01 sp011391155--1||s__JAABQG01 sp011391595--1||s__JAABQG01 sp014879655--1||s__JAABQG01 sp016721925--1||s__JAABQT01 sp011391295--1||s__JAABRC01 sp011391115--1||s__JAADEW01 sp013153205--1||s__JAAFHN01 sp013298415--1||s__JAAFIP01 sp012036375--1||s__JAAFIP01 sp013297865--1||s__JAAFIP01 sp013297925--1||s__JAAFIP01 sp018413605--1||s__JAAFIY01 sp013297985--1||s__JAAFJR01 sp013298815--1||s__JAAFJR01 sp013298945--1||s__JAAFJR01 sp016705065--1||s__JABFRO01 sp013141125--1||s__JACAED01 sp013389025--1||s__JACAED01 sp018263115--1||s__JACCXJ01 sp013697045--1||s__JACCZX01 sp013695705--1||s__JACCZX01 sp013696665--1||s__JACCZX01 sp013813185--1||s__JACMKV01 sp013695435--1||s__JACMKV01 sp014379915--1||s__JACMMS01 sp014378915--1||s__JACMQX01 sp013297875--1||s__JACMQX01 sp014376765--1||s__JACOUN01 sp016177805--3||s__JACPEG01 sp016183615--1||s__JACPUX01 sp016192065--1||s__JACPVY01 sp016197345--1||s__JACQGW01 sp016199325--1||s__JACQTO01 sp016189945--1||s__JACQWY01 sp016209015--1||s__JACQYA01 sp016208425--1||s__JACQYB01 sp016208415--1||s__JADJBS01 sp016703665--1||s__JADJCH01 sp016703325--1||s__JADJCP01 sp016703155--1||s__JADJDQ01 sp016702605--1||s__JADJEF01 sp016702335--1||s__JADJEF01 sp016718525--1||s__JADJEF01 sp016721505--1||s__JADJWR01 sp016716275--1||s__JAEUMW01 sp016791285--1||s__JAEUMY01 sp016791265--1||s__JAEUMZ01 sp016720925--1||s__JAEUMZ01 sp016790625--1||s__JAEUNJ01 sp016791145--1||s__JAEUNL01 sp016707455--1||s__JAEUNL01 sp016711925--1||s__JAEUNL01 sp016791115--1||s__JAEUNM01 sp016791105--1||s__JAEUNX01 sp016791005--1||s__JAEUNX01 sp016791025--1||s__JAEUOS01 sp016790635--1||s__JAEUOS01 sp016790695--1||s__JAEUOU01 sp016790575--1||s__JAEUPI01 sp008933545--1||s__JAEUPI01 sp015075165--1||s__JAEUPI01 sp016790175--1||s__JAFAKZ01 sp019234745--1||s__JAFALK01 sp019234295--1||s__JAFAMW01 sp019232985--1||s__JAFEEF01 sp018241265--1||s__JAFGIQ01 sp016929575--1||s__JAGNLA01 sp017999835--1||s__JAGOCV01 sp017307855--1||s__JAGOEY01 sp017997515--1||s__JAGTRP01 sp018261935--1||s__JAGVSZ01 sp019137045--1||s__Janthinobacterium agaricidamnosum--1||s__Janthinobacterium lividum--1||s__Janthinobacterium lividum_C--1||s__Janthinobacterium lividum_D--1||s__Janthinobacterium lividum_E--1||s__Janthinobacterium psychrotolerans--1||s__Janthinobacterium sp000344615--1||s__Janthinobacterium sp000745325--1||s__Janthinobacterium sp001758725--1||s__Janthinobacterium sp001865675--1||s__Janthinobacterium sp002002885--1||s__Janthinobacterium sp002127585--1||s__Janthinobacterium sp002127655--1||s__Janthinobacterium sp002250505--1||s__Janthinobacterium sp002735705--1||s__Janthinobacterium sp002797895--1||s__Janthinobacterium sp002813325--1||s__Janthinobacterium sp002846335--1||s__Janthinobacterium sp002869965--1||s__Janthinobacterium sp002878455--1||s__Janthinobacterium sp003133225--1||s__Janthinobacterium sp009208565--1||s__Janthinobacterium sp009208735--1||s__Janthinobacterium sp009923995--1||s__Janthinobacterium sp014200675--1||s__Janthinobacterium sp014200725--1||s__Janthinobacterium sp900112025--1||s__Janthinobacterium sp900156175--1||s__Janthinobacterium tructae--1||s__Janthinobacterium violaceinigrum--1||s__Jeongeupia chitinilytica--1||s__Jeongeupia naejangsanensis--1||s__Jeongeupia sp001808185--1||s__Jeongeupia sp015140455--1||s__KK5 sp001984095--1||s__Kinneretia asaccharophila--1||s__Kinneretia sp013824165--1||s__Kinneretia sp015624425--1||s__Kinneretia sp015657635--1||s__LMDS01 sp001263235--1||s__LMDS01 sp001425865--1||s__LX47W sp014042345--1||s__LX47W sp014042355--1||s__LX47W sp014042365--1||s__Lacisediminimonas profundi--1||s__Lacisediminimonas sp016467405--1||s__Lampropedia aestuarii--1||s__Lampropedia cohaerens--1||s__Lampropedia hyalina--1||s__Lampropedia populi--1||s__Lampropedia puyangensis--1||s__Lampropedia sp002285265--1||s__Lampropedia sp002285285--1||s__Lampropedia sp003703475--1||s__Lautropia dentalis--1||s__Lautropia mirabilis--1||s__Lautropia sp013813615--1||s__Leeia aquatica--1||s__Leeia oryzae--1||s__Leptothrix cholodnii--1||s__Leptothrix mobilis--1||s__MESE01 sp001770855--1||s__MM1 sp001648895--1||s__MM2 sp001645185--1||s__MR-S7 sp000400995--1||s__Massilia alkalitolerans--1||s__Massilia aquatica--1||s__Massilia arenosa--1||s__Massilia aromaticivorans--1||s__Massilia atriviolacea--1||s__Massilia aurea_A--1||s__Massilia aurea_B--1||s__Massilia eurypsychrophila--1||s__Massilia frigida--1||s__Massilia glaciei--1||s__Massilia horti--1||s__Massilia mucilaginosa--1||s__Massilia niastensis--1||s__Massilia oculi--1||s__Massilia phosphatilytica--1||s__Massilia psychrophila--1||s__Massilia putida--1||s__Massilia rubra--1||s__Massilia sp000740675--1||s__Massilia sp000745265--1||s__Massilia sp000759615--1||s__Massilia sp001412595--1||s__Massilia sp001424165--1||s__Massilia sp001425685--1||s__Massilia sp001426525--1||s__Massilia sp001485665--1||s__Massilia sp002007115--1||s__Massilia sp002339265--1||s__Massilia sp002354135--1||s__Massilia sp002428015--1||s__Massilia sp003484545--1||s__Massilia sp003590855--1||s__Massilia sp004798585--1||s__Massilia sp005222695--1||s__Massilia sp006715485--1||s__Massilia sp011682055--1||s__Massilia sp012849555--1||s__Massilia sp012927275--1||s__Massilia sp014171595--1||s__Massilia sp014841595--1||s__Massilia sp014841835--1||s__Massilia sp014842025--1||s__Massilia sp015101885--1||s__Massilia sp015277795--1||s__Massilia sp016093545--1||s__Massilia sp018119395--1||s__Massilia sp018119405--1||s__Massilia sp900101265--1||s__Massilia sp900129765--1||s__Massilia sp902506415--1||s__Massilia timonae--1||s__Massilia violaceinigra--1||s__Massilia yuzhufengensis--1||s__Melaminivora alkalimesophila--1||s__Melaminivora_A jejuensis--1||s__Melaminivora_A sp003008575--1||s__Methylibium petroleiphilum--1||s__Methylibium sp001425905--1||s__Methylibium sp013817345--1||s__Methylibium sp013817365--1||s__Methylibium sp902826655--1||s__Methylobacillus flagellatus--1||s__Methylobacillus glycogenes--1||s__Methylomarinum sp006844705--1||s__Methylophilus sp000525025--1||s__Methylophilus sp001464125--1||s__Methylophilus sp002414145--1||s__Methylopumilus_A sp903870995--1||s__Methylotenera mobilis--1||s__Methylotenera mobilis_B--1||s__Methylotenera sp000744605--1||s__Methylotenera sp000799735--1||s__Methylotenera sp001803395--1||s__Methylotenera sp002281815--1||s__Methylotenera sp002429455--1||s__Methylotenera sp002842195--1||s__Methylotenera sp002842285--1||s__Methylotenera sp002928535--1||s__Methylotenera sp004661485--1||s__Methylotenera sp013140755--1||s__Methylotenera sp013141075--1||s__Methylotenera sp013141425--1||s__Methylotenera sp013141495--1||s__Methylotenera sp013816325--1||s__Methylotenera sp903846555--1||s__Methylotenera sp903854305--1||s__Methylotenera versatilis--1||s__Methylotenera_A sp002083635--1||s__Methylotenera_A sp011391175--1||s__Methylotenera_A sp014378845--1||s__Methylotenera_A sp017880905--1||s__Methylotenera_A versatilis_A--1||s__Methylotenera_A versatilis_B--1||s__Methyloversatilis discipulorum--1||s__Methyloversatilis discipulorum_A--1||s__Methyloversatilis sp001713355--1||s__Methyloversatilis sp016791045--1||s__Methyloversatilis sp017984755--1||s__Methyloversatilis sp018824085--1||s__Methyloversatilis thermotolerans--1||s__Methyloversatilis universalis--1||s__Methyloversatilis universalis_A--1||s__Methylovorus glucosotrophus--1||s__Methylovulum oryzae--1||s__Mitsuaria aquatilis--1||s__Mitsuaria chitosanitabida--1||s__Mitsuaria noduli--1||s__Mitsuaria sp002761755--1||s__Mitsuaria sp004210455--1||s__Mitsuaria sp900113225--1||s__Nitrincola alkalisediminis--1||s__Nitrincola sp007693685--1||s__Nitrincola sp008727795--1||s__Nitrincola tibetensis--1||s__Nitrosomonas aestuarii--1||s__Nitrosomonas cryotolerans--1||s__Nitrosomonas europaea--1||s__Nitrosomonas eutropha--1||s__Nitrosomonas eutropha_A--1||s__Nitrosomonas eutropha_B--1||s__Nitrosomonas marina--1||s__Nitrosomonas marina_A--1||s__Nitrosomonas mobilis--1||s__Nitrosomonas oligotropha--1||s__Nitrosomonas oligotropha_A--1||s__Nitrosomonas sp000175095--1||s__Nitrosomonas sp000219585--1||s__Nitrosomonas sp002083395--1||s__Nitrosomonas sp002083595--1||s__Nitrosomonas sp002435335--1||s__Nitrosomonas sp003011925--1||s__Nitrosomonas sp003201565--1||s__Nitrosomonas sp003268955--1||s__Nitrosomonas sp003514765--1||s__Nitrosomonas sp004345375--1||s__Nitrosomonas sp005779435--1||s__Nitrosomonas sp008015565--1||s__Nitrosomonas sp008015595--1||s__Nitrosomonas sp009833095--1||s__Nitrosomonas sp009833125--1||s__Nitrosomonas sp015075225--1||s__Nitrosomonas sp015709615--1||s__Nitrosomonas sp015709635--1||s__Nitrosomonas sp016703745--1||s__Nitrosomonas sp016708955--1||s__Nitrosomonas sp016710135--1||s__Nitrosomonas sp016721865--1||s__Nitrosomonas sp017879645--1||s__Nitrosomonas sp017984435--1||s__Nitrosomonas sp017994575--1||s__Nitrosomonas sp018240285--1||s__Nitrosomonas sp018241205--1||s__Nitrosomonas sp900111165--1||s__Nitrosomonas sp900696615--1||s__Nitrosomonas sp902826055--1||s__Nitrosomonas sp902826115--1||s__Nitrosomonas sp902826915--1||s__Nitrosomonas stercoris--1||s__Nitrosomonas ureae--1||s__Nitrosomonas ureae_B--1||s__Nitrotoga sp009885195--1||s__Niveibacterium microcysteis--1||s__Niveibacterium sp009781175--1||s__Niveibacterium umoris--1||s__Noviherbaspirillum aerium--1||s__Noviherbaspirillum autotrophicum--1||s__Noviherbaspirillum denitrificans--1||s__Noviherbaspirillum galbum--1||s__Noviherbaspirillum humi--1||s__Noviherbaspirillum malthae--1||s__Noviherbaspirillum massiliense--1||s__Noviherbaspirillum sp001428545--1||s__Noviherbaspirillum sp003590875--1||s__Noviherbaspirillum sp003591035--1||s__Noviherbaspirillum sp004570315--1||s__Noviherbaspirillum sp004804275--1||s__Noviherbaspirillum sp007874125--1||s__Noviherbaspirillum_A pedocola--1||s__Noviherbaspirillum_A soli--1||s__Noviherbaspirillum_A sp019052805--1||s__OAE585 sp016467315--1||s__Oleiphilus messinensis--1||s__Oryzisolibacter propanilivorax--1||s__Oryzomicrobium terrae--1||s__Ostreibacterium oceani--1||s__Ottowia beijingensis--1||s__Ottowia oryzae--1||s__Ottowia sp001262075--1||s__Ottowia sp001897615--1||s__Ottowia sp003859965--1||s__Ottowia sp004299095--1||s__Ottowia sp008017535--1||s__Ottowia sp009778355--1||s__Ottowia sp015999985--1||s__Ottowia sp017307865--1||s__Ottowia sp017437605--1||s__Ottowia sp017498525--1||s__Ottowia sp018060485--1||s__Ottowia sp018240925--1||s__Ottowia sp018241325--1||s__Ottowia sp900320815--1||s__Ottowia thiooxydans--1||s__Oxalicibacterium faecigallinarum--1||s__Oxalicibacterium flavum--1||s__Oxalicibacterium solurbis--1||s__PALSA-1003 sp003153475--1||s__PALSA-1003 sp005882995--1||s__PALSA-1003 sp005883655--1||s__PALSA-1003 sp005888955--1||s__PALSA-1003 sp005889025--1||s__PALSA-1003 sp017880805--1||s__PALSA-1004 sp003153455--1||s__PALSA-1005 sp016717855--1||s__PALSA-1006 sp004297065--1||s__PALSA-1006 sp903876625--1||s__PALSA-1006 sp903913145--1||s__PBB1 sp001464195--1||s__PBB1 sp002255905--1||s__PBB1 sp002281415--1||s__PBB1 sp017986065--1||s__PBB1 sp903905475--1||s__PCRC01 sp017848435--1||s__PFJX01 sp002281555--1||s__PFJX01 sp002784045--1||s__PFJX01 sp009772925--1||s__PFJX01 sp016219425--1||s__PFJX01 sp016719465--1||s__PFJX01 sp016873935--1||s__PFJX01 sp903918705--1||s__PHCI01 sp002842205--1||s__PKWO01 sp003132085--1||s__PKWO01 sp019232795--1||s__PNJM01 sp013821865--1||s__PR03 sp018262315--1||s__Parasulfuritortus cantonensis--1||s__Parasulfuritortus sp002782005--1||s__Parasulfuritortus sp013335435--1||s__Parvibium lacunae--1||s__Paucibacter sp018780645--1||s__Paucibacter toxinivorans--1||s__Paucibacter_A aquatile--1||s__Paucibacter_A oligotrophus--1||s__Paucibacter_A sp001477625--1||s__Paucibacter_A sp002255955--1||s__Paucibacter_A sp003852425--1||s__Paucibacter_A sp005503085--1||s__Paucibacter_A sp018780415--1||s__Paucimonas lemoignei--1||s__Paucimonas sp003537575--1||s__Paucimonas sp003590835--1||s__Paucimonas sp004114795--1||s__Paucimonas sp016177875--1||s__Paucimonas sp018241865--1||s__Pelomicrobium methylotrophicum--1||s__Pelomonas depolymerans_A--1||s__Pelomonas puraquae--1||s__Pelomonas saccharophila--1||s__Pelomonas sp001425055--1||s__Pelomonas sp001425165--1||s__Pelomonas sp001425705--1||s__Pelomonas sp001426885--1||s__Pelomonas sp003550215--1||s__Pelomonas sp003963005--1||s__Pelomonas sp003963075--1||s__Pelomonas sp009996515--1||s__Pelomonas sp016195825--1||s__Pelomonas sp019237615--1||s__Piscinibacter aquaticus--1||s__Piscinibacter caeni--1||s__Piscinibacter defluvii--1||s__Piscinibacter sp016706565--1||s__Piscinibacter sp017795745--1||s__Piscinibacter sp017983795--1||s__Polaromonas eurypsychrophila--1||s__Polaromonas glacialis--1||s__Polaromonas jejuensis--1||s__Polaromonas naphthalenivorans--1||s__Polaromonas sp000013865--1||s__Polaromonas sp000282655--1||s__Polaromonas sp000688115--1||s__Polaromonas sp000751355--1||s__Polaromonas sp001770785--1||s__Polaromonas sp002001015--1||s__Polaromonas sp002256925--1||s__Polaromonas sp002278925--1||s__Polaromonas sp002379085--1||s__Polaromonas sp002379095--1||s__Polaromonas sp002381615--1||s__Polaromonas sp002413395--1||s__Polaromonas sp003711205--1||s__Polaromonas sp004293655--1||s__Polaromonas sp010365105--1||s__Polaromonas sp012927455--1||s__Polaromonas sp012927485--1||s__Polaromonas sp013817205--1||s__Polaromonas sp013824015--1||s__Polaromonas sp015752205--1||s__Polaromonas sp016000195--1||s__Polaromonas sp016185115--1||s__Polaromonas sp018780625--1||s__Polaromonas sp900103405--1||s__Polaromonas sp900112285--1||s__Polaromonas sp900116715--1||s__Polaromonas sp903926695--1||s__Polaromonas vacuolata--1||s__Polyangium_A brachysporum--1||s__Porticoccus sp002390525--1||s__Porticoccus sp002685455--1||s__Porticoccus sp905181945--1||s__Propionivibrio aalborgensis--1||s__Propionivibrio dicarboxylicus--1||s__Propionivibrio limicola--1||s__Propionivibrio sp002304785--1||s__Propionivibrio sp003249625--1||s__Propionivibrio sp016705685--1||s__Propionivibrio sp016709335--1||s__Propionivibrio sp016790145--1||s__Propionivibrio sp017990155--1||s__Propionivibrio sp017995515--1||s__Propionivibrio sp018262095--1||s__Propionivibrio sp903886975--1||s__Propionivibrio sp903910495--1||s__Propionivibrio sp903917505--1||s__Propionivibrio sp907163075--1||s__Pseudacidovorax intermedius--1||s__Pseudacidovorax intermedius_A--1||s__Pseudacidovorax sp900156165--1||s__Pseudacidovorax sp903864295--1||s__Pseudoduganella albidiflava--1||s__Pseudoduganella aquatica_A--1||s__Pseudoduganella armeniaca--1||s__Pseudoduganella buxea--1||s__Pseudoduganella dura--1||s__Pseudoduganella eburnea--1||s__Pseudoduganella flava--1||s__Pseudoduganella ginsengisoli--1||s__Pseudoduganella guangdongensis--1||s__Pseudoduganella haloabium--1||s__Pseudoduganella lurida--1||s__Pseudoduganella lutea--1||s__Pseudoduganella namucuonensis--1||s__Pseudoduganella plicata--1||s__Pseudoduganella sp001191005--1||s__Pseudoduganella sp001425005--1||s__Pseudoduganella sp001425045--1||s__Pseudoduganella sp001425265--1||s__Pseudoduganella sp001427305--1||s__Pseudoduganella sp002454505--1||s__Pseudoduganella sp003053665--1||s__Pseudoduganella sp004217275--1||s__Pseudoduganella sp009674485--1||s__Pseudoduganella sp013369485--1||s__Pseudoduganella sp900113115--1||s__Pseudoduganella umbonata--1||s__Pseudoduganella violacea--1||s__Pseudoduganella violaceinigra--1||s__Pseudomonas_D oceani--1||s__Pseudorhodoferax sp001422405--1||s__Pseudorivibacter rhizosphaerae--1||s__Pulveribacter sp002434305--1||s__Pulveribacter suum--1||s__QZKY01 sp003605115--1||s__QZKY01 sp018261755--1||s__QZKY01 sp018262475--1||s__Quisquiliibacterium transsilvanicum--1||s__RBG-16-58-11 sp001770235--1||s__RBG-16-58-11 sp016235775--1||s__RBG-16-58-11 sp018781585--1||s__RI-121 sp016124455--1||s__Ralstonia insidiosa--1||s__Ralstonia mannitolilytica--1||s__Ralstonia pickettii--1||s__Ralstonia pickettii_A--1||s__Ralstonia pickettii_B--1||s__Ralstonia pseudosolanacearum--1||s__Ralstonia solanacearum--1||s__Ralstonia sp000620465--1||s__Ralstonia sp000801955--1||s__Ralstonia sp000955795--1||s__Ralstonia sp001078575--1||s__Ralstonia sp002298975--1||s__Ralstonia sp003851545--1||s__Ralstonia sp007997035--1||s__Ralstonia sp016429285--1||s__Ralstonia sp900115545--1||s__Ralstonia syzygii--1||s__Ramlibacter alkalitolerans--1||s__Ramlibacter aquaticus--1||s__Ramlibacter ginsenosidimutans--1||s__Ramlibacter henchirensis--1||s__Ramlibacter koreensis--1||s__Ramlibacter lithotrophicus--1||s__Ramlibacter monticola--1||s__Ramlibacter rhizophilus--1||s__Ramlibacter soli--1||s__Ramlibacter sp000426125--1||s__Ramlibacter sp001044395--1||s__Ramlibacter sp001424545--1||s__Ramlibacter sp003797765--1||s__Ramlibacter sp004144865--1||s__Ramlibacter sp004681975--1||s__Ramlibacter sp007833165--1||s__Ramlibacter sp012274225--1||s__Ramlibacter sp012927085--1||s__Ramlibacter sp013087525--1||s__Ramlibacter sp013697775--1||s__Ramlibacter sp013778345--1||s__Ramlibacter sp013815685--1||s__Ramlibacter sp014297445--1||s__Ramlibacter sp014297465--1||s__Ramlibacter sp014376915--1||s__Ramlibacter sp014874145--1||s__Ramlibacter sp015070875--1||s__Ramlibacter sp015831345--1||s__Ramlibacter sp016191525--1||s__Ramlibacter sp016213325--1||s__Ramlibacter sp016641735--1||s__Ramlibacter sp016713005--1||s__Ramlibacter sp016722895--1||s__Ramlibacter tataouinensis--1||s__Ramlibacter tataouinensis_A--1||s__Ramlibacter tataouinensis_B--1||s__Rhizobacter gummiphilus--1||s__Rhizobacter sp000799305--1||s__Rhizobacter sp000799605--1||s__Rhizobacter sp000800095--1||s__Rhizobacter sp001425785--1||s__Rhizobacter sp001425825--1||s__Rhizobacter sp012275445--1||s__Rhizobacter sp012932665--1||s__Rhizobacter sp014380155--1||s__Rhizobacter sp016735515--1||s__Rhizobacter sp018780185--1||s__Rhizobacter sp900142965--1||s__Rhodanobacter sp012270595--1||s__Rhodocyclus purpureus--1||s__Rhodocyclus tenuis--1||s__Rhodocyclus tenuis_A--1||s__Rhodoferax antarcticus--1||s__Rhodoferax bucti--1||s__Rhodoferax fermentans--1||s__Rhodoferax ferrireducens--1||s__Rhodoferax ferrireducens_A--1||s__Rhodoferax saidenbachensis--1||s__Rhodoferax sp001770935--1||s__Rhodoferax sp001795455--1||s__Rhodoferax sp001871515--1||s__Rhodoferax sp002163715--1||s__Rhodoferax sp002251855--1||s__Rhodoferax sp002256115--1||s__Rhodoferax sp002381045--1||s__Rhodoferax sp002390825--1||s__Rhodoferax sp002413825--1||s__Rhodoferax sp002422455--1||s__Rhodoferax sp002784245--1||s__Rhodoferax sp002786915--1||s__Rhodoferax sp002943465--1||s__Rhodoferax sp003347515--1||s__Rhodoferax sp003415675--1||s__Rhodoferax sp004293725--1||s__Rhodoferax sp006974105--1||s__Rhodoferax sp008015235--1||s__Rhodoferax sp008080595--1||s__Rhodoferax sp009924455--1||s__Rhodoferax sp009925925--1||s__Rhodoferax sp010365055--1||s__Rhodoferax sp012927445--1||s__Rhodoferax sp013297935--1||s__Rhodoferax sp013416775--1||s__Rhodoferax sp013791765--1||s__Rhodoferax sp016703945--1||s__Rhodoferax sp016705575--1||s__Rhodoferax sp016708345--1||s__Rhodoferax sp016708725--1||s__Rhodoferax sp016718155--1||s__Rhodoferax sp016718405--1||s__Rhodoferax sp016719055--1||s__Rhodoferax sp016719405--1||s__Rhodoferax sp017798165--1||s__Rhodoferax sp017880985--1||s__Rhodoferax sp017948265--1||s__Rhodoferax sp018061265--1||s__Rhodoferax sp018063565--1||s__Rhodoferax sp018474005--1||s__Rhodoferax sp018619435--1||s__Rhodoferax sp018780565--1||s__Rhodoferax sp903822205--1||s__Rhodoferax sp903823025--1||s__Rhodoferax sp903853895--1||s__Rhodoferax sp903856025--1||s__Rhodoferax sp903859265--1||s__Rhodoferax sp903861575--1||s__Rhodoferax sp903863395--1||s__Rhodoferax sp903864505--1||s__Rhodoferax sp903869595--1||s__Rhodoferax sp903870065--1||s__Rhodoferax sp903870955--1||s__Rhodoferax sp903873485--1||s__Rhodoferax sp903876045--1||s__Rhodoferax sp903886165--1||s__Rhodoferax sp903886275--1||s__Rhodoferax sp903897925--1||s__Rhodoferax sp903905735--1||s__Rhodoferax sp903914985--1||s__Rhodoferax sp903920405--1||s__Rhodoferax sp903924955--1||s__Rhodoferax sp903928325--1||s__Rhodoferax sp903929815--1||s__Rhodoferax sp903930255--1||s__Rhodoferax sp903938955--1||s__Rhodoferax sp903944555--1||s__Rhodoferax sp903945325--1||s__Rhodoferax sp903951445--1||s__Rhodoferax sp903954045--1||s__Rhodoferax sp903958915--1||s__Rhodoferax_A sediminis--1||s__Rhodoferax_A sp002002705--1||s__Rhodoferax_A sp004322085--1||s__Rhodoferax_A sp004323695--1||s__Rhodoferax_B koreense--1||s__Rhodoferax_B sp003097105--1||s__Rhodoferax_B sp900104385--1||s__Rivibacter subsaxonicus--1||s__Roseateles depolymerans--1||s__Roseateles sp900109745--1||s__Roseateles terrae--1||s__Rubrivivax albus--1||s__Rubrivivax benzoatilyticus--1||s__Rubrivivax gelatinosus--1||s__Rubrivivax gelatinosus_A--1||s__Rubrivivax gelatinosus_B--1||s__Rubrivivax rivuli--1||s__Rubrivivax sp001295865--1||s__Rubrivivax sp001295905--1||s__Rubrivivax sp001464055--1||s__Rubrivivax sp001724995--1||s__Rubrivivax sp001725505--1||s__Rubrivivax sp011391855--1||s__Rubrivivax sp011525985--1||s__Rubrivivax sp013822265--1||s__Rubrivivax sp016191995--1||s__Rubrivivax sp016223165--1||s__Rubrivivax sp016704535--1||s__Rubrivivax sp016707445--1||s__Rubrivivax sp016709385--1||s__Rubrivivax sp016716535--1||s__Rubrivivax sp016719535--1||s__Rubrivivax sp016788525--1||s__Rubrivivax sp016789865--1||s__Rubrivivax sp016789955--1||s__Rubrivivax sp016790225--1||s__Rubrivivax sp016790395--1||s__Rubrivivax sp016790425--1||s__Rubrivivax sp017302495--1||s__Rubrivivax sp017302505--1||s__Rubrivivax sp018240325--1||s__Rubrivivax sp018241895--1||s__Rubrivivax sp018261815--1||s__Rubrivivax sp018780805--1||s__Rubrivivax sp018971105--1||s__Rubrivivax sp903822435--1||s__Rubrivivax sp903828235--1||s__Rubrivivax sp903834645--1||s__Rubrivivax sp903914615--1||s__Rubrivivax sp903938815--1||s__Rubrivivax sp904426505--1||s__Rugamonas rubra--1||s__Rugamonas sp013284265--1||s__Rugamonas sp016461825--1||s__Rugosibacter aromaticivorans--1||s__Rugosibacter sp002422995--1||s__Rugosibacter sp002424865--1||s__Rugosibacter sp002842395--1||s__Rugosibacter sp004322535--1||s__Rugosibacter sp011620215--1||s__Rugosibacter sp016235025--1||s__SCGC-AG-212-J23 sp001644455--1||s__SCGC-AG-212-J23 sp004297625--1||s__SCGC-AG-212-J23 sp005881595--1||s__SCGC-AG-212-J23 sp005883675--1||s__SCGC-AG-212-J23 sp005888925--1||s__SCGC-AG-212-J23 sp019237595--1||s__SCGC-AG-212-J23 sp019245555--1||s__SCMQ01 sp005503335--1||s__SCN-69-89 sp001724315--1||s__SCN-69-89 sp001724855--1||s__SCN-69-89 sp001898645--1||s__SCN-69-89 sp003576795--1||s__SCN-69-89 sp003577305--1||s__SCN-69-89 sp008039575--1||s__SCN-69-89 sp012513825--1||s__SCN-69-89 sp017307915--1||s__SCTK01 sp004298905--1||s__SLAA01 sp003564775--1||s__SLAA01 sp007127105--1||s__SLAA01 sp007695055--1||s__SSSZ01 sp009469665--1||s__SSSZ01 sp009469675--1||s__SSSZ01 sp009469685--1||s__SSSZ01 sp016720065--1||s__SYFN01 sp005800405--1||s__SYFN01 sp010024875--1||s__SYFN01 sp016868055--1||s__SYFN01 sp018882935--1||s__SYFN01 sp900299005--1||s__SYFN01 sp903846425--1||s__SYFN01 sp903872555--1||s__SYFN01 sp903904635--1||s__SZAS-72 sp018241695--1||s__SZAS-79 sp016713125--1||s__SZAS-79 sp018241645--1||s__Saezia sanguinis--1||s__Schlegelella thermodepolymerans--1||s__Schlegelella_A koreensis--1||s__Schlegelella_A sp003152055--1||s__Schlegelella_A sp017881025--1||s__Serpentinomonas mccroryi--1||s__Serpentinomonas raichei--1||s__Serpentinomonas sp000696225--1||s__Sideroxydans lithotrophicus--1||s__Sideroxydans sp002421915--1||s__Sideroxydans sp002787455--1||s__Sideroxydans sp003445795--1||s__Sideroxydans sp006218055--1||s__Sideroxydans sp011620315--1||s__Sideroxydans sp013140695--1||s__Sideroxydans sp013791855--1||s__Sideroxydans sp013824485--1||s__Sideroxydans sp016208015--1||s__Sideroxydans sp016214695--1||s__Sideroxydans sp016235045--1||s__Sideroxydans sp018813765--1||s__Sideroxydans sp018814405--1||s__Sideroxydans sp018819205--1||s__Sideroxydans sp018820925--1||s__Sideroxydans sp903847155--1||s__Silvimonas amylolytica--1||s__Silvimonas iriomotensis--1||s__Silvimonas terrae--1||s__Solimicrobium aquaticum--1||s__Solimicrobium silvestre--1||s__Solimicrobium sp903862415--1||s__Solimicrobium sp903893945--1||s__Solimicrobium sp903914535--1||s__Sphaerotilus hippei--1||s__Sphaerotilus montanus--1||s__Sphaerotilus natans--1||s__Sphaerotilus sp013294065--1||s__Sphaerotilus sp013299055--1||s__Sphaerotilus sp013299175--1||s__Sphaerotilus sulfidivorans--1||s__Sterolibacterium denitrificans--1||s__Sterolibacterium sp018061005--1||s__Sterolibacterium sp018062105--1||s__Sterolibacterium sp019105045--1||s__Sulfuricella denitrificans--1||s__Sulfuricella sp000971475--1||s__Sulfuricella sp002784065--1||s__Sulfuricella sp018823025--1||s__Sulfuriferula multivorans--1||s__Sulfuriferula plumbiphila--1||s__Sulfuriferula sp003455595--1||s__Sulfuriferula_A nivalis--1||s__Sulfuriferula_A sp002162035--1||s__Sulfuriferula_A sp013140765--1||s__Sulfuriferula_A thiophila--1||s__Sulfurimicrobium denitrificans_A--1||s__Sulfurimicrobium lacus--1||s__Sulfurimicrobium sp003104895--1||s__Sulfurimicrobium sp018824405--1||s__Sulfurirhabdus autotrophica--1||s__Sulfurisoma sediminicola--1||s__Sulfurisoma sp018825305--1||s__Sulfuritalea hydrogenivorans--1||s__Sulfuritalea sp001828935--1||s__Sulfuritalea sp006218025--1||s__Sulfuritalea sp012026675--1||s__Sulfuritalea sp016192435--1||s__Sulfuritalea sp016215645--1||s__Sulfuritalea sp016235165--1||s__Sulfuritalea sp016235805--1||s__Sulfuritalea sp016708585--1||s__Sulfuritalea sp016710465--1||s__Sulfuritalea sp016712985--1||s__Sulfuritalea sp016716965--1||s__Sulfuritalea sp017302275--1||s__Sulfuritalea sp903848955--1||s__Sulfuritalea sp903908065--1||s__Sulfuritalea sp903932755--1||s__Sulfuritalea sp903933395--1||s__Sulfuritalea sp903959855--1||s__Sulfurivermis sp002376325--1||s__Symbiobacter mobilis--1||s__Tepidicella baoligensis--1||s__Tepidicella xavieri--1||s__Tepidimonas fonticaldi--1||s__Tepidimonas taiwanensis--1||s__Tepidimonas thermarum--1||s__Tepidiphilus baoligensis--1||s__Tepidiphilus margaritifer--1||s__Tepidiphilus sp016235745--1||s__Tepidiphilus succinatimandens--1||s__Thauera aminoaromatica--1||s__Thauera butanivorans--1||s__Thauera humireducens--1||s__Thauera linaloolentis--1||s__Thauera phenolivorans--1||s__Thauera phenylacetica--1||s__Thauera propionica--1||s__Thauera sp000310145--1||s__Thauera sp002354895--1||s__Thauera sp002422685--1||s__Thauera sp003963015--1||s__Thauera sp004295105--1||s__Thauera sp009469595--1||s__Thauera sp016790365--1||s__Thauera sp017302295--1||s__Thauera sp017997795--1||s__Thauera sp018240585--1||s__Thauera sp018240785--1||s__Thauera terpenica--1||s__Thauera_A hydrothermalis--1||s__Thauera_A nasutitermitis--1||s__Thauera_A rhizosphaerae--1||s__Thauera_A sp003034845--1||s__Thauera_A sp014489115--1||s__Thermosulfidibacter sp015494645--1||s__Thiobacillus denitrificans--1||s__Thiobacillus denitrificans_B--1||s__Thiobacillus denitrificans_C--2||s__Thiobacillus denitrificans_E--1||s__Thiobacillus denitrificans_F--1||s__Thiobacillus sp001802655--1||s__Thiobacillus sp001897675--1||s__Thiobacillus sp001897705--1||s__Thiobacillus sp001899305--1||s__Thiobacillus sp001899765--1||s__Thiobacillus sp001899775--1||s__Thiobacillus sp002256785--1||s__Thiobacillus sp002256995--1||s__Thiobacillus sp002257045--1||s__Thiobacillus sp002279795--1||s__Thiobacillus sp002281775--1||s__Thiobacillus sp010365175--1||s__Thiobacillus sp011391285--1||s__Thiobacillus sp011391655--2||s__Thiobacillus sp012274165--1||s__Thiobacillus sp016124745--1||s__Thiobacillus sp016195805--1||s__Thiobacillus sp018262815--1||s__Thiobacillus sp018780105--1||s__Thiobacillus sp018820765--1||s__Thiobacillus thioparus--1||s__Thiomonas arsenitoxydans--1||s__Thiomonas bhubaneswarensis--1||s__Thiomonas delicata--1||s__Thiomonas intermedia--1||s__Thiomonas sp000377645--1||s__Thiomonas sp000733775--1||s__Thiomonas sp013044035--1||s__Thiomonas sp016936875--1||s__Thiomonas sp900089495--1||s__Tibeticola sediminis--1||s__Tibeticola sp013693755--1||s__UBA1305 sp002307275--1||s__UBA186 sp002494765--2||s__UBA1934 sp002068855--1||s__UBA1934 sp002337055--1||s__UBA1934 sp018262285--1||s__UBA2009 sp002706025--1||s__UBA2226 sp001777915--1||s__UBA2226 sp018821925--1||s__UBA2250 sp002347405--1||s__UBA2250 sp013791905--1||s__UBA2250 sp903930805--1||s__UBA2250 sp903950295--1||s__UBA2334 sp002479815--1||s__UBA2334 sp013823635--1||s__UBA2334 sp903928495--1||s__UBA2357 sp016790005--1||s__UBA2386 sp002343845--1||s__UBA2487 sp002341815--1||s__UBA2804 sp016284235--1||s__UBA3361 sp002360535--1||s__UBA4615 sp002386465--1||s__UBA4615 sp003818495--1||s__UBA4615 sp903831925--1||s__UBA4615 sp903898725--1||s__UBA4615 sp903903975--1||s__UBA4615 sp903923345--1||s__UBA4657 sp002405475--1||s__UBA5157 sp002415335--1||s__UBA5202 sp002412795--1||s__UBA5202 sp016208585--1||s__UBA5202 sp016235665--1||s__UBA5216 sp002412495--1||s__UBA5216 sp900299145--1||s__UBA5216 sp902825845--1||s__UBA6140 sp002479405--1||s__UBA6140 sp002842135--1||s__UBA6140 sp002842255--1||s__UBA6140 sp002842435--1||s__UBA6140 sp905339275--1||s__UBA6910 sp002451065--1||s__UBA6918 sp002327405--1||s__UBA6918 sp002421825--1||s__UBA6918 sp002450925--1||s__UBA6918 sp008923285--1||s__UBA8901 sp002403115--1||s__UBA931 sp002293615--1||s__UBA931 sp009778785--1||s__UBA931 sp009786025--1||s__UBA931 sp009786085--1||s__UBA997 sp002291945--1||s__UKL13-2 sp001602455--1||s__UKL13-2 sp014378085--1||s__USCg-Taylor sp002007425--1||s__Uliginosibacterium gangwonense--1||s__Uliginosibacterium sp016718265--1||s__Uliginosibacterium_A gangwonense_A--1||s__Undibacterium amnicola--1||s__Undibacterium aquatile--1||s__Undibacterium crateris--1||s__Undibacterium jejuense--1||s__Undibacterium macrobrachii--1||s__Undibacterium oligocarboniphilum--1||s__Undibacterium parvum--1||s__Undibacterium pigrum--1||s__Undibacterium piscinae--1||s__Undibacterium seohonense--1||s__Undibacterium sp009937955--1||s__Undibacterium sp009937975--1||s__Undibacterium sp014284115--1||s__Undibacterium sp014284125--1||s__Undibacterium sp014284175--1||s__Undibacterium sp014284195--1||s__Undibacterium sp014284235--1||s__Undibacterium sp014284335--1||s__Undibacterium sp014284365--1||s__Undibacterium sp014376575--1||s__Undibacterium sp016196925--1||s__Undibacterium sp016200845--1||s__Undibacterium sp016200895--1||s__Undibacterium sp018139545--1||s__Undibacterium sp018139565--1||s__Undibacterium sp018139645--1||s__Undibacterium sp018139685--1||s__Undibacterium squillarum--1||s__Undibacterium terreum--1||s__Usitatibacter palustris--1||s__Usitatibacter rugosus--1||s__Usitatibacter sp001953215--1||s__Usitatibacter sp012274175--1||s__Usitatibacter sp017880705--1||s__VBCG01 sp005881895--1||s__VBCG01 sp015075645--1||s__VBCG01 sp016704895--1||s__VBCG01 sp016716425--1||s__VBCG01 sp016861105--1||s__VBCG01 sp018241745--1||s__VBCG01 sp018241785--1||s__VBCG01 sp018971195--1||s__VBCG01 sp905339295--1||s__VBCK01 sp005882215--1||s__VBCK01 sp019236735--1||s__VBDL01 sp005884255--1||s__VBDL01 sp014873965--1||s__VBDM01 sp005881355--1||s__VBDM01 sp005881575--1||s__VBDM01 sp005882235--2||s__VBDM01 sp005883665--1||s__VBDM01 sp005884335--1||s__VBDM01 sp005884455--1||s__VIKH01 sp008080515--1||s__VIKH01 sp016213335--1||s__VIKH01 sp016223025--1||s__VYGS01 sp009841725--1||s__Variovorax beijingensis--1||s__Variovorax beijingensis_A--1||s__Variovorax boronicumulans--1||s__Variovorax ginsengisoli--1||s__Variovorax gossypii--1||s__Variovorax guangxiensis--1||s__Variovorax paradoxus--1||s__Variovorax paradoxus_A--1||s__Variovorax paradoxus_C--1||s__Variovorax paradoxus_E--1||s__Variovorax paradoxus_F--1||s__Variovorax paradoxus_G--1||s__Variovorax paradoxus_H--1||s__Variovorax paradoxus_I--1||s__Variovorax paradoxus_J--1||s__Variovorax paradoxus_K--1||s__Variovorax soli--1||s__Variovorax sp000282635--1||s__Variovorax sp000620225--1||s__Variovorax sp001424835--1||s__Variovorax sp001425205--1||s__Variovorax sp001426505--1||s__Variovorax sp001541225--1||s__Variovorax sp001577265--1||s__Variovorax sp001899795--1||s__Variovorax sp001984055--1||s__Variovorax sp002157355--1||s__Variovorax sp002754375--1||s__Variovorax sp003014875--1||s__Variovorax sp003019815--1||s__Variovorax sp003053685--1||s__Variovorax sp003096925--1||s__Variovorax sp003852515--1||s__Variovorax sp003952185--1||s__Variovorax sp003984625--1||s__Variovorax sp003984645--1||s__Variovorax sp004210915--1||s__Variovorax sp004211245--1||s__Variovorax sp004216615--1||s__Variovorax sp004217005--1||s__Variovorax sp004340105--1||s__Variovorax sp009765735--1||s__Variovorax sp013376015--1||s__Variovorax sp013376045--1||s__Variovorax sp014170375--1||s__Variovorax sp014192585--1||s__Variovorax sp014302995--1||s__Variovorax sp014303735--1||s__Variovorax sp016082275--1||s__Variovorax sp016405905--1||s__Variovorax sp017161115--1||s__Variovorax sp017744285--1||s__Variovorax sp017744935--1||s__Variovorax sp018241225--1||s__Variovorax sp018241905--1||s__Variovorax sp018820395--1||s__Variovorax sp019207085--1||s__Variovorax sp900090195--1||s__Variovorax sp900099805--1||s__Variovorax sp900100965--1||s__Variovorax sp900101545--1||s__Variovorax sp900106655--1||s__Variovorax sp900107745--1||s__Variovorax sp900112425--1||s__Variovorax sp900114785--1||s__Variovorax sp900115375--1||s__Variovorax sp900115685--1||s__Variovorax sp901827155--1||s__Variovorax sp901827175--1||s__Variovorax sp901827185--1||s__Variovorax sp901827205--1||s__Variovorax sp902506565--1||s__Vibrio proteolyticus--1||s__Vibrio quintilis--1||s__WAJ17 sp014174515--1||s__WAJ17 sp019234815--1||s__WFXC01 sp015490805--1||s__WNDY01 sp009914555--1||s__WQZF01 sp009780885--1||s__WRNU01 sp009776435--1||s__WRNU01 sp009778425--1||s__WRNU01 sp009779355--1||s__WRNU01 sp009781085--1||s__WRNU01 sp009782565--1||s__Xenophilus azovorans--1||s__Xylophilus ampelinus--1||s__Xylophilus rhododendri--1||s__Xylophilus sp001421705--1||s__Xylophilus sp016428875--1||s__ZC4RG42 sp003242425--1||s__Zhizhongheella caldifontis--1||s__Zoogloea oleivorans--1||s__Zoogloea ramigera--1||s__Zoogloea sp002028455--1||s__Zoogloea sp008011925--1||s__Zoogloea sp009026175--1||s__Zoogloea sp009469605--1||s__Zoogloea sp012927165--1||s__Zoogloea sp015657735--1||s__Zoogloea sp016720685--1||s__Zoogloea sp016789125--1||s__Zoogloea sp016790385--1||s__Zoogloea sp017302315--1||s__Zoogloea sp018241665--1||s__Zoogloea sp018241685--1||s__Zoogloea sp018241725--1:heptad_counter=MCP-24H--7||MCP-28H--12||MCP-34H--2||MCP-36H--14||MCP-38H--9||MCP-40H--11176||MCP-44H--125||MCP-52H--156||MCP-64H--4:lbd_counter=PilJ--62:lca_tree=o__Burkholderiales:length_avg=133.94155324259407:length_max=191.0:length_min=48.0:length_std=36.183552011176474:length_sum=669172.0:mismatch_avg=8.045436349079264:mismatch_max=64.0:mismatch_min=0.0:mismatch_std=8.311053531325156:mismatch_sum=40195.0:name=N207742:qcovhsp_avg=99.14185348278623:qcovhsp_max=100.0:qcovhsp_min=95.0:qcovhsp_std=1.2191612040215485:qcovhsp_sum=495312.7:qend_avg=134.48738991192954:qend_max=187.0:qend_min=48.0:qend_std=36.37929485582558:qend_sum=671899.0:qstart_avg=1.738791032826261:qstart_max=10.0:qstart_min=1.0:qstart_std=1.4106787281453195:qstart_sum=8687.0:ref_name_counter=GB_GCA_000244995.1_protein.faa_CM001438.1_4123@PF00015_full_PFAM.568.760--8||GB_GCA_000426125.1_protein.faa_AUET01000011.1_335@PF00015_full_PFAM.534.743--15||GB_GCA_000525025.1_protein.faa_JCKJ01000001.1_865@PF00015_full_PFAM.369.560--1||GB_GCA_000585075.1_protein.faa_JEMY01000003.1_202@PF00015_full_PFAM.523.694--2||GB_GCA_001295775.1_protein.faa_LJIA01000012.1_111@PF00015_full_PFAM.491.746--1||GB_GCA_001464355.1_protein.faa_LNEU01000026.1_127@PF00015_full_PFAM.540.745--1||GB_GCA_001464495.1_protein.faa_LNDZ01000029.1_20@PF00015_full_PFAM.455.631--6||GB_GCA_001602455.1_protein.faa_CP012157.1_399@PF00015_full_PFAM.567.749--1||GB_GCA_001724135.1_protein.faa_MEDS01000008.1_254@PF00015_full_PFAM.485.690--1||GB_GCA_001724315.1_protein.faa_MEEC01000164.1_2@PF00015_full_PFAM.535.729--2||GB_GCA_001724785.1_protein.faa_MEDL01000035.1_7@PF00015_full_PFAM.555.745--6||GB_GCA_001724855.1_protein.faa_MEED01000036.1_31@PF00015_full_PFAM.552.749--2||GB_GCA_001724995.1_protein.faa_MEFD01000012.1_196@PF00015_full_PFAM.568.757--2||GB_GCA_001725235.1_protein.faa_MEFU01000038.1_64@PF00015_full_PFAM.532.747--26||GB_GCA_001725255.1_protein.faa_MEFV01000010.1_33@PF00015_full_PFAM.517.730--6||GB_GCA_001770775.1_protein.faa_MESA01000033.1_136@PF00015_full_PFAM.549.761--12||GB_GCA_001770905.1_protein.faa_MESG01000095.1_2@PF00015_full_PFAM.547.751--8||GB_GCA_001801105.1_protein.faa_MGWS01000018.1_15@PF00015_full_PFAM.479.657--9||GB_GCA_001801175.1_protein.faa_MGWZ01000042.1_12@PF00015_full_PFAM.471.646--1||GB_GCA_001801685.1_protein.faa_MGYJ01000054.1_18@PF00015_full_PFAM.474.658--1||GB_GCA_001899305.1_protein.faa_MKWL01000005.1_33@PF00015_full_PFAM.488.692--1||GB_GCA_001899795.1_protein.faa_MKWO01000019.1_311@PF00015_full_PFAM.551.758--6||GB_GCA_002083775.1_protein.faa_MTEI01000011.1_100@PF00015_full_PFAM.540.742--1||GB_GCA_002256925.1_protein.faa_NCGI01000165.1_1@PF00015_full_PFAM.310.417--175||GB_GCA_002278925.1_protein.faa_NCJH01000006.1_244@PF00015_full_PFAM.551.743--1||GB_GCA_002279795.1_protein.faa_NCCT01000092.1_1@PF00015_full_PFAM.498.633--5||GB_GCA_002281815.1_protein.faa_NCHI01000011.1_4@PF00015_full_PFAM.392.573--1||GB_GCA_002339015.1_protein.faa_DDJC01000054.1_18@PF00015_full_PFAM.577.769--3||GB_GCA_002343845.1_protein.faa_DDSQ01000049.1_2@PF00015_full_PFAM.1.119--1||GB_GCA_002347405.1_protein.faa_DDXB01000061.1_38@PF00015_full_PFAM.474.662--7||GB_GCA_002354135.1_protein.faa_DEKZ01000314.1_1@PF00015_full_PFAM.307.507--1||GB_GCA_002381615.1_protein.faa_DFWY01000033.1_42@PF00015_full_PFAM.564.754--1||GB_GCA_002386465.1_protein.faa_DGIT01000014.1_41@PF00015_full_PFAM.576.752--1||GB_GCA_002401735.1_protein.faa_NVTX01000005.1_16@PF00015_full_PFAM.369.558--1||GB_GCA_002413395.1_protein.faa_DHWX01000082.1_36@PF00015_full_PFAM.572.750--52||GB_GCA_002415335.1_protein.faa_DHXL01000031.1_2@PF00015_full_PFAM.583.766--2||GB_GCA_002427815.1_protein.faa_DIZF01000002.1_58@PF00015_full_PFAM.540.750--4||GB_GCA_002428015.1_protein.faa_DIZW01000014.1_2@PF00015_full_PFAM.550.760--21||GB_GCA_002479815.1_protein.faa_DLPA01000178.1_1@PF00015_full_PFAM.1.147--1||GB_GCA_002840835.1_protein.faa_PHCQ01000087.1_10@PF00015_full_PFAM.532.739--80||GB_GCA_002842285.1_protein.faa_PHCJ01000017.1_34@PF00015_full_PFAM.394.576--1||GB_GCA_002842435.1_protein.faa_PHCX01000007.1_116@PF00015_full_PFAM.344.520--1||GB_GCA_002928535.1_protein.faa_PERG01000001.1_132@PF00015_full_PFAM.366.567--2||GB_GCA_003105245.1_protein.faa_PQAI01000217.1_11@PF00015_full_PFAM.557.741--2||GB_GCA_003152055.1_protein.faa_PLZH01000047.1_35@PF00015_full_PFAM.586.774--1||GB_GCA_003169835.1_protein.faa_PNAI01000032.1_112@PF00015_full_PFAM.480.639--1||GB_GCA_003235435.1_protein.faa_QJWF01000141.1_1@PF00015_full_PFAM.454.626--1||GB_GCA_003268905.1_protein.faa_QLTU01000006.1_81@PF00015_full_PFAM.569.759--30||GB_GCA_003500955.1_protein.faa_DNQP01000012.1_20@PF00015_full_PFAM.524.735--5||GB_GCA_003577305.1_protein.faa_QEVL01000040.1_20@PF00015_full_PFAM.549.749--47||GB_GCA_003599455.1_protein.faa_QZKF01000032.1_32@PF00015_full_PFAM.546.741--2||GB_GCA_003755025.1_protein.faa_RJVL01000005.1_138@PF00015_full_PFAM.532.745--7||GB_GCA_003963115.1_protein.faa_RXJQ01000002.1_18@PF00015_full_PFAM.554.767--1||GB_GCA_004144865.1_protein.faa_SEAY01000007.1_13@PF00015_full_PFAM.537.738--1||GB_GCA_004210805.1_protein.faa_SDXZ01000101.1_5@PF00015_full_PFAM.544.754--21||GB_GCA_004210915.1_protein.faa_SEGS01000029.1_10@PF00015_full_PFAM.560.771--11||GB_GCA_004297345.1_protein.faa_SCTN01000485.1_13@PF00015_full_PFAM.582.768--2||GB_GCA_004297625.1_protein.faa_SCTY01000022.1_171@PF00015_full_PFAM.506.689--26||GB_GCA_004322345.1_protein.faa_SCTQ01000178.1_11@PF00015_full_PFAM.578.765--1||GB_GCA_005239635.1_protein.faa_SBBQ01000041.1_133@PF00015_full_PFAM.447.688--1||GB_GCA_005503335.1_protein.faa_SCMQ01000034.1_30@PF00015_full_PFAM.536.742--57||GB_GCA_005881595.1_protein.faa_VBBY01000029.1_21@PF00015_full_PFAM.512.691--12||GB_GCA_005881895.1_protein.faa_VBCG01000148.1_10@PF00015_full_PFAM.537.715--2||GB_GCA_005882155.1_protein.faa_VBCQ01000431.1_6@PF00015_full_PFAM.574.767--14||GB_GCA_005883675.1_protein.faa_VBCM01000193.1_5@PF00015_full_PFAM.7.215--11||GB_GCA_005884255.1_protein.faa_VBDL01000107.1_2@PF00015_full_PFAM.554.763--138||GB_GCA_005884335.1_protein.faa_VBCJ01000123.1_13@PF00015_full_PFAM.511.706--2||GB_GCA_005888925.1_protein.faa_VBCP01000235.1_3@PF00015_full_PFAM.486.683--47||GB_GCA_006844635.1_protein.faa_SPJO01000054.1_1@PF00015_full_PFAM.71.244--1||GB_GCA_007994965.1_protein.faa_VOPW01000001.1_697@PF00015_full_PFAM.579.756--5||GB_GCA_009776435.1_protein.faa_WRNU01000044.1_7@PF00015_full_PFAM.437.624--2||GB_GCA_009996515.1_protein.faa_JAACZV010000033.1_22@PF00015_full_PFAM.579.768--2||GB_GCA_010365105.1_protein.faa_JAAFGZ010000001.1_76@PF00015_full_PFAM.539.748--7||GB_GCA_010365165.1_protein.faa_JAAFGV010000188.1_5@PF00015_full_PFAM.522.725--1||GB_GCA_011390855.1_protein.faa_JAABRN010000485.1_7@PF00015_full_PFAM.549.739--4||GB_GCA_011391115.1_protein.faa_JAABRC010000093.1_1@PF00015_full_PFAM.425.638--5||GB_GCA_011391155.1_protein.faa_JAABRA010000065.1_7@PF00015_full_PFAM.530.743--1||GB_GCA_011391175.1_protein.faa_JAABQZ010000008.1_15@PF00015_full_PFAM.372.557--6||GB_GCA_011391295.1_protein.faa_JAABQT010000223.1_1@PF00015_full_PFAM.79.279--106||GB_GCA_011526165.1_protein.faa_WYAY01000028.1_18@PF00015_full_PFAM.505.698--2||GB_GCA_011772445.1_protein.faa_WVZN01000044.1_176@PF00015_full_PFAM.553.742--18||GB_GCA_012036375.1_protein.faa_JAAUOI010000013.1_5@PF00015_full_PFAM.547.739--1||GB_GCA_012274225.1_protein.faa_JAAOZX010000266.1_1@PF00015_full_PFAM.561.753--7||GB_GCA_012513825.1_protein.faa_JAAZBL010000363.1_1@PF00015_full_PFAM.382.560--1||GB_GCA_012927415.1_protein.faa_JABBPF010000045.1_2@PF00015_full_PFAM.1.141--4||GB_GCA_013140755.1_protein.faa_JABFSF010000068.1_9@PF00015_full_PFAM.384.563--1||GB_GCA_013693755.1_protein.faa_CP059256.1_675@PF00015_full_PFAM.562.751--334||GB_GCA_013695705.1_protein.faa_JACCZX010000302.1_26@PF00015_full_PFAM.551.736--13||GB_GCA_013696665.1_protein.faa_JACCYC010000091.1_13@PF00015_full_PFAM.509.734--13||GB_GCA_013697775.1_protein.faa_JACCWG010000293.1_24@PF00015_full_PFAM.549.750--17||GB_GCA_013791765.1_protein.faa_VMTC01000112.1_1@PF00015_full_PFAM.563.705--14||GB_GCA_013813185.1_protein.faa_JACCSD010000251.1_7@PF00015_full_PFAM.514.738--1||GB_GCA_013813615.1_protein.faa_JACCRJ010000089.1_2@PF00015_full_PFAM.635.808--81||GB_GCA_013815685.1_protein.faa_JACDFR010000033.1_30@PF00015_full_PFAM.538.751--1||GB_GCA_013817345.1_protein.faa_JACDCW010000018.1_26@PF00015_full_PFAM.558.755--1||GB_GCA_013817365.1_protein.faa_JACDCU010000059.1_3@PF00015_full_PFAM.550.755--7||GB_GCA_013822685.1_protein.faa_PNKV01000001.1_127@PF00015_full_PFAM.580.767--3||GB_GCA_013823485.1_protein.faa_PNMF01000038.1_17@PF00015_full_PFAM.62.251--9||GB_GCA_013824015.1_protein.faa_PNNC01000028.1_20@PF00015_full_PFAM.536.748--6||GB_GCA_013824165.1_protein.faa_PNNH01000007.1_16@PF00015_full_PFAM.530.736--1||GB_GCA_014376765.1_protein.faa_JACMQX010000067.1_34@PF00015_full_PFAM.540.753--2||GB_GCA_014376915.1_protein.faa_JACMQP010000448.1_1@PF00015_full_PFAM.9.194--19||GB_GCA_014377845.1_protein.faa_JACMOV010000150.1_2@PF00015_full_PFAM.567.750--1||GB_GCA_014378085.1_protein.faa_JACMOJ010000267.1_2@PF00015_full_PFAM.556.750--3||GB_GCA_014380155.1_protein.faa_JACMKJ010000374.1_9@PF00015_full_PFAM.575.763--4||GB_GCA_014841595.1_protein.faa_JACYUE010000001.1_428@PF00015_full_PFAM.544.742--3||GB_GCA_014873965.1_protein.faa_JADBDQ010000002.1_695@PF00015_full_PFAM.575.762--5||GB_GCA_014879745.1_protein.faa_JACSRM010000503.1_10@PF00015_full_PFAM.592.776--8||GB_GCA_015075165.1_protein.faa_JABTUY010000005.1_30@PF00015_full_PFAM.579.765--4||GB_GCA_015075545.1_protein.faa_JABTUC010000002.1_587@PF00015_full_PFAM.573.763--12||GB_GCA_015075645.1_protein.faa_JABTUF010000001.1_660@PF00015_full_PFAM.536.715--2||GB_GCA_015277795.1_protein.faa_CP063848.1_4080@PF00015_full_PFAM.550.740--1||GB_GCA_016082275.1_protein.faa_MOWM01000095.1_2@PF00015_full_PFAM.522.714--18||GB_GCA_016177805.1_protein.faa_JACOUN010000115.1_1@PF00015_full_PFAM.500.579--265||GB_GCA_016177875.1_protein.faa_JACOUL010000017.1_64@PF00015_full_PFAM.578.759--2||GB_GCA_016185015.1_protein.faa_JACPOI010000001.1_49@PF00015_full_PFAM.556.740--17||GB_GCA_016185115.1_protein.faa_JACPOF010000015.1_188@PF00015_full_PFAM.564.754--29||GB_GCA_016191525.1_protein.faa_JACPOK010000040.1_205@PF00015_full_PFAM.552.757--2||GB_GCA_016195965.1_protein.faa_JACPYR010000031.1_4@PF00015_full_PFAM.448.565--38||GB_GCA_016197345.1_protein.faa_JACPVY010000588.1_3@PF00015_full_PFAM.458.666--5||GB_GCA_016200895.1_protein.faa_JACQDX010000089.1_34@PF00015_full_PFAM.561.761--1||GB_GCA_016213205.1_protein.faa_JACRAZ010000099.1_132@PF00015_full_PFAM.579.770--1||GB_GCA_016213265.1_protein.faa_JACRBA010000015.1_61@PF00015_full_PFAM.621.809--1||GB_GCA_016213325.1_protein.faa_JACRAY010000024.1_73@PF00015_full_PFAM.547.746--88||GB_GCA_016218415.1_protein.faa_JACRED010000011.1_10@PF00015_full_PFAM.468.642--1||GB_GCA_016234775.1_protein.faa_JACRAH010000049.1_68@PF00015_full_PFAM.562.768--8||GB_GCA_016235765.1_protein.faa_JACRIZ010000027.1_12@PF00015_full_PFAM.505.686--2||GB_GCA_016649475.1_protein.faa_JAENXP010000127.1_3@PF00015_full_PFAM.87.282--1||GB_GCA_016704535.1_protein.faa_JADIZZ010000023.1_354@PF00015_full_PFAM.550.759--16||GB_GCA_016704895.1_protein.faa_JADIZG010000072.1_18@PF00015_full_PFAM.535.706--6||GB_GCA_016707425.1_protein.faa_JADJHU010000015.1_813@PF00015_full_PFAM.461.635--3||GB_GCA_016707445.1_protein.faa_JADJHR010000019.1_186@PF00015_full_PFAM.549.760--22||GB_GCA_016708725.1_protein.faa_JADJFE010000030.1_105@PF00015_full_PFAM.540.738--1||GB_GCA_016708825.1_protein.faa_JADJEZ010000001.1_383@PF00015_full_PFAM.166.350--5||GB_GCA_016709665.1_protein.faa_JADJMI010000005.1_26@PF00015_full_PFAM.543.729--1||GB_GCA_016710525.1_protein.faa_JADJVQ010000028.1_25@PF00015_full_PFAM.559.756--1||GB_GCA_016711875.1_protein.faa_JADJSD010000001.1_1051@PF00015_full_PFAM.544.729--3||GB_GCA_016711925.1_protein.faa_JADJSA010000018.1_252@PF00015_full_PFAM.501.696--1||GB_GCA_016713005.1_protein.faa_JADJPY010000003.1_164@PF00015_full_PFAM.547.756--44||GB_GCA_016713125.1_protein.faa_JADJPT010000001.1_167@PF00015_full_PFAM.507.693--1||GB_GCA_016716325.1_protein.faa_JADJWO010000001.1_1392@PF00015_full_PFAM.481.657--1||GB_GCA_016716425.1_protein.faa_JADJWJ010000021.1_207@PF00015_full_PFAM.532.712--8||GB_GCA_016718405.1_protein.faa_JADKDJ010000006.1_189@PF00015_full_PFAM.497.687--1||GB_GCA_016721465.1_protein.faa_JADKIA010000031.1_371@PF00015_full_PFAM.568.768--36||GB_GCA_016721505.1_protein.faa_JADKHX010000014.1_13@PF00015_full_PFAM.482.659--1||GB_GCA_016788495.1_protein.faa_JAEUOM010000008.1_9@PF00015_full_PFAM.506.699--44||GB_GCA_016789985.1_protein.faa_JAEUOL010000169.1_41@PF00015_full_PFAM.500.695--5||GB_GCA_016790475.1_protein.faa_JAEUOX010000218.1_18@PF00015_full_PFAM.524.738--2||GB_GCA_016790705.1_protein.faa_JAEUOT010000022.1_28@PF00015_full_PFAM.536.741--75||GB_GCA_016861105.1_protein.faa_BOKS01000010.1_125@PF00015_full_PFAM.535.715--3||GB_GCA_017302295.1_protein.faa_JAFLDS010000032.1_27@PF00015_full_PFAM.514.689--3||GB_GCA_017302655.1_protein.faa_JAFLDE010000069.1_5@PF00015_full_PFAM.543.732--2||GB_GCA_017307855.1_protein.faa_JAFKGD010000009.1_111@PF00015_full_PFAM.543.744--1||GB_GCA_017307915.1_protein.faa_JAFKGG010000397.1_2@PF00015_full_PFAM.545.739--3||GB_GCA_017347485.1_protein.faa_AP021857.1_2853@PF00015_full_PFAM.505.694--1||GB_GCA_017881025.1_protein.faa_JADGRJ010000023.1_22@PF00015_full_PFAM.588.773--5||GB_GCA_017983755.1_protein.faa_JAGOAU010000003.1_36@PF00015_full_PFAM.503.689--1||GB_GCA_017987055.1_protein.faa_JAGNUJ010000010.1_3@PF00015_full_PFAM.544.754--2||GB_GCA_017988165.1_protein.faa_JAGNSH010000035.1_9@PF00015_full_PFAM.529.733--1||GB_GCA_017994835.1_protein.faa_JAGOKC010000038.1_7@PF00015_full_PFAM.546.759--14||GB_GCA_017997795.1_protein.faa_JAGOEI010000059.1_14@PF00015_full_PFAM.289.468--3||GB_GCA_017998735.1_protein.faa_JAGOCN010000015.1_3@PF00015_full_PFAM.542.753--7||GB_GCA_018061265.1_protein.faa_JAGOUM010000021.1_26@PF00015_full_PFAM.544.751--1||GB_GCA_018063505.1_protein.faa_JAGPBF010000043.1_14@PF00015_full_PFAM.279.479--1||GB_GCA_018241225.1_protein.faa_JAFEEG010000006.1_13@PF00015_full_PFAM.546.754--3||GB_GCA_018241405.1_protein.faa_JAFEDY010000004.1_22@PF00015_full_PFAM.554.748--1||GB_GCA_018241645.1_protein.faa_JAFEDL010000017.1_17@PF00015_full_PFAM.12.218--3||GB_GCA_018241785.1_protein.faa_JAFEDF010000234.1_18@PF00015_full_PFAM.415.601--19||GB_GCA_018241865.1_protein.faa_JAFECY010000214.1_1@PF00015_full_PFAM.606.784--2||GB_GCA_018241895.1_protein.faa_JAFECX010000105.1_20@PF00015_full_PFAM.548.755--4||GB_GCA_018261905.1_protein.faa_JAGTRU010000011.1_23@PF00015_full_PFAM.507.697--3||GB_GCA_018262315.1_protein.faa_JAGSPS010000154.1_1@PF00015_full_PFAM.228.414--9||GB_GCA_018333605.1_protein.faa_JAGXSV010000020.1_21@PF00015_full_PFAM.551.739--1||GB_GCA_018780075.1_protein.faa_JADMKB010000037.1_182@PF00015_full_PFAM.552.745--1||GB_GCA_018780145.1_protein.faa_JADMKA010000175.1_22@PF00015_full_PFAM.1.161--17||GB_GCA_018780625.1_protein.faa_JADMJK010000034.1_17@PF00015_full_PFAM.542.755--5||GB_GCA_018828125.1_protein.faa_JAHJWB010000001.1_255@PF00015_full_PFAM.561.749--2||GB_GCA_019112875.1_protein.faa_DXIO01000091.1_99@PF00015_full_PFAM.555.768--6||GB_GCA_019233055.1_protein.faa_JAFAMV010000048.1_3@PF00015_full_PFAM.557.765--3||GB_GCA_019237595.1_protein.faa_JAFAGU010000063.1_2@PF00015_full_PFAM.489.685--28||GB_GCA_019245555.1_protein.faa_JAFARH010000148.1_2@PF00015_full_PFAM.486.677--10||GB_GCA_902168195.1_protein.faa_CABHOJ010000086.1_25@PF00015_full_PFAM.347.539--4||GB_GCA_902506565.1_protein.faa_LR732703.1_3283@PF00015_full_PFAM.561.770--28||GB_GCA_902825995.1_protein.faa_CADEDE010000005.1_23@PF00015_full_PFAM.583.768--1||GB_GCA_902826345.1_protein.faa_CADEEN010000116.1_1@PF00015_full_PFAM.2.175--58||GB_GCA_902826655.1_protein.faa_CADEFR010000053.1_11@PF00015_full_PFAM.109.311--17||GB_GCA_903846555.1_protein.faa_CAINBI010000089.1_13@PF00015_full_PFAM.375.567--1||GB_GCA_903854305.1_protein.faa_CAINWC010000215.1_1@PF00015_full_PFAM.55.224--1||GB_GCA_903863395.1_protein.faa_CAIPBW010000240.1_1@PF00015_full_PFAM.551.647--31||GB_GCA_903864295.1_protein.faa_CAIPFF010000026.1_153@PF00015_full_PFAM.534.744--74||GB_GCA_903864505.1_protein.faa_CAIPGC010000060.1_11@PF00015_full_PFAM.555.745--3||GB_GCA_903914615.1_protein.faa_CAIWPS010000230.1_8@PF00015_full_PFAM.324.509--1||GB_GCA_903929815.1_protein.faa_CAIYWD010000220.1_13@PF00015_full_PFAM.542.749--1||GB_GCA_903930255.1_protein.faa_CAIYYA010000175.1_38@PF00015_full_PFAM.536.741--1||GB_GCA_903933395.1_protein.faa_CAIZKA010000319.1_2@PF00015_full_PFAM.469.659--1||GB_GCA_905339295.1_protein.faa_CAJPFI010000026.1_12@PF00015_full_PFAM.537.714--8||GB_GCA_905339315.1_protein.faa_CAJPFL010000273.1_2@PF00015_full_PFAM.513.698--1||GB_GCA_905339355.1_protein.faa_CAJPFZ010000171.1_11@PF00015_full_PFAM.583.767--20||RS_GCF_000013605.1_protein.faa_NC_007908.1_1392@PF00015_full_PFAM.539.748--10||RS_GCF_000013625.1_protein.faa_NC_009659.1_3072@PF00015_full_PFAM.540.748--4||RS_GCF_000013705.1_protein.faa_NC_007947.1_1295@PF00015_full_PFAM.342.518--3||RS_GCF_000015725.1_protein.faa_NC_008825.1_3210@PF00015_full_PFAM.576.762--9||RS_GCF_000175235.1_protein.faa_NZ_ACQT01000057.1_7@PF00015_full_PFAM.541.751--1||RS_GCF_000204645.1_protein.faa_NC_015422.1_3847@PF00015_full_PFAM.555.745--2||RS_GCF_000215705.1_protein.faa_NC_015677.1_3499@PF00015_full_PFAM.541.747--23||RS_GCF_000219585.1_protein.faa_NC_015731.1_3242@PF00015_full_PFAM.495.675--1||RS_GCF_000282655.1_protein.faa_NZ_AKIV01000039.1_173@PF00015_full_PFAM.563.753--8||RS_GCF_000282995.1_protein.faa_NZ_ALEE01000190.1_2@PF00015_full_PFAM.262.447--4||RS_GCF_000315425.1_protein.faa_NZ_JH992922.1_1494@PF00015_full_PFAM.541.740--1||RS_GCF_000384255.1_protein.faa_NZ_KB913035.1_1282@PF00015_full_PFAM.396.575--1||RS_GCF_000384375.1_protein.faa_NZ_ARVX01000001.1_1696@PF00015_full_PFAM.374.559--4||RS_GCF_000400995.2_protein.faa_NZ_DF238950.1_173@PF00015_full_PFAM.556.747--1||RS_GCF_000427785.1_protein.faa_NZ_ATYR01000018.1_44@PF00015_full_PFAM.534.741--11||RS_GCF_000617925.1_protein.faa_NZ_BAMT01000009.1_74@PF00015_full_PFAM.319.517--12||RS_GCF_000688255.1_protein.faa_NZ_JHYS01000004.1_220@PF00015_full_PFAM.544.754--4||RS_GCF_000723165.1_protein.faa_NZ_HG322949.1_728@PF00015_full_PFAM.535.733--2||RS_GCF_000744605.1_protein.faa_NZ_JQMG01000001.1_1848@PF00015_full_PFAM.382.575--8||RS_GCF_000799305.1_protein.faa_NZ_KN549091.1_96@PF00015_full_PFAM.576.761--1||RS_GCF_000799605.1_protein.faa_NZ_JUGZ01000007.1_188@PF00015_full_PFAM.293.469--1||RS_GCF_000818395.1_protein.faa_NZ_JWJG01000028.1_1762@PF00015_full_PFAM.579.762--2||RS_GCF_000819785.1_protein.faa_NZ_CDBK01000014.1_30@PF00015_full_PFAM.425.607--1||RS_GCF_001044395.1_protein.faa_NZ_JANU01000042.1_113@PF00015_full_PFAM.555.750--4||RS_GCF_001262075.1_protein.faa_NZ_CP012073.1_642@PF00015_full_PFAM.545.734--1||RS_GCF_001412595.2_protein.faa_NZ_CP012640.2_2296@PF00015_full_PFAM.587.769--4||RS_GCF_001421705.1_protein.faa_NZ_LMKO01000001.1_853@PF00015_full_PFAM.550.763--3||RS_GCF_001424165.1_protein.faa_NZ_LMOJ01000025.1_537@PF00015_full_PFAM.566.762--2||RS_GCF_001424545.1_protein.faa_NZ_LMQL01000001.1_156@PF00015_full_PFAM.558.748--3||RS_GCF_001424835.1_protein.faa_NZ_LMCQ01000025.1_276@PF00015_full_PFAM.553.764--30||RS_GCF_001425055.1_protein.faa_NZ_LMDK01000016.1_1009@PF00015_full_PFAM.575.776--1||RS_GCF_001425165.1_protein.faa_NZ_LMDU01000001.1_829@PF00015_full_PFAM.571.776--3||RS_GCF_001425205.1_protein.faa_NZ_LMDW01000012.1_585@PF00015_full_PFAM.552.761--4||RS_GCF_001425865.1_protein.faa_NZ_LMDS01000004.1_1093@PF00015_full_PFAM.581.766--8||RS_GCF_001426525.1_protein.faa_NZ_LMEW01000023.1_40@PF00015_full_PFAM.585.769--1||RS_GCF_001428665.1_protein.faa_NZ_LMIJ01000030.1_55@PF00015_full_PFAM.543.753--204||RS_GCF_001432305.1_protein.faa_NZ_KQ483358.1_1150@PF00015_full_PFAM.555.740--10||RS_GCF_001447195.1_protein.faa_NZ_LFRI01000341.1_206@PF00015_full_PFAM.584.771--1||RS_GCF_001476815.1_protein.faa_NZ_LDSL01000048.1_17@PF00015_full_PFAM.565.751--1||RS_GCF_001541225.1_protein.faa_NZ_LMTS01000255.1_35@PF00015_full_PFAM.568.771--1||RS_GCF_001580455.1_protein.faa_NZ_CP010951.1_1568@PF00015_full_PFAM.539.748--4||RS_GCF_001591345.1_protein.faa_NZ_BCUS01000082.1_6@PF00015_full_PFAM.556.765--6||RS_GCF_001591385.1_protein.faa_NZ_BCUU01000093.1_19@PF00015_full_PFAM.563.754--9||RS_GCF_001592285.1_protein.faa_NZ_BCWQ01000014.1_109@PF00015_full_PFAM.551.742--18||RS_GCF_001598235.1_protein.faa_NZ_BCYO01000001.1_402@PF00015_full_PFAM.542.749--3||RS_GCF_001633105.1_protein.faa_NZ_LUKZ01000001.1_194@PF00015_full_PFAM.560.754--1||RS_GCF_001682385.1_protein.faa_NZ_CP016210.1_3518@PF00015_full_PFAM.492.683--1||RS_GCF_001696715.1_protein.faa_NZ_MBFM01000004.1_509@PF00015_full_PFAM.499.681--43||RS_GCF_001941825.1_protein.faa_NZ_CP019038.1_2692@PF00015_full_PFAM.579.783--4||RS_GCF_001955695.1_protein.faa_NZ_CP019236.1_1150@PF00015_full_PFAM.577.765--1||RS_GCF_002116905.1_protein.faa_NZ_CP015118.1_4801@PF00015_full_PFAM.574.758--3||RS_GCF_002127215.1_protein.faa_NZ_NFUT01000003.1_110@PF00015_full_PFAM.535.739--71||RS_GCF_002127265.1_protein.faa_NZ_NFUU01000002.1_372@PF00015_full_PFAM.539.740--8||RS_GCF_002176815.1_protein.faa_NZ_CP021648.1_2881@PF00015_full_PFAM.552.754--18||RS_GCF_002222655.1_protein.faa_NZ_CP022423.1_3033@PF00015_full_PFAM.580.761--1||RS_GCF_002379085.1_protein.faa_NZ_NBZW01000041.1_6@PF00015_full_PFAM.537.747--37||RS_GCF_002379095.1_protein.faa_NZ_NBZV01000074.1_2@PF00015_full_PFAM.553.745--1||RS_GCF_002930615.1_protein.faa_NZ_PSNX01000001.1_254@PF00015_full_PFAM.574.762--5||RS_GCF_003008575.1_protein.faa_NZ_CP027667.1_2394@PF00015_full_PFAM.538.750--2||RS_GCF_003011895.2_protein.faa_NZ_PXWF02000074.1_2@PF00015_full_PFAM.542.748--10||RS_GCF_003028855.1_protein.faa_NZ_CP028324.1_1149@PF00015_full_PFAM.556.674--1||RS_GCF_003096555.1_protein.faa_NZ_QEKM01000001.1_3608@PF00015_full_PFAM.557.747--8||RS_GCF_003111665.1_protein.faa_NZ_CP022188.1_921@PF00015_full_PFAM.502.685--5||RS_GCF_003293745.1_protein.faa_NZ_PTLZ01000001.1_818@PF00015_full_PFAM.536.744--14||RS_GCF_003347515.1_protein.faa_NZ_QEII01000269.1_126@PF00015_full_PFAM.539.739--2||RS_GCF_003415675.1_protein.faa_NZ_QFZK01000018.1_15@PF00015_full_PFAM.535.747--4||RS_GCF_003417535.1_protein.faa_NZ_QVLS01000007.1_19@PF00015_full_PFAM.553.742--4||RS_GCF_003550215.1_protein.faa_NZ_QXDH01000002.1_850@PF00015_full_PFAM.581.778--1||RS_GCF_003569765.1_protein.faa_NZ_KZ983957.1_92@PF00015_full_PFAM.571.760--8||RS_GCF_003570885.1_protein.faa_NZ_QXJC01000003.1_396@PF00015_full_PFAM.551.741--6||RS_GCF_003604195.1_protein.faa_NZ_QXGR01000004.1_152@PF00015_full_PFAM.555.745--4||RS_GCF_003634965.1_protein.faa_NZ_RBXP01000001.1_57@PF00015_full_PFAM.497.685--1||RS_GCF_003719535.1_protein.faa_NZ_JSAB01000389.1_25@PF00015_full_PFAM.542.741--1||RS_GCF_003797765.1_protein.faa_NZ_RKMB01000001.1_327@PF00015_full_PFAM.543.755--13||RS_GCF_003852545.1_protein.faa_NZ_QAJR01000010.1_69@PF00015_full_PFAM.560.754--12||RS_GCF_003933735.1_protein.faa_NZ_RSED01000004.1_235@PF00015_full_PFAM.558.767--4||RS_GCF_003952185.1_protein.faa_NZ_RXFS01000005.1_182@PF00015_full_PFAM.558.759--6||RS_GCF_004011805.1_protein.faa_NZ_ML137199.1_231@PF00015_full_PFAM.586.763--15||RS_GCF_004016515.1_protein.faa_NZ_SACT01000002.1_74@PF00015_full_PFAM.574.760--3||RS_GCF_004217005.1_protein.faa_NZ_SGXQ01000002.1_178@PF00015_full_PFAM.541.750--8||RS_GCF_004310865.1_protein.faa_NZ_SIXI01000001.1_441@PF00015_full_PFAM.558.764--21||RS_GCF_004322755.1_protein.faa_NZ_CP036401.1_454@PF00015_full_PFAM.549.748--4||RS_GCF_004361735.1_protein.faa_NZ_SNVV01000005.1_220@PF00015_full_PFAM.501.683--1||RS_GCF_004364775.1_protein.faa_NZ_SOAL01000003.1_16@PF00015_full_PFAM.535.746--77||RS_GCF_004571075.1_protein.faa_NZ_SPQP01000001.1_108@PF00015_full_PFAM.340.421--1||RS_GCF_004661485.1_protein.faa_NZ_PQVH01000002.1_250@PF00015_full_PFAM.380.575--5||RS_GCF_004681965.1_protein.faa_NZ_SMLL01000003.1_48@PF00015_full_PFAM.528.729--4||RS_GCF_004798585.1_protein.faa_NZ_PPXQ01000013.1_59@PF00015_full_PFAM.578.757--5||RS_GCF_004801305.1_protein.faa_NZ_SSOD01000007.1_131@PF00015_full_PFAM.505.687--1||RS_GCF_005503365.1_protein.faa_NZ_SCML01000026.1_57@PF00015_full_PFAM.550.740--5||RS_GCF_006386545.1_protein.faa_NZ_SWAR01000009.1_15@PF00015_full_PFAM.575.759--1||RS_GCF_006716905.1_protein.faa_NZ_VFPV01000002.1_847@PF00015_full_PFAM.560.751--93||RS_GCF_006974105.1_protein.faa_NZ_CP036282.1_3361@PF00015_full_PFAM.535.744--4||RS_GCF_007556775.1_protein.faa_NZ_CP041742.1_2353@PF00015_full_PFAM.476.651--1||RS_GCF_007625205.1_protein.faa_NZ_VMNI01000020.1_138@PF00015_full_PFAM.503.690--1||RS_GCF_007833165.1_protein.faa_NZ_VOBQ01000012.1_184@PF00015_full_PFAM.537.749--9||RS_GCF_008033135.1_protein.faa_NZ_CP041335.1_480@PF00015_full_PFAM.511.698--2||RS_GCF_008039575.1_protein.faa_NZ_VDUY01000003.1_504@PF00015_full_PFAM.531.729--2||RS_GCF_008831265.1_protein.faa_NZ_VTTH01000001.1_112@PF00015_full_PFAM.542.751--12||RS_GCF_009469695.1_protein.faa_NZ_SSSR01000003.1_133@PF00015_full_PFAM.521.689--1||RS_GCF_009497155.1_protein.faa_NZ_WINI01000006.1_118@PF00015_full_PFAM.641.848--1||RS_GCF_009646335.1_protein.faa_NZ_WJBU01000012.1_75@PF00015_full_PFAM.547.753--4||RS_GCF_009674495.1_protein.faa_NZ_WKJN01000035.1_2@PF00015_full_PFAM.552.751--4||RS_GCF_009755665.1_protein.faa_NZ_CP046622.1_4482@PF00015_full_PFAM.557.762--18||RS_GCF_009857475.1_protein.faa_NZ_WWCJ01000006.1_254@PF00015_full_PFAM.575.755--1||RS_GCF_009857535.1_protein.faa_NZ_WWCS01000005.1_60@PF00015_full_PFAM.556.753--1||RS_GCF_009857605.1_protein.faa_NZ_WWCT01000013.1_102@PF00015_full_PFAM.562.754--1||RS_GCF_009858335.1_protein.faa_NZ_VMSE01000001.1_1096@PF00015_full_PFAM.344.546--6||RS_GCF_009859475.1_protein.faa_NZ_CP044549.1_4777@PF00015_full_PFAM.554.740--4||RS_GCF_009909205.1_protein.faa_NZ_JAAAPN010000002.1_294@PF00015_full_PFAM.557.766--1||RS_GCF_009937955.1_protein.faa_NZ_AP018439.1_890@PF00015_full_PFAM.557.760--3||RS_GCF_010020825.1_protein.faa_NZ_JAACJE010000001.1_2918@PF00015_full_PFAM.546.744--6||RS_GCF_010078235.1_protein.faa_NZ_JAABOS010000005.1_44@PF00015_full_PFAM.576.765--1||RS_GCF_010104355.1_protein.faa_NZ_CP044972.1_3572@PF00015_full_PFAM.551.740--13||RS_GCF_011090165.1_protein.faa_NZ_JAADJT010000009.1_278@PF00015_full_PFAM.573.765--3||RS_GCF_011305995.1_protein.faa_NZ_CP049910.1_5610@PF00015_full_PFAM.539.747--5||RS_GCF_011388215.1_protein.faa_NZ_CP049989.1_2402@PF00015_full_PFAM.553.742--5||RS_GCF_012584515.1_protein.faa_NZ_CP051461.1_3000@PF00015_full_PFAM.535.734--6||RS_GCF_012844455.2_protein.faa_NZ_JABBCQ020000004.1_59@PF00015_full_PFAM.546.739--1||RS_GCF_012927085.1_protein.faa_NZ_JABBFX010000001.1_945@PF00015_full_PFAM.533.748--20||RS_GCF_012927275.1_protein.faa_NZ_JABBGG010000004.1_30@PF00015_full_PFAM.555.755--1||RS_GCF_013087525.1_protein.faa_NZ_JABFCS010000001.1_3713@PF00015_full_PFAM.529.741--53||RS_GCF_013155545.1_protein.faa_NZ_JABJVV010000022.1_62@PF00015_full_PFAM.548.757--68||RS_GCF_013266755.1_protein.faa_NZ_JABRWJ010000002.1_394@PF00015_full_PFAM.575.764--34||RS_GCF_013366375.1_protein.faa_NZ_JABWMJ010000006.1_336@PF00015_full_PFAM.562.762--15||RS_GCF_013387465.1_protein.faa_NZ_VYGV01000001.1_29@PF00015_full_PFAM.550.739--1||RS_GCF_013778345.1_protein.faa_NZ_JACEIE010000005.1_2177@PF00015_full_PFAM.537.746--39||RS_GCF_014192155.1_protein.faa_NZ_JACHXO010000004.1_252@PF00015_full_PFAM.537.743--6||RS_GCF_014192225.1_protein.faa_NZ_JACHXS010000002.1_486@PF00015_full_PFAM.575.764--3||RS_GCF_014202975.1_protein.faa_NZ_JACHHZ010000004.1_356@PF00015_full_PFAM.460.634--1||RS_GCF_014207855.1_protein.faa_NZ_JACHKZ010000005.1_18@PF00015_full_PFAM.552.744--71||RS_GCF_014207955.1_protein.faa_NZ_JACHLK010000004.1_252@PF00015_full_PFAM.545.753--23||RS_GCF_014268745.2_protein.faa_NZ_JABWRB020000002.1_199@PF00015_full_PFAM.325.526--1||RS_GCF_014284335.1_protein.faa_NZ_JACOGF010000004.1_233@PF00015_full_PFAM.568.758--1||RS_GCF_014297445.1_protein.faa_NZ_JACORU010000001.1_362@PF00015_full_PFAM.542.753--102||RS_GCF_014297465.1_protein.faa_NZ_JACORT010000009.1_163@PF00015_full_PFAM.537.746--92||RS_GCF_014302995.1_protein.faa_NZ_CP060295.1_1444@PF00015_full_PFAM.555.762--4||RS_GCF_014635705.1_protein.faa_NZ_BMDI01000002.1_394@PF00015_full_PFAM.564.749--4||RS_GCF_014641715.1_protein.faa_NZ_BMIG01000001.1_206@PF00015_full_PFAM.555.747--2||RS_GCF_014736495.1_protein.faa_NZ_MDUX01000009.1_62@PF00015_full_PFAM.509.692--1||RS_GCF_014836675.1_protein.faa_NZ_JACSQK010000005.1_88@PF00015_full_PFAM.527.734--19||RS_GCF_014841215.1_protein.faa_NZ_JACYTR010000010.1_60@PF00015_full_PFAM.482.658--1||RS_GCF_014842025.1_protein.faa_NZ_JACYUY010000013.1_96@PF00015_full_PFAM.553.760--15||RS_GCF_014874145.1_protein.faa_NZ_JADBDG010000001.1_799@PF00015_full_PFAM.540.745--5||RS_GCF_015070875.1_protein.faa_NZ_JADDIV010000002.1_331@PF00015_full_PFAM.527.738--12||RS_GCF_015352955.1_protein.faa_NZ_JACYOX010000019.1_72@PF00015_full_PFAM.560.746--8||RS_GCF_015476235.1_protein.faa_NZ_CP064338.1_2856@PF00015_full_PFAM.557.762--20||RS_GCF_015831345.1_protein.faa_NZ_JADWYS010000001.1_3095@PF00015_full_PFAM.545.753--97||RS_GCF_016093275.1_protein.faa_NZ_JAEDAK010000007.1_125@PF00015_full_PFAM.544.736--1||RS_GCF_016641735.1_protein.faa_NZ_JAEDAO010000001.1_792@PF00015_full_PFAM.540.749--69||RS_GCF_016654015.1_protein.faa_NZ_JAEPWM010000001.1_729@PF00015_full_PFAM.536.743--4||RS_GCF_016722765.1_protein.faa_NZ_JAEQND010000011.1_74@PF00015_full_PFAM.528.741--26||RS_GCF_016722785.1_protein.faa_NZ_JAEQNE010000005.1_243@PF00015_full_PFAM.532.742--19||RS_GCF_016722895.1_protein.faa_NZ_JAEQNA010000007.1_90@PF00015_full_PFAM.547.735--2||RS_GCF_016735515.1_protein.faa_NZ_JAERQZ010000001.1_4095@PF00015_full_PFAM.573.761--4||RS_GCF_016806145.1_protein.faa_NZ_CP063166.1_5456@PF00015_full_PFAM.556.765--75||RS_GCF_016909585.1_protein.faa_NZ_JAFBFZ010000027.1_2@PF00015_full_PFAM.538.737--25||RS_GCF_017498525.1_protein.faa_NZ_CP071796.1_922@PF00015_full_PFAM.556.742--1||RS_GCF_017582745.1_protein.faa_NZ_JAFVIM010000030.1_33@PF00015_full_PFAM.538.739--1||RS_GCF_017948265.1_protein.faa_NZ_CP072852.1_2204@PF00015_full_PFAM.529.712--4||RS_GCF_018130945.1_protein.faa_NZ_JAFCJN010000019.1_32@PF00015_full_PFAM.255.420--1||RS_GCF_018413525.1_protein.faa_NZ_JAHCDD010000028.1_37@PF00015_full_PFAM.549.740--1||RS_GCF_018524365.1_protein.faa_NZ_JAEKFT010000001.1_200@PF00015_full_PFAM.502.690--26||RS_GCF_018619435.1_protein.faa_NZ_JAHFZF010000010.1_87@PF00015_full_PFAM.542.744--1||RS_GCF_019195435.1_protein.faa_NZ_CP078069.1_1@PF00015_full_PFAM.289.475--7||RS_GCF_900102625.1_protein.faa_NZ_FMZC01000003.1_335@PF00015_full_PFAM.560.751--2||RS_GCF_900104515.1_protein.faa_NZ_FNJL01000012.1_93@PF00015_full_PFAM.550.737--5||RS_GCF_900106555.1_protein.faa_NZ_FNOE01000004.1_130@PF00015_full_PFAM.504.675--1||RS_GCF_900110275.1_protein.faa_NZ_FODC01000005.1_488@PF00015_full_PFAM.558.754--3||RS_GCF_900111115.1_protein.faa_NZ_FOGD01000003.1_2@PF00015_full_PFAM.532.747--10||RS_GCF_900113035.1_protein.faa_NZ_FONX01000012.1_11@PF00015_full_PFAM.547.743--4||RS_GCF_900114615.1_protein.faa_NZ_FOTS01000027.1_37@PF00015_full_PFAM.339.521--1||RS_GCF_900116715.1_protein.faa_NZ_FPBM01000010.1_80@PF00015_full_PFAM.561.753--5||RS_GCF_900129765.1_protein.faa_NZ_FQWU01000001.1_105@PF00015_full_PFAM.567.776--17||RS_GCF_900142965.1_protein.faa_NZ_FRCQ01000003.1_143@PF00015_full_PFAM.570.754--2||RS_GCF_900156165.1_protein.faa_NZ_FTMY01000008.1_44@PF00015_full_PFAM.540.747--1||RS_GCF_900174485.1_protein.faa_NZ_LT837803.1_843@PF00015_full_PFAM.548.740--2||RS_GCF_900637555.1_protein.faa_NZ_LR134378.1_2494@PF00015_full_PFAM.537.715--1||RS_GCF_901827155.1_protein.faa_NZ_LR594659.1_4778@PF00015_full_PFAM.566.771--10||RS_GCF_901827185.1_protein.faa_NZ_LR594671.1_4490@PF00015_full_PFAM.555.765--1||RS_GCF_901875635.1_protein.faa_NZ_CABFMN010000144.1_20@PF00015_full_PFAM.557.768--1||RS_GCF_902506415.1_protein.faa_NZ_LR733275.1_3707@PF00015_full_PFAM.555.740--10||RS_GCF_905120355.1_protein.faa_NZ_CAJHOB010000002.1_71@PF00015_full_PFAM.491.680--3||RS_GCF_905397275.1_protein.faa_NZ_CAJPUY010000007.1_74@PF00015_full_PFAM.516.718--2:scovhsp_avg=70.95834667734186:scovhsp_max=96.5:scovhsp_min=50.0:scovhsp_std=12.49145711634958:scovhsp_sum=354507.89999999997:send_avg=147.49579663730984:send_max=208.0:send_min=64.0:send_std=33.77620781793653:send_sum=736889.0:sstart_avg=14.68054443554844:sstart_max=83.0:sstart_min=1.0:sstart_std=19.221797712261935:sstart_sum=73344.0])0:1.3e-08[&&NHX:Sample_counter=rhizpot1--2703||rhizpot2--528||rhizpot3--2369||rhiztom1--1227||rhiztom2--950||rhiztom3--1920:Type_counter=GTDB--1821||capture--9697:besthit_avg=93.85536429143315:besthit_max=100.0:besthit_min=51.0:besthit_std=5.988141872942592:besthit_sum=468901.4:bitscore_avg=199.70560448358685:bitscore_max=298.0:bitscore_min=61.2:bitscore_std=56.08079543151223:bitscore_sum=997729.2:capture_class_counter=c__Acidobacteriae--108||c__Actinomycetia--108||c__Alphaproteobacteria--685||c__Anaeroferrophillalia--28||c__Anaerolineae--33||c__Armatimonadia--6||c__B129-G9--1||c__BMS3BBIN04--1||c__Bacilli--101||c__Bdellovibrionia--8||c__Bdellovibrionia_A--12||c__Chitinivibrionia--2||c__Clostridia--101||c__Coriobacteriia--6||c__Cyanobacteriia--64||c__Deferribacteres--7||c__Desulfarculia--1||c__Desulfitobacteriia--3||c__Desulfobacteria--9||c__Desulfobulbia--10||c__Desulfomonilia--10||c__Desulfotomaculia--9||c__Desulfovibrionia--78||c__Desulfuromonadia--419||c__Dormibacteria--1||c__Fimbriimonadia--2||c__GCA-002687715--1||c__GWC2-55-46--4||c__Gammaproteobacteria--6257||c__Gemmatimonadetes--95||c__Geothermincolia--8||c__HRBIN16--1||c__Halobacteria--346||c__Holophagae--344||c__Ignavibacteria--1||c__J058--1||c__JADFXK01--1||c__Kapabacteria--1||c__Kiritimatiellae--1||c__Krumholzibacteria--1||c__Ktedonobacteria--1||c__Leptospirae--1||c__Limnocylindria--1||c__Magnetococcia--50||c__Methylomirabilia--6||c__Moorellia--3||c__Mor1--1||c__Myxococcia--259||c__Negativicutes--38||c__Nitrospiria--4||c__Ozemobacteria--1||c__Phycisphaerae--41||c__Planctomycetia--43||c__Polyangia--121||c__QNDG01--13||c__Rhodothermia--1||c__SAR324--12||c__Spirochaetia--31||c__Sumerlaeia--46||c__Synergistia--5||c__Syntrophia--3||c__Syntrophobacteria--2||c__Syntrophomonadia--2||c__Syntrophorhabdia--7||c__Thermincolia--1||c__Thermoanaerobaculia--1||c__Thermodesulfovibrionia--4||c__Thermoleophilia--5||c__Thermotogae--15||c__UBA10988--2||c__UBA1135--11||c__UBA12135--1||c__UBA2214--2||c__UBA4802--2||c__UBA6099--2||c__UBA6191--6||c__UBA6911--3||c__UBA6919--1||c__UBA7883--6||c__UBA8742--1||c__UBA9217--25||c__UBA994--2||c__Verrucomicrobiae--19||c__Vicinamibacteria--20||c__Zetaproteobacteria--1:capture_domain_counter=d__Archaea--346||d__Bacteria--9351:capture_family_counter=f__40CM-4-68-19--5||f__Acetobacteraceae--93||f__Acidaminobacteraceae--1||f__Acidobacteriaceae--85||f__Acutalibacteraceae--12||f__Aeromonadaceae--17||f__Aestuariivirgaceae--3||f__Alcanivoracaceae--1||f__Alicyclobacillaceae--4||f__Alteromonadaceae--29||f__Anaeroferrophillaceae--28||f__Anaeromyxobacteraceae--130||f__Anaerotignaceae--1||f__Aneurinibacillaceae--2||f__Anoxymicrobiaceae--2||f__Aquaspirillaceae--3||f__Aquisalimonadaceae--3||f__Azospirillaceae--65||f__B129-G9--1||f__B4-G1--24||f__BM103--3||f__BMS3BBIN04--1||f__Bacillaceae--13||f__Bdellovibrionaceae--8||f__Beijerinckiaceae--68||f__Brevibacillaceae--9||f__Bryobacteraceae--18||f__Burkholderiaceae--4420||f__CAINFC01--3||f__CAIOGM01--11||f__CAIPTA01--5||f__CSP1-4--1||f__CSP1-6--5||f__Capsulimonadaceae--6||f__Casimicrobiaceae--27||f__Casp-alpha2--1||f__Caulobacteraceae--18||f__Celerinatantimonadaceae--2||f__Cellulomonadaceae--4||f__Cellvibrionaceae--10||f__Ch109--1||f__Chitinibacteraceae--3||f__Chitinimonadaceae--7||f__Chitinispirillaceae--2||f__Chromatiaceae--8||f__Chromobacteriaceae--23||f__Competibacteraceae--25||f__Cryptosporangiaceae--1||f__Cycloclasticaceae--1||f__DC0425bin3--3||f__DRMK01--3||f__DRQE01--2||f__DSM-18226--1||f__DSM-5069--12||f__DSM-6294--2||f__DSM-8532--1||f__DSM-8902--1||f__DSWB01--1||f__Denitrovibrionaceae--7||f__Dermatophilaceae--1||f__Desulfallaceae--4||f__Desulfitobacteriaceae--2||f__Desulfobulbaceae--1||f__Desulfocapsaceae--2||f__Desulfococcaceae--2||f__Desulfomonilaceae--2||f__Desulfosarcinaceae--2||f__Desulfovibrionaceae--78||f__Desulfovirgulaceae--1||f__Desulfurivibrionaceae--7||f__Desulfuromonadaceae--6||f__Dethiosulfovibrionaceae--1||f__Devosiaceae--4||f__Ectothiorhodospiraceae--1||f__Effusibacillaceae--1||f__Eggerthellaceae--5||f__Elainellaceae--23||f__Enterobacteriaceae--403||f__EnvOPS12--1||f__Erysipelotrichaceae--2||f__Exiguobacteraceae--2||f__Fen-1342--39||f__Fen-336--18||f__Ferrovibrionaceae--3||f__Filifactoraceae--1||f__Fimbriimonadaceae--2||f__GCA-002686595--3||f__GCA-002687715--1||f__GCA-2696645--1||f__GCF-013343005--1||f__GM7GCV1--1||f__GWB1-36-13--1||f__GWC2-71-9--80||f__Ga0077523--3||f__Gallaecimonadaceae--1||f__Gallionellaceae--12||f__Geminicoccaceae--1||f__Gemmataceae--2||f__Gemmatimonadaceae--6||f__Geoalkalibacteraceae--1||f__Geobacteraceae--210||f__Geodermatophilaceae--12||f__Geopsychrobacteraceae--1||f__Geothermincolaceae--4||f__Geothermobacteraceae--6||f__Gp22-AA2--1||f__Gp7-AA8--1||f__HRBIN16--1||f__HTCC2089--2||f__Haladaptataceae--8||f__Haloarculaceae--38||f__Haloferacaceae--46||f__Halomonadaceae--31||f__Halorhodospiraceae--3||f__Heliobacteriaceae--1||f__Holophagaceae--344||f__Hyphomicrobiaceae--1||f__Ignavibacteriaceae--1||f__J058--1||f__JAABTS01--1||f__JABDMI01--1||f__JABMRT01--13||f__JABURT01--1||f__JACPQR01--1||f__JACPRK01--6||f__JACRGQ01--6||f__JADFCT01--46||f__JADFWT01--5||f__JADFXK01--1||f__JADFZT01--1||f__JADGAQ01--14||f__JADGCL01--1||f__JADJMO01--1||f__JAENZW01--1||f__JAEUJZ01--86||f__JAFGDW01--2||f__JAFLEE01--1||f__JAHJTB01--1||f__JdFR-85--1||f__Kineosporiaceae--2||f__Ktedonobacteraceae--1||f__LZORAL124-64-63--1||f__Lachnospiraceae--67||f__Lactobacillaceae--4||f__Leptospiraceae--1||f__Longimicrobiaceae--9||f__MWEM01--3||f__Magnetaquicoccaceae--15||f__Magnetomoraceae--3||f__Magnetospirillaceae--3||f__Maricaulaceae--3||f__Marinomonadaceae--5||f__Mariprofundaceae--1||f__Methylomirabilaceae--1||f__Methylomonadaceae--18||f__Methylophagaceae--1||f__Methylophilaceae--15||f__Methylopilaceae--1||f__Micavibrionaceae--1||f__Micromonosporaceae--85||f__Moorellaceae--2||f__Moraxellaceae--1||f__Moritellaceae--2||f__Motilibacteraceae--1||f__Myxococcaceae--124||f__NBRC-103111--9||f__Natrialbaceae--250||f__Natronoarchaeaceae--1||f__Natronospirillaceae--14||f__Neiellaceae--1||f__Nevskiaceae--3||f__Nitrincolaceae--9||f__Nitrosomonadaceae--5||f__Nitrospiraceae--2||f__Nostocaceae--7||f__OUC007--6||f__Oceanibaculaceae--1||f__Oleiphilaceae--70||f__Opitutaceae--16||f__Oscillatoriaceae_A--1||f__Oscillospiraceae--1||f__Ozemobacteraceae--1||f__PH28-bin88--1||f__Paenibacillaceae--43||f__Palsa-1400--1||f__Parvularculaceae--1||f__Pb10988--3||f__Pelotomaculaceae--1||f__Phormidesmiaceae--21||f__Phreatobacteraceae--1||f__Pirellulaceae--22||f__Planctomycetaceae--10||f__Pleomorphomonadaceae--2||f__Polyangiaceae--33||f__Porticoccaceae--1||f__Prochlorotrichaceae--5||f__Propionisporaceae--1||f__Pseudanabaenaceae--4||f__Pseudomonadaceae--758||f__Pseudopelobacteraceae--168||f__QS-9-68-17--3||f__RBG-13-55-18--2||f__RBG-16-58-11--1||f__Rhizobiaceae--23||f__Rhodanobacteraceae--21||f__Rhodobacteraceae--53||f__Rhodobiaceae--2||f__Rhodocyclaceae--102||f__Rhodospirillaceae--2||f__Rhodothermaceae--1||f__Ruminococcaceae--5||f__S140-43--1||f__S144-34--19||f__SCOH01--1||f__SCQA01--2||f__SCUR01--2||f__SG8-11--1||f__SG8-39--27||f__SG8-4--1||f__SG8-41--1||f__SKZP01--1||f__SV1-B22--2||f__SZUA-242--1||f__SZUA-36--1||f__SZUA-401--6||f__SZUA-540--2||f__Sedimentibacteraceae--1||f__Sedimenticolaceae--2||f__Selenomonadaceae--12||f__Shewanellaceae--7||f__Smithellaceae--2||f__Solirubrobacteraceae--5||f__Sphingomonadaceae--216||f__Spirochaetaceae_B--9||f__Steroidobacteraceae--3||f__Streptosporangiaceae--2||f__Succinivibrionaceae--1||f__Sulfuricellaceae--3||f__Synergistaceae--2||f__Syntrophaceae--1||f__Syntrophobacteraceae--2||f__Syntrophomonadaceae--1||f__Syntrophorhabdaceae--7||f__Syntrophotaleaceae--3||f__TH1-2--1||f__Thalassobaculaceae--1||f__Thalassospiraceae--2||f__Thermoguttaceae--4||f__Thermosynechococcaceae--3||f__Thioalkalivibrionaceae--12||f__Thiobacillaceae--4||f__Thiohalomonadaceae--1||f__Thiotrichaceae--5||f__Tistrellaceae--4||f__Treponemataceae--20||f__Trichloromonadaceae--1||f__Tumebacillaceae--6||f__UBA1018--7||f__UBA10450--2||f__UBA1062--8||f__UBA10988--2||f__UBA12059--1||f__UBA1268--2||f__UBA2174_A--1||f__UBA2197--1||f__UBA2386--8||f__UBA2595--1||f__UBA2999--2||f__UBA3002--2||f__UBA4661--1||f__UBA5550--2||f__UBA6099--1||f__UBA6156--2||f__UBA6663--8||f__UBA6898--2||f__UBA7541--5||f__UBA8260--1||f__UBA8363--11||f__UBA8416--1||f__UBA9217--25||f__UBA9220--9||f__UBA929--11||f__UBA998--1||f__UPPP01--25||f__Usitatibacteraceae--13||f__VENG01--3||f__Vibrionaceae--17||f__WQYP01--1||f__WRDA01--2||f__Wenzhouxiangellaceae--7||f__XYD2-FULL-50-16--12||f__Xanthobacteraceae--105||f__Xanthomonadaceae--45||f__YIM-B00363--5:capture_genus_counter=g__13-2-20CM-66-19--2||g__14-2--3||g__2-12-FULL-64-23--6||g__20CM-4-69-16--20||g__40CM-2-70-7--5||g__40CM-4-68-19--4||g__62-47--1||g__AAP99--34||g__AB-137-C09--1||g__AC2028--2||g__AG11--1||g__AG12--3||g__AG25--1||g__AG29--2||g__AG41--4||g__AWTP1-13--1||g__Abyssibacter--6||g__Acaryochloris--3||g__Acetatifactor--18||g__Acetobacter--78||g__Achromobacter--46||g__Achromobacter_A--1||g__Acidiphilium--1||g__Acidisoma--1||g__Acidobacterium_A--2||g__Acidoferrum--5||g__Acidovorax--899||g__Acidovorax_A--64||g__Actinoplanes--82||g__Acutalibacter--7||g__Aeromonas--16||g__Aestuariivirga--3||g__Albitalea--53||g__Alcanivorax--1||g__Aliagarivorans--2||g__Alicycliphilus--23||g__Alicyclobacillus--1||g__Alicyclobacillus_A--2||g__Alicyclobacillus_G--1||g__Aliidiomarina--1||g__Alsobacter--1||g__Alteromonas--5||g__Amantichitinum--1||g__Aminidesulfovibrio--11||g__Aminomonas--2||g__Anaeromyxobacter--116||g__Anaerotignum--1||g__Anaerovibrio--1||g__Aneurinibacillus--2||g__Anoxymicrobium--1||g__Aquabacterium--51||g__Aquabacterium_A--99||g__Aquimonas--1||g__Aquincola--2||g__Aquisalimonas--3||g__Aquitalea--13||g__Archangium--57||g__Archangium_A--3||g__Arenimonas--16||g__Aureimonas--14||g__Azoarcus_C--1||g__Azohydromonas--2||g__Azonexus--4||g__Azospirillum--19||g__B129-G9--1||g__BAIKAL-G1-2R--1||g__BIGb0383--1||g__BM103--1||g__BM304--4||g__BMS3Bbin07--1||g__BOG-933--1||g__BRH-c0--1||g__Bacillus--13||g__Bdellovibrio--1||g__Blastochloris--1||g__Blastococcus--2||g__Blastomonas--3||g__Bordetella--1||g__Bordetella_C--2||g__Bosea--4||g__Bradyrhizobium--52||g__Brenneria--28||g__Brevibacillus--1||g__Brevibacillus_B--2||g__Brevibacillus_C--5||g__Burkholderia--2||g__CAADGM01--30||g__CADEFT01--14||g__CAG-115--1||g__CAG-127--4||g__CAG-510--1||g__CAG-590--1||g__CAG-791--3||g__CAG-95--1||g__CAIKUF01--3||g__CAIMFV01--4||g__CAIMXF01--37||g__CAINDZ01--1||g__CAINFC01--3||g__CAIOGM01--11||g__CAIPTA01--5||g__CAIQDA01--4||g__CAITIQ01--2||g__CAITZA01--2||g__CAIUEN01--1||g__CAIWCD01--1||g__CAIWHR01--2||g__CAIWTU01--2||g__CAIZDL01--2||g__CEB3--1||g__COE1--1||g__Caballeronia--9||g__Caenispirillum--1||g__Caldimonas--9||g__Candidimonas_A--2||g__Caproiciproducens--1||g__Capsulimonas--6||g__Casimicrobium--1||g__Caulobacter--7||g__Cedecea--1||g__Celeribacter--1||g__Cellulomonas--4||g__Ch109--1||g__Chitinilyticum--1||g__Chitiniphilus--1||g__Chitinivorax--1||g__Chromobacterium--5||g__Citrobacter_A--1||g__Clostridium_AQ--2||g__Clostridium_E--4||g__Cohnella--21||g__Comamonas--41||g__Comamonas_C--1||g__Contendobacter--22||g__Corallococcus--12||g__Cronobacter--1||g__Cryptosporangium--1||g__Cupriavidus--13||g__Curvibacter--4||g__Cycloclasticus--1||g__Cystobacter--16||g__DAT-1--1||g__DC0425bin3--2||g__DRMK01--3||g__DSAP01--3||g__DSDT01--24||g__DSNY01--10||g__DSSF01--25||g__DSWB01--1||g__Dactylopiibacterium--6||g__Dactylosporangium--3||g__Dendronalium--1||g__Denitromonas--56||g__Derxia--4||g__Desulfatitalea--2||g__Desulfobulbus--1||g__Desulfocurvibacter--2||g__Desulfopila--1||g__Desulfosporosinus--1||g__Desulfotruncus--4||g__Desulfovirgula--1||g__Dethiosulfovibrio--1||g__Devosia--2||g__Devosia_A--2||g__Diaphorobacter_A--1||g__Dickeya--48||g__Dolichospermum--4||g__Donghicola--13||g__Duganella--28||g__Dyella--3||g__Dyella_B--4||g__ETT8--23||g__Ectothiorhodospira--1||g__Edaphovirga--1||g__Effusibacillus--1||g__Eggerthella--5||g__Enterobacter--15||g__Enterobacter_B--1||g__Enterovibrio--2||g__Erwinia--3||g__Eubacterium_F--1||g__Evtepia--1||g__Exiguobacterium--2||g__Extensimonas--5||g__FACHB-68--1||g__FACHB-8--4||g__FEB-7--8||g__Fen-1039--1||g__Ferrimonas--2||g__Franconibacter--1||g__Frigididesulfovibrio--1||g__Fundidesulfovibrio--1||g__Fusibacter_C--1||g__GCA-002840015--12||g__GCA-2687715--1||g__GCA-2862085--1||g__GM7GCV1--1||g__GUT77--2||g__GWA1-52-35--3||g__GWB1-36-13--1||g__GWB1-55-8--4||g__Ga0077526--3||g__Ga0077545--1||g__Ga0077553--2||g__Gallaecimonas--1||g__Gallionella--9||g__Gemmata--1||g__Gemmatirosa--2||g__Geoalkalibacter--1||g__Geoanaerobacter--25||g__Geobacter--98||g__Geodermatophilus--2||g__Geomobilimonas--2||g__Geomonas--48||g__Geotalea--2||g__Geothermincola_A--4||g__Geothermobacter--2||g__Geothrix--343||g__Giesbergeria--66||g__Gluconacetobacter--10||g__Gp22-AA3--1||g__HA3dbin3--1||g__HCHbin5--2||g__HRBIN16--1||g__HRBIN40--1||g__Hahella--2||g__Halapricum--19||g__Haloarcula--4||g__Halobaculum--1||g__Halodesulfovibrio--3||g__Haloferax--6||g__Halogeometricum--17||g__Halomicrobium--3||g__Halomonas--7||g__Halomonas_C--2||g__Halopiger--13||g__Halopiger_A--8||g__Haloplanus--1||g__Halorhabdus--1||g__Halorientalis--2||g__Halorubrum--20||g__Halorussus--8||g__Halosimplex--9||g__Halospina--1||g__Halostella--3||g__Halovivax--56||g__Heliomicrobium--1||g__Herbaspirillum--2||g__Hoeflea--1||g__Holophaga--1||g__Humidesulfovibrio--2||g__Hwanghaeella--1||g__Hyalangium--4||g__Hydrogenophaga--381||g__Hylemonella--10||g__Ideonella--14||g__Idiomarina--6||g__Imhoffiella--8||g__Inhella--1||g__J058--1||g__JAABRT01--1||g__JAABSP01--2||g__JAABTS01--1||g__JAANAU01--10||g__JAAUOP01--5||g__JAAUPA01--12||g__JAAUTJ01--1||g__JAAXXJ01--25||g__JABDMI01--1||g__JABMNT01--1||g__JABURT01--1||g__JACADZ01--1||g__JACCZX01--10||g__JACIYB01--1||g__JACMQX01--2||g__JACOUN01--1||g__JACPFJ01--13||g__JACPQR01--1||g__JACPRK01--6||g__JACRCG01--9||g__JACRCI01--1||g__JACRGR01--6||g__JACRHH01--1||g__JACRMN01--13||g__JACRNL01--2||g__JACYLU01--6||g__JADFCT01--46||g__JADFWT01--5||g__JADFXK01--1||g__JADFZT01--1||g__JADGAQ01--14||g__JADGCL01--1||g__JADJCH01--1||g__JADJMO01--1||g__JADJOM01--45||g__JADKCZ01--1||g__JAENZW01--1||g__JAEUIR01--6||g__JAEUJP01--2||g__JAEUJQ01--10||g__JAEUPI01--48||g__JAFAKZ01--6||g__JAFAXH01--2||g__JAFAYN01--9||g__JAFGAM01--28||g__JAFGDW01--2||g__JAFGGN01--10||g__JAFGJK01--1||g__JAFGRD01--4||g__JAFGRR01--1||g__JAFGSN01--18||g__JAFKFH01--3||g__JAFLEE01--1||g__JAFZMK01--3||g__JAGNNG01--86||g__JAHIPE01--1||g__JAHJRI01--11||g__JAHJTB01--1||g__Jannaschia--1||g__Janthinobacterium--4||g__KZCA124--30||g__Kosakonia--52||g__Ktedonobacter--1||g__Kushneria--8||g__LX47W--5||g__Lachnospira--1||g__Lacimicrobium--11||g__Lacunisphaera--3||g__Leisingera--2||g__Lelliottia--1||g__Leptospira_A--1||g__Ligilactobacillus--4||g__Limnobacter--1||g__Limnohabitans_A--25||g__Lonsdalea--1||g__Lucifera--25||g__Luteibacter--11||g__Lysobacter_B--2||g__MD308--1||g__MR-S7--6||g__MWEM01--3||g__Macromonas--2||g__Magnetaquicoccus--1||g__Magnetomorum--3||g__Magnetospirillum--1||g__Mailhella--1||g__Maioricimonas--9||g__Malonomonas--1||g__Manganitrophus--2||g__Mangrovibacter--1||g__Maricaulis--1||g__Marinagarivorans--4||g__Marinobacter--54||g__Marinobacter_A--13||g__Marinobacterium--7||g__Marinomonas--5||g__Marinospirillum--5||g__Massilia--71||g__Mediterraneibacter--1||g__Megalodesulfovibrio--2||g__Melittangium--1||g__Mesobacillus--1||g__Methylibium--5||g__Methylobacterium--48||g__Methylomirabilis--1||g__Methylomonas--16||g__Methylophaga--1||g__Methylophilus--1||g__Methylosinus--2||g__Methylotenera--7||g__Methylotenera_A--4||g__Methylotuvimicrobium--1||g__Methylovorus--3||g__Micavibrio_B--1||g__Microvirga--2||g__Mitsuaria--4||g__Mixta--59||g__Mobilitalea--1||g__Modestobacter--1||g__Moorella--2||g__Moritella--2||g__Motilibacter_A--1||g__Motiliproteus--1||g__Myxococcus--12||g__NK4A136--2||g__Natrarchaeobaculum--37||g__Natrarchaeobius--24||g__Natrialba--2||g__Natrinema--7||g__Natronoarchaeum--1||g__Natronobacterium--26||g__Natronolimnobius--24||g__Natronorubrum--12||g__Neiella--1||g__Neorhizobium--2||g__Nitrosomonas--5||g__Nitrospira_A--1||g__Nitrospirillum--2||g__Niveibacterium--1||g__Niveispirillum--1||g__Nodosilinea--5||g__Nostoc--2||g__Noviherbaspirillum--10||g__Noviherbaspirillum_A--1||g__Novosphingobium--3||g__Novosphingopyxis--1||g__Oceanibaculum--1||g__Oceanimonas--1||g__Oceanispirochaeta--1||g__Oceanospirillum--7||g__Ornithinimicrobium--1||g__Oryzomonas--1||g__Ottowia--5||g__Ozemobacter--1||g__PALSA-1004--1||g__PALSA-894--1||g__PH2015--1||g__PH28-bin88--1||g__PLanc-01--1||g__Paenibacillus--9||g__Paenibacillus_A--1||g__Paenibacillus_AE--5||g__Paenibacillus_C--5||g__Paenibacillus_G--9||g__Paenibacillus_I--1||g__Paenibacillus_T--1||g__Paenibacillus_Z--2||g__Palsa-1315--1||g__Palsa-288--1||g__Palsa-343--79||g__Palsa-465--1||g__Palsa-881--3||g__Palsa-89--1||g__Pandoraea--6||g__Pantoea--6||g__Paraburkholderia--72||g__Patulibacter--1||g__Paucidesulfovibrio--2||g__Pb10988--3||g__Pectobacterium--77||g__Pelomonas--4||g__Pelotalea--129||g__Pelotomaculum--1||g__Phaeospirillum--2||g__Phenylobacterium--4||g__Photobacterium--5||g__Phreatobacter--1||g__Phytohalomonas--1||g__Pigmentiphaga--4||g__Piscinibacter--79||g__Pla86--2||g__Planobispora--1||g__Planomonospora--1||g__Plasticicumulans_A--1||g__Pleomorphomonas--2||g__Pokkaliibacter--1||g__Polaromonas--25||g__Polyangium--25||g__Propionispora--1||g__Propionivibrio--4||g__Proteocatella--1||g__Pseudacidovorax--3||g__Pseudanabaena--4||g__Pseudoalteromonas--6||g__Pseudodesulfovibrio--47||g__Pseudodesulfuromonas--6||g__Pseudoduganella--42||g__Pseudogulbenkiania--4||g__Pseudolabrys--28||g__Pseudomonas--25||g__Pseudomonas_A--6||g__Pseudomonas_B--42||g__Pseudomonas_D--22||g__Pseudomonas_E--641||g__Pseudomonas_F--19||g__Pseudomonas_M--1||g__Pseudomonas_N--2||g__Pseudooceanicola--2||g__Pseudopelobacter--6||g__Pseudophaeobacter--4||g__Pseudorhizobium--1||g__Pseudorivibacter--13||g__Pseudoteredinibacter--5||g__Pseudothermotoga--12||g__Pseudoxanthomonas_A--1||g__Psychrobacter--1||g__Pulveribacter--2||g__Pusillimonas_B--1||g__QHVS01--1||g__QZKY01--2||g__Qipengyuania--38||g__R-H-3--2||g__RAS1--2||g__RBG-16-49-21--1||g__RBG-16-58-11--1||g__RGIG4057--1||g__RI-112--39||g__RUG11977--7||g__RUG12372--1||g__RUG12871--5||g__RXIV01--2||g__Rahnella--88||g__Ramlibacter--1113||g__Rariglobus--12||g__Reidiella--1||g__Reinekea--1||g__Rhabdaerophilum--11||g__Rhizobacter--143||g__Rhizobium--4||g__Rhizorhabdus--11||g__Rhizorhapis--1||g__Rhodanobacter--3||g__Rhodobacter_B--1||g__Rhodobium--2||g__Rhodoferax--93||g__Rhodoferax_B--1||g__Rhodopila--1||g__Rhodoplanes--1||g__Rhodopseudomonas--2||g__Rhodothermus--1||g__Rivicola--3||g__Robiginitomaculum_B--2||g__Roseicyclus--1||g__Roseimaritima--2||g__Roseivivax--1||g__Roseomonas--1||g__Roseomonas_B--1||g__Roseovarius--2||g__Rubrivivax--11||g__Ruegeria--1||g__Rugamonas--1||g__Ruminiclostridium_E--4||g__S012-40--1||g__S141-3--8||g__S144-34--19||g__S146-62--1||g__SCGC-AG-212-J23--20||g__SCMT01--5||g__SCN-69-89--17||g__SCN-70-22--2||g__SCSIO-07484--1||g__SG-bin9--11||g__SIAQ01--1||g__SIO4C1--16||g__SKYL01--3||g__SKZP01--1||g__SURF-21--2||g__SV1-B22--2||g__SXXK01--1||g__SYBY01--2||g__SYLX01--7||g__SZAS-79--1||g__SZUA-370--1||g__SZUA-401--6||g__SZUA-448--1||g__SZUA-540--2||g__SZUA-575--1||g__Saccharibacillus--3||g__Saccharospirillum--13||g__Salinadaptatus--11||g__Salinicola--1||g__Salinigranum--1||g__Salmonella--5||g__SbD1--2||g__Scandinavium--2||g__Schlegelella--6||g__Schlegelella_A--5||g__Seleniivibrio--7||g__Selenomonas--1||g__Selenomonas_A--3||g__Selenomonas_C--2||g__Serratia--1||g__Shewanella--5||g__Sideroxydans--3||g__Silanimonas--2||g__Skermanella--1||g__Solidesulfovibrio--6||g__Solimonas--3||g__Solirubrobacter--1||g__Sorangium--2||g__SpSt-501--1||g__SpSt-583--7||g__Sphaerotilus--8||g__Sphingobium--15||g__Sphingomicrobium--1||g__Sphingomonas--138||g__Sphingomonas_B--1||g__Sphingomonas_E--1||g__Sphingopyxis--1||g__Sphingorhabdus_B--2||g__Spiro-10--3||g__Spirochaeta_B--1||g__Spirochaeta_F--8||g__Stenotrophomonas--2||g__Steroidobacter_A--1||g__Stieleria--12||g__Stigmatella--7||g__Succinivibrio--1||g__Sulfurimicrobium--3||g__Sulfuritalea--1||g__Sulfurivermis--1||g__Symbiopectobacterium--9||g__Syntrophotalea_A--3||g__Syntrophus--1||g__TMP-7--1||g__Tardiphaga--4||g__Tepidicella--9||g__Terracidiphilus--3||g__Terricaulis--1||g__Thalassobaculum_A--1||g__Thalassobius--1||g__Thalassocella--1||g__Thalassospira--2||g__Thauera--20||g__Thauera_A--2||g__Thermoclostridium_A--1||g__Thermomonas--2||g__Thioalkalivibrio--12||g__Thiobacillus--4||g__Thiodiazotropha--2||g__Thiolinea--5||g__Thiomonas--102||g__Tistrella--4||g__Treponema_D--15||g__Treponema_F--2||g__Trichlorobacter--10||g__Trichloromonas--1||g__Tumebacillus--6||g__U87765--2||g__UBA1062--8||g__UBA10906--1||g__UBA10988--2||g__UBA12499--5||g__UBA1258--2||g__UBA1268--1||g__UBA1535--1||g__UBA1712--1||g__UBA1753--2||g__UBA1799--1||g__UBA2009--2||g__UBA2197--1||g__UBA2262--7||g__UBA2334--1||g__UBA2386--8||g__UBA2595--1||g__UBA2868--1||g__UBA2897--1||g__UBA2913--2||g__UBA3282--1||g__UBA3766--2||g__UBA4421--1||g__UBA4615--1||g__UBA5195--1||g__UBA5609--7||g__UBA6099--1||g__UBA6156--2||g__UBA6178--2||g__UBA6663--1||g__UBA6669--1||g__UBA6898--2||g__UBA6920--1||g__UBA7803--1||g__UBA8260--1||g__UBA8363--11||g__UBA8416--1||g__UBA8783--2||g__UBA8904--2||g__UBA9220--9||g__UBA929--11||g__UBA935--1||g__UBA998--1||g__Usitatibacter--5||g__VAUL01--2||g__VBCG01--24||g__VBDL01--5||g__VENG01--3||g__VEOV01--8||g__VSOB01--1||g__VTOM01--1||g__Variovorax--528||g__Vibrio--10||g__Vogesella--1||g__WAJ17--1||g__WGGQ01--7||g__WHSN01--2||g__WJJA01--1||g__WJMR01--1||g__WMHbin3--2||g__WOUV01--1||g__WQYP01--1||g__WREE01--2||g__WTJD01--1||g__Wenzhouxiangella--7||g__XBB1006--1||g__XYD2-FULL-50-16--1||g__Xanthomonas--2||g__Xenophilus--1||g__Xylophilus--1||g__Z2-YC6860--2||g__Zoogloea--3:capture_order_counter=o__AABM5-25-91--2||o__Acetivibrionales--1||o__Acetobacterales--93||o__Acidobacteriales--85||o__Acidoferrales--5||o__Actinomycetales--7||o__Adiutricales--1||o__Alicyclobacillales--4||o__Anaeroferrophillales--28||o__Anaerolineales--9||o__Aneurinibacillales--2||o__Armatimonadales--6||o__Azospirillales--65||o__B129-G9--1||o__B4-G1--24||o__BMS3BBIN04--1||o__Bacillales--13||o__Bacillales_B--1||o__Bdellovibrionales--8||o__Brevibacillales--9||o__Bryobacterales--18||o__Burkholderiales--4679||o__CAINFC01--3||o__CAIPTA01--5||o__COTS27--1||o__Caulobacterales--23||o__Ch66--1||o__Chitinivibrionales--2||o__Chromatiales--10||o__Chthoniobacterales--2||o__Competibacterales--25||o__Coriobacteriales--5||o__Cyanobacteriales--8||o__DRMK01--3||o__DSM-27196--1||o__Deferribacterales--7||o__Desulfitobacteriales--2||o__Desulfobacterales--9||o__Desulfobulbales--10||o__Desulfomonilales--2||o__Desulfotomaculales--9||o__Desulfovibrionales--78||o__Desulfuromonadales--30||o__Ectothiorhodospirales--13||o__Elainellales--23||o__Enterobacterales--480||o__Erysipelotrichales--2||o__Exiguobacterales--2||o__Fen-336--18||o__Fen-727--2||o__Ferrovibrionales--3||o__Fimbriimonadales--2||o__GCA-002687715--1||o__GCF-013343005--1||o__GWB1-36-13--1||o__GWC2-55-46--4||o__Geminicoccales--1||o__Gemmatales--2||o__Gemmatimonadales--86||o__Geobacterales--389||o__Geothermincolales--6||o__Gp22-AA2--1||o__Gp7-AA8--1||o__HRBIN16--1||o__Halobacteriales--346||o__Heliobacteriales--1||o__Holophagales--344||o__Ignavibacteriales--1||o__J058--1||o__JAAYKD01--2||o__JABDMI01--1||o__JABURT01--1||o__JACPQR01--1||o__JACPRK01--6||o__JACRGQ01--6||o__JADFCT01--46||o__JADFXK01--1||o__Kapabacteriales--1||o__Ktedonobacterales--1||o__LZORAL124-64-63--1||o__Lachnospirales--68||o__Lactobacillales--4||o__Leptospirales--1||o__Limnocylindrales--1||o__Longimicrobiales--9||o__MWEM01--3||o__Magnetococcales--50||o__Mariprofundales--1||o__Methylococcales--19||o__Methylomirabilales--1||o__Micavibrionales--1||o__Moorellales--2||o__Motilibacterales--1||o__Mycobacteriales--98||o__Myxococcales--259||o__Nevskiales--9||o__Nitrococcales--6||o__Nitrosococcales--1||o__Nitrospirales--2||o__OPB41--1||o__Oceanibaculales--1||o__Opitutales--16||o__Oscillospirales--29||o__Ozemobacterales--1||o__PCC-9006--5||o__PH28-bin88--1||o__Paenibacillales--57||o__Palsa-1104--86||o__Pedosphaerales--1||o__Peptostreptococcales--2||o__Phormidesmiales--21||o__Pirellulales--31||o__Planctomycetales--10||o__Polyangiales--34||o__Propionisporales--1||o__Pseudanabaenales--4||o__Pseudomonadales--905||o__QNDG01--13||o__Rhizobiales--210||o__Rhodobacterales--53||o__Rhodospirillales--8||o__Rhodothermales--1||o__Rickettsiales--3||o__Rokubacteriales--5||o__S140-43--1||o__S144-34--19||o__SBBL01--2||o__SG8-11--1||o__SKZP01--1||o__SZUA-242--1||o__Sedimentisphaerales--1||o__Selenomonadales--12||o__Solirubrobacterales--5||o__Sphingomonadales--216||o__Spirochaetales_E--9||o__Sporomusales--25||o__Steroidobacterales--3||o__Streptosporangiales--2||o__Synergistales--5||o__Syntrophales--3||o__Syntrophobacterales--2||o__Syntrophomonadales--1||o__Syntrophorhabdales--7||o__Thalassobaculales--1||o__Thermincolales--1||o__Thermodesulfovibrionales--3||o__Thermosynechococcales--3||o__Thermotogales--12||o__Thiohalomonadales--1||o__Thiotrichales--5||o__Tissierellales--1||o__Tistrellales--4||o__Treponematales--21||o__Tumebacillales--7||o__UBA1018--7||o__UBA1062--8||o__UBA10988--2||o__UBA1135--3||o__UBA1280--2||o__UBA1845--39||o__UBA2386--8||o__UBA4802--2||o__UBA6099--2||o__UBA8260--1||o__UBA8366--1||o__UBA8416--1||o__UBA9217--25||o__Vicinamibacterales--2||o__WQYP01--1||o__XYD2-FULL-50-16--12||o__Xanthomonadales--74:capture_phylum_counter=p__AABM5-125-24--1||p__Acidobacteriota--477||p__Actinobacteriota--127||p__Armatimonadota--11||p__Bacteroidota--3||p__Bdellovibrionota--20||p__Chloroflexota--35||p__Cyanobacteria--64||p__Deferribacterota--7||p__Desulfobacterota--459||p__Desulfobacterota_C--28||p__Desulfobacterota_G--7||p__Desulfobacterota_I--78||p__Dormibacterota--1||p__Fibrobacterota--2||p__Firmicutes--101||p__Firmicutes_A--101||p__Firmicutes_B--18||p__Firmicutes_C--38||p__Firmicutes_H--2||p__Gemmatimonadota--95||p__Halobacteriota--346||p__KSB1--2||p__Krumholzibacteriota--1||p__Methylomirabilota--6||p__Myxococcota--380||p__Nitrospinota--6||p__Nitrospirota--33||p__Planctomycetota--99||p__Proteobacteria--6993||p__QNDG01--13||p__Riflebacteria--1||p__SAR324--12||p__Spirochaetota--36||p__Sumerlaeota--46||p__Synergistota--5||p__Thermotogota--15||p__UBP15--2||p__UBP17--6||p__Verrucomicrobiota--20:capture_species_counter=s__13-2-20CM-66-19 sp018241445--2||s__14-2 sp910575035--3||s__2-12-FULL-64-23 sp017880745--6||s__20CM-4-69-16 sp001919865--11||s__20CM-4-69-16 sp003220795--2||s__20CM-4-69-16 sp003220935--7||s__40CM-2-70-7 sp003222205--5||s__40CM-4-68-19 sp001918155--3||s__40CM-4-68-19 sp005888115--1||s__62-47 sp017305535--1||s__AAP99 sp001295775--34||s__AB-137-C09 sp015488125--1||s__AC2028 sp000702085--2||s__AG11 sp003223455--1||s__AG12 sp003222235--3||s__AG25 sp003221005--1||s__AG29 sp003222115--2||s__AG41 sp003220905--1||s__AG41 sp003222155--3||s__AWTP1-13 sp003963125--1||s__Abyssibacter profundi--6||s__Acaryochloris marina--3||s__Acetatifactor sp002490995--5||s__Acetatifactor sp900772845--11||s__Acetatifactor sp910588225--2||s__Acetobacter ghanensis--15||s__Acetobacter lambici--12||s__Acetobacter lovaniensis--50||s__Acetobacter syzygii--1||s__Achromobacter aegrifaciens--1||s__Achromobacter animicus--1||s__Achromobacter sp000757485--41||s__Achromobacter sp002902905--2||s__Achromobacter veterisilvae--1||s__Achromobacter_A sp016462365--1||s__Acidiphilium sp002255515--1||s__Acidisoma sp009765865--1||s__Acidobacterium_A sp009765985--2||s__Acidoferrum sp003223255--5||s__Acidovorax aporrectodeae--1||s__Acidovorax delafieldii--2||s__Acidovorax facilis--2||s__Acidovorax kalamii--6||s__Acidovorax soli_A--2||s__Acidovorax sp000302535--4||s__Acidovorax sp001411535--673||s__Acidovorax sp001422735--2||s__Acidovorax sp001424425--3||s__Acidovorax sp001428665--68||s__Acidovorax sp001633105--3||s__Acidovorax sp002797445--3||s__Acidovorax sp003053545--1||s__Acidovorax sp003852545--33||s__Acidovorax sp004210805--75||s__Acidovorax sp006715665--5||s__Acidovorax sp013408765--9||s__Acidovorax sp018828125--3||s__Acidovorax sp019218755--3||s__Acidovorax temperans--1||s__Acidovorax_A cattleyae--5||s__Acidovorax_A citrulli--3||s__Acidovorax_A konjaci--1||s__Acidovorax_A oryzae--51||s__Acidovorax_A sp002397315--1||s__Acidovorax_A valerianellae--3||s__Actinoplanes brasiliensis--21||s__Actinoplanes cyaneus--23||s__Actinoplanes humidus--1||s__Actinoplanes ianthinogenes--1||s__Actinoplanes italicus--4||s__Actinoplanes lutulentus--24||s__Actinoplanes palleronii--1||s__Actinoplanes sp004001265--6||s__Actinoplanes sp015704865--1||s__Acutalibacter sp009936055--4||s__Acutalibacter sp910587995--3||s__Aeromonas allosaccharophila--1||s__Aeromonas caviae--3||s__Aeromonas fluvialis--2||s__Aeromonas lacus--2||s__Aeromonas lusitana--1||s__Aeromonas media--1||s__Aeromonas piscicola--1||s__Aeromonas salmonicida--2||s__Aeromonas schubertii--1||s__Aeromonas sobria--2||s__Aestuariivirga sp014380505--3||s__Albitalea sp005882155--24||s__Albitalea sp905339355--21||s__Albitalea terrae--8||s__Alcanivorax venustensis--1||s__Aliagarivorans taiwanensis--2||s__Alicycliphilus denitrificans--22||s__Alicycliphilus sp018240995--1||s__Alicyclobacillus sacchari--1||s__Alicyclobacillus_A contaminans--2||s__Alicyclobacillus_G shizuokensis--1||s__Aliidiomarina sp001458075--1||s__Alsobacter soli--1||s__Alteromonas aestuariivivens--1||s__Alteromonas alba--1||s__Alteromonas lipotrueae--1||s__Alteromonas sp000597705--2||s__Amantichitinum ursilacus--1||s__Aminidesulfovibrio aminophilus--1||s__Aminidesulfovibrio sp002382645--10||s__Aminomonas paucivorans--2||s__Anaeromyxobacter dehalogenans_B--1||s__Anaeromyxobacter sp000017505--115||s__Anaerotignum sp905214825--1||s__Anaerovibrio slackiae--1||s__Aneurinibacillus danicus--1||s__Aneurinibacillus migulanus--1||s__Anoxymicrobium japonicum--1||s__Aquabacterium excrementipullorum--2||s__Aquabacterium fontiphilum--1||s__Aquabacterium lacunae--7||s__Aquabacterium sp002339015--2||s__Aquabacterium sp003963115--1||s__Aquabacterium sp004297345--2||s__Aquabacterium sp004322345--17||s__Aquabacterium sp013822685--7||s__Aquabacterium sp014378415--1||s__Aquabacterium sp016185075--7||s__Aquabacterium sp016195855--2||s__Aquabacterium sp016219375--1||s__Aquabacterium sp903894125--1||s__Aquabacterium_A sp001770815--1||s__Aquabacterium_A sp016213205--4||s__Aquabacterium_A sp017992055--1||s__Aquabacterium_A sp017999135--10||s__Aquabacterium_A terrae--83||s__Aquimonas voraii--1||s__Aquincola tertiaricarbonis--2||s__Aquisalimonas sp007127625--2||s__Aquisalimonas sp012044895--1||s__Aquitalea sp003693445--11||s__Aquitalea sp019232735--2||s__Archangium gephyra--9||s__Archangium sp003044305--7||s__Archangium violaceum--29||s__Archangium violaceum_A--11||s__Archangium violaceum_B--1||s__Archangium_A gephyra_A--1||s__Archangium_A sp016792935--1||s__Archangium_A sp903905455--1||s__Arenimonas daejeonensis--16||s__Aureimonas pseudogalii--3||s__Aureimonas sp001442755--3||s__Aureimonas ureilytica--3||s__Aureimonas ureilytica_A--5||s__Azoarcus_C communis_A--1||s__Azohydromonas aeria--2||s__Azonexus hydrophilus--1||s__Azonexus sp002840785--3||s__Azospirillum agricola--1||s__Azospirillum brasilense_E--12||s__Azospirillum oleiclasticum--1||s__Azospirillum rugosum--3||s__Azospirillum sp014192915--2||s__B129-G9 sp003644325--1||s__BAIKAL-G1-2R sp002737405--1||s__BIGb0383 sp003751845--1||s__BM103 sp002869725--1||s__BM304 sp002868905--4||s__BMS3Bbin07 sp003232715--1||s__BOG-933 sp903927615--1||s__BRH-c0 sp000961645--1||s__Bacillus amyloliquefaciens--1||s__Bacillus atrophaeus--5||s__Bacillus sp010093085--2||s__Bacillus spizizenii--1||s__Bacillus velezensis--4||s__Bdellovibrio bacteriovorus--1||s__Blastochloris sulfoviridis--1||s__Blastococcus sp900112815--1||s__Blastococcus sp900230285--1||s__Blastomonas sp000786215--3||s__Bordetella hinzii--1||s__Bordetella_C sp002261215--2||s__Bosea sp001429505--1||s__Bosea sp014873125--2||s__Bosea sp016428755--1||s__Bradyrhizobium algeriense--1||s__Bradyrhizobium betae_A--1||s__Bradyrhizobium campsiandrae--1||s__Bradyrhizobium cosmicum--1||s__Bradyrhizobium diazoefficiens_G--5||s__Bradyrhizobium forestalis--1||s__Bradyrhizobium hipponense--2||s__Bradyrhizobium jicamae_B--1||s__Bradyrhizobium liaoningense_A--1||s__Bradyrhizobium manausense--1||s__Bradyrhizobium murdochi--1||s__Bradyrhizobium nitroreducens--7||s__Bradyrhizobium sp000239795--1||s__Bradyrhizobium sp000239815--1||s__Bradyrhizobium sp000426105--1||s__Bradyrhizobium sp000473045--1||s__Bradyrhizobium sp002531575--7||s__Bradyrhizobium sp003020125--1||s__Bradyrhizobium sp015291645--1||s__Bradyrhizobium sp018596315--2||s__Bradyrhizobium sp900115265--2||s__Bradyrhizobium sp900176205--1||s__Bradyrhizobium symbiodeficiens--2||s__Bradyrhizobium tropiciagri--1||s__Bradyrhizobium tropiciagri_A--1||s__Bradyrhizobium yuanmingense--7||s__Brenneria alni--4||s__Brenneria rubrifaciens--22||s__Brenneria sp013155275--2||s__Brevibacillus agri--1||s__Brevibacillus_B sp006170445--2||s__Brevibacillus_C massiliensis--5||s__Burkholderia sp000687455--1||s__Burkholderia sp018375725--1||s__CAADGM01 sp900696535--30||s__CADEFT01 sp016789745--14||s__CAG-115 sp003531585--1||s__CAG-127 sp017469405--1||s__CAG-127 sp902788555--3||s__CAG-510 sp900551115--1||s__CAG-590 sp900544905--1||s__CAG-791 sp900316855--3||s__CAG-95 sp009917485--1||s__CAIKUF01 sp014879745--3||s__CAIMFV01 sp903858685--4||s__CAIMXF01 sp013289985--35||s__CAIMXF01 sp903845345--2||s__CAINDZ01 sp903859215--1||s__CAINFC01 sp903847975--3||s__CAIOGM01 sp903902345--11||s__CAIPTA01 sp903867855--5||s__CAIQDA01 sp903870415--4||s__CAITIQ01 sp016719945--1||s__CAITIQ01 sp903892415--1||s__CAITZA01 sp903896745--2||s__CAIUEN01 sp903898185--1||s__CAIWCD01 sp903911145--1||s__CAIWHR01 sp903912485--2||s__CAIWTU01 sp903915655--2||s__CAIZDL01 sp903856295--2||s__CEB3 sp001029295--1||s__COE1 sp910588755--1||s__Caballeronia glathei--4||s__Caballeronia peredens--1||s__Caballeronia sp001557535--1||s__Caballeronia telluris--1||s__Caballeronia udeis--2||s__Caenispirillum salinarum--1||s__Caldimonas manganoxidans--9||s__Candidimonas_A sp013416445--2||s__Caproiciproducens sp012517675--1||s__Capsulimonas corticalis--6||s__Casimicrobium sp013298695--1||s__Caulobacter segnis_A--2||s__Caulobacter sp000281955--2||s__Caulobacter sp000426025--2||s__Caulobacter sp004342605--1||s__Cedecea sp000277545--1||s__Celeribacter neptunius--1||s__Cellulomonas endophytica--1||s__Cellulomonas sp009777345--2||s__Cellulomonas sp017569225--1||s__Ch109 sp013178275--1||s__Chitinilyticum litopenaei--1||s__Chitiniphilus shinanonensis--1||s__Chitinivorax sp005503445--1||s__Chromobacterium haemolyticum_A--1||s__Chromobacterium sp002213445--2||s__Chromobacterium sp016428945--1||s__Chromobacterium sphagni--1||s__Citrobacter_A amalonaticus--1||s__Clostridium_AQ sp000165065--2||s__Clostridium_E sporosphaeroides--4||s__Cohnella phaseoli--4||s__Cohnella sp004801405--5||s__Cohnella suwonensis--2||s__Cohnella thailandensis--3||s__Cohnella xylanilytica--7||s__Comamonas acidovorans--20||s__Comamonas kerstersii--2||s__Comamonas konjaci_A--1||s__Comamonas sp018413525--1||s__Comamonas terrae--1||s__Comamonas thiooxydans--5||s__Comamonas tsuruhatensis--11||s__Comamonas_C sp001725255--1||s__Contendobacter sp012031845--22||s__Corallococcus aberystwythensis--5||s__Corallococcus carmarthensis--1||s__Corallococcus sp003611675--2||s__Corallococcus sp003612115--3||s__Corallococcus sp016458225--1||s__Cronobacter condimenti--1||s__Cryptosporangium phraense--1||s__Cupriavidus gilardii_D--1||s__Cupriavidus necator_B--1||s__Cupriavidus pauculus_B--9||s__Cupriavidus taiwanensis_D--2||s__Curvibacter gracilis--4||s__Cycloclasticus sp002162695--1||s__Cystobacter fuscus--16||s__DAT-1 sp019084025--1||s__DC0425bin3 sp002753665--2||s__DRMK01 sp011322575--1||s__DRMK01 sp015488495--2||s__DSAP01 sp011046415--3||s__DSDT01 sp011048615--24||s__DSNY01 sp011056935--10||s__DSSF01 sp011362645--25||s__DSWB01 sp011368175--1||s__Dactylopiibacterium carminicum--6||s__Dactylosporangium siamense--3||s__Dendronalium minutum--1||s__Denitromonas sp008501585--30||s__Denitromonas sp018524365--26||s__Derxia gummosa--4||s__Desulfatitalea sp003599575--1||s__Desulfatitalea sp016218685--1||s__Desulfobulbus sp009782165--1||s__Desulfocurvibacter africanus--2||s__Desulfopila sp010646885--1||s__Desulfosporosinus fructosivorans--1||s__Desulfotruncus arcticus--4||s__Desulfovirgula thermocuniculi--1||s__Dethiosulfovibrio salsuginis--1||s__Devosia sp001427605--1||s__Devosia sp016698645--1||s__Devosia_A sp903842455--2||s__Diaphorobacter_A sp011305535--1||s__Dickeya chrysanthemi--2||s__Dickeya dadantii--4||s__Dickeya undicola--5||s__Dickeya zeae--37||s__Dolichospermum sp009711935--4||s__Donghicola eburneus--12||s__Donghicola tyrosinivorans--1||s__Duganella aceris--2||s__Duganella alba--4||s__Duganella levis--1||s__Duganella margarita--1||s__Duganella rivi--1||s__Duganella sp003217375--5||s__Duganella sp003416895--1||s__Duganella sp009380215--5||s__Duganella sp017833525--6||s__Duganella sp900109645--1||s__Duganella sp900110275--1||s__Dyella japonica--1||s__Dyella marensis--1||s__Dyella sp012275375--1||s__Dyella_B dinghuensis--4||s__ETT8 sp002900965--23||s__Ectothiorhodospira sp001632845--1||s__Edaphovirga cremea--1||s__Effusibacillus lacus--1||s__Eggerthella sinensis--5||s__Enterobacter cloacae_I--13||s__Enterobacter dykesii--2||s__Enterobacter_B lignolyticus--1||s__Enterovibrio nigricans--1||s__Enterovibrio sp001310415--1||s__Erwinia billingiae--2||s__Erwinia rhapontici--1||s__Eubacterium_F sp900539115--1||s__Evtepia sp910584805--1||s__Exiguobacterium aurantiacum--1||s__Exiguobacterium sp018616375--1||s__Extensimonas vulgaris--5||s__FACHB-68 sp014695715--1||s__FACHB-8 sp014695575--4||s__FEB-7 sp003105245--6||s__FEB-7 sp016709665--1||s__FEB-7 sp016711875--1||s__Fen-1039 sp003157875--1||s__Ferrimonas lipolytica--1||s__Ferrimonas senticii--1||s__Franconibacter pulveris--1||s__Frigididesulfovibrio sp002293605--1||s__Fundidesulfovibrio sp009773665--1||s__Fusibacter_C sp001897605--1||s__GCA-002840015 sp002782905--12||s__GCA-2687715 sp002687715--1||s__GCA-2862085 sp007751475--1||s__GM7GCV1 sp014323765--1||s__GUT77 sp001462255--1||s__GUT77 sp009786575--1||s__GWA1-52-35 sp001769805--3||s__GWB1-36-13 sp001829155--1||s__GWB1-55-8 sp001769835--4||s__Ga0077526 sp001464765--3||s__Ga0077545 sp001464335--1||s__Ga0077553 sp016789905--2||s__Gallaecimonas pentaromativorans--1||s__Gallionella sp001801055--1||s__Gallionella sp001801085--2||s__Gallionella sp003235435--1||s__Gallionella sp016218415--4||s__Gallionella sp017880865--1||s__Gemmata massiliana_A--1||s__Gemmatirosa kalamazoonesis--2||s__Geoalkalibacter ferrihydriticus--1||s__Geoanaerobacter pelophilus--1||s__Geoanaerobacter sp000813145--24||s__Geobacter anodireducens--82||s__Geobacter sp003712145--1||s__Geobacter sp905339345--1||s__Geobacter sulfurreducens--14||s__Geodermatophilus amargosae--2||s__Geomobilimonas luticola--2||s__Geomonas anaerohicana--7||s__Geomonas ferrireducens--16||s__Geomonas oryzae--1||s__Geomonas paludis--1||s__Geomonas pelophila--1||s__Geomonas propionica--5||s__Geomonas sp000175115--2||s__Geomonas sp003490025--1||s__Geomonas sp018919395--6||s__Geomonas sp019203205--6||s__Geomonas sp903925075--2||s__Geotalea daltonii--2||s__Geothermincola_A secundus--4||s__Geothermobacter ehrlichii--2||s__Geothrix sp003158505--1||s__Geothrix sp003538615--1||s__Geothrix sp013390615--271||s__Geothrix sp016195985--1||s__Geothrix sp016714685--5||s__Geothrix sp016721195--49||s__Geothrix sp017859995--3||s__Geothrix sp903839205--5||s__Geothrix sp903840385--4||s__Geothrix sp903843705--2||s__Geothrix sp903863195--1||s__Giesbergeria lacusdiani--4||s__Giesbergeria metamorpha--1||s__Giesbergeria sp001724785--58||s__Giesbergeria sp003096555--1||s__Giesbergeria sp010020825--1||s__Giesbergeria suum--1||s__Gluconacetobacter asukensis--1||s__Gluconacetobacter takamatsuzukensis--8||s__Gluconacetobacter tumulicola--1||s__Gp22-AA3 sp003223145--1||s__HA3dbin3 sp015231175--1||s__HCHbin5 sp002753505--1||s__HCHbin5 sp015233035--1||s__HRBIN16 sp002898895--1||s__HRBIN40 sp002898275--1||s__Hahella chejuensis--2||s__Halapricum salinum--18||s__Halapricum sp017094465--1||s__Haloarcula argentinensis--1||s__Haloarcula sebkhae--3||s__Halobaculum sp013402875--1||s__Halodesulfovibrio psychrotolerans--3||s__Haloferax mucosum--2||s__Haloferax profundi--1||s__Haloferax sp009674585--1||s__Haloferax sp009674605--1||s__Haloferax sp009674625--1||s__Halogeometricum rufum--17||s__Halomicrobium sp009617995--3||s__Halomonas aquamarina--1||s__Halomonas arcis--1||s__Halomonas beimenensis--1||s__Halomonas sp000686925--1||s__Halomonas sp014263395--2||s__Halomonas sp014897985--1||s__Halomonas_C coralii--2||s__Halopiger aswanensis--13||s__Halopiger_A goleimassiliensis--8||s__Haloplanus rubicundus--1||s__Halorhabdus sp013839425--1||s__Halorientalis sp001989615--2||s__Halorubrum alkaliphilum--11||s__Halorubrum sodomense--1||s__Halorubrum sp004114375--1||s__Halorubrum vacuolatum--7||s__Halorussus sp004087835--8||s__Halosimplex litoreum--8||s__Halosimplex rubrum--1||s__Halospina utahensis_A--1||s__Halostella sp003023565--3||s__Halovivax asiaticus--56||s__Heliomicrobium undosum--1||s__Herbaspirillum robiniae--1||s__Herbaspirillum sp004563925--1||s__Hoeflea sp000759435--1||s__Holophaga sp003165415--1||s__Humidesulfovibrio sp018817515--1||s__Humidesulfovibrio sp018822105--1||s__Hwanghaeella grinnelliae--1||s__Hyalangium minutum--2||s__Hyalangium sp016926755--2||s__Hydrogenophaga borbori--53||s__Hydrogenophaga flava--40||s__Hydrogenophaga intermedia--16||s__Hydrogenophaga laconesensis--5||s__Hydrogenophaga palleronii--11||s__Hydrogenophaga pseudoflava--97||s__Hydrogenophaga sp001428625--1||s__Hydrogenophaga sp001770905--3||s__Hydrogenophaga sp002127265--1||s__Hydrogenophaga sp002840835--12||s__Hydrogenophaga sp002842215--20||s__Hydrogenophaga sp003599455--5||s__Hydrogenophaga sp005503365--5||s__Hydrogenophaga sp006227785--1||s__Hydrogenophaga sp009859475--1||s__Hydrogenophaga sp011388215--30||s__Hydrogenophaga sp011772445--16||s__Hydrogenophaga sp013823485--8||s__Hydrogenophaga sp016741995--18||s__Hydrogenophaga sp016790705--4||s__Hydrogenophaga sp018335615--1||s__Hydrogenophaga sp018993155--33||s__Hylemonella sp001432305--3||s__Hylemonella sp003500955--6||s__Hylemonella sp013334205--1||s__Ideonella dechloratans--5||s__Ideonella sp016213265--2||s__Ideonella sp017302485--1||s__Ideonella sp018069875--6||s__Idiomarina abyssalis--1||s__Idiomarina tyrosinivorans--5||s__Imhoffiella drewsii--8||s__Inhella proteolytica--1||s__J058 sp003695705--1||s__JAABRT01 sp011390885--1||s__JAABSP01 sp011390345--2||s__JAABTS01 sp011389735--1||s__JAANAU01 sp015231375--1||s__JAANAU01 sp015231755--7||s__JAANAU01 sp015231775--2||s__JAAUOP01 sp012034805--5||s__JAAUPA01 sp012034615--12||s__JAAUTJ01 sp014696105--1||s__JAAXXJ01 sp013334545--25||s__JABDMI01 sp013001575--1||s__JABMNT01 sp013203595--1||s__JABURT01 sp014762495--1||s__JACADZ01 sp013389105--1||s__JACCZX01 sp013813185--10||s__JACIYB01 sp014360155--1||s__JACMQX01 sp013297875--2||s__JACOUN01 sp016177805--1||s__JACPFJ01 sp015688915--13||s__JACPQR01 sp016190375--1||s__JACPRK01 sp016199905--6||s__JACRCG01 sp001802645--1||s__JACRCG01 sp014380135--2||s__JACRCG01 sp016219145--1||s__JACRCG01 sp903876875--1||s__JACRCG01 sp903925005--3||s__JACRCG01 sp903930585--1||s__JACRCI01 sp016219105--1||s__JACRGR01 sp016212275--6||s__JACRHH01 sp016212095--1||s__JACRMN01 sp016214955--13||s__JACRNL01 sp016234935--2||s__JACYLU01 sp015272325--6||s__JADFCT01 sp017161665--46||s__JADFWT01 sp015233785--5||s__JADFXK01 sp015233625--1||s__JADFZT01 sp015232395--1||s__JADGAQ01 sp015231925--14||s__JADGCL01 sp015229005--1||s__JADJCH01 sp016703325--1||s__JADJMO01 sp016709545--1||s__JADJOM01 sp016713435--45||s__JADKCZ01 sp016718565--1||s__JAENZW01 sp016841065--1||s__JAEUIR01 sp016795025--6||s__JAEUJP01 sp016714225--1||s__JAEUJP01 sp016793725--1||s__JAEUJQ01 sp014879945--1||s__JAEUJQ01 sp016879935--9||s__JAEUPI01 sp008933545--19||s__JAEUPI01 sp015075165--28||s__JAEUPI01 sp016790175--1||s__JAFAKZ01 sp019234745--6||s__JAFAXH01 sp019241085--2||s__JAFAYN01 sp019240375--9||s__JAFGAM01 sp016933675--28||s__JAFGDW01 sp016931935--2||s__JAFGGN01 sp016930535--10||s__JAFGJK01 sp016929135--1||s__JAFGRD01 sp016935315--4||s__JAFGRR01 sp016935035--1||s__JAFGSN01 sp016934575--18||s__JAFKFH01 sp017307375--3||s__JAFLEE01 sp017302015--1||s__JAFZMK01 sp017553285--3||s__JAGNNG01 sp016794465--86||s__JAHIPE01 sp018896525--1||s__JAHJRI01 sp018645005--11||s__JAHJTB01 sp018830135--1||s__Jannaschia seohaensis--1||s__Janthinobacterium sp000344615--2||s__Janthinobacterium sp002250505--2||s__KZCA124 sp017357405--30||s__Kosakonia cowanii--1||s__Kosakonia oryzendophytica--5||s__Kosakonia oryziphila--1||s__Kosakonia pseudosacchari--3||s__Kosakonia sacchari--2||s__Kosakonia sacchari_B--23||s__Kosakonia sp000410515--17||s__Ktedonobacter sp016587415--1||s__Kushneria indalinina--1||s__Kushneria marisflavi--6||s__Kushneria phosphatilytica--1||s__LX47W sp014042345--5||s__Lachnospira sp910589305--1||s__Lacimicrobium sp002201535--11||s__Lacunisphaera lenta--3||s__Leisingera sp000203975--1||s__Leisingera sp000813725--1||s__Lelliottia nimipressuralis--1||s__Leptospira_A meyeri--1||s__Ligilactobacillus ruminis_A--4||s__Limnobacter sp001601825--1||s__Limnohabitans_A sp002778275--24||s__Limnohabitans_A sp002778285--1||s__Lonsdalea quercina_D--1||s__Lucifera butyrica--25||s__Luteibacter rhizovicinus_B--1||s__Luteibacter sp018889975--3||s__Luteibacter sp900119235--2||s__Luteibacter yeojuensis_A--5||s__Lysobacter_B sp002798255--1||s__Lysobacter_B sp014879375--1||s__MD308 sp910578455--1||s__MR-S7 sp000400995--6||s__MWEM01 sp002071085--3||s__Macromonas bipunctata--2||s__Magnetaquicoccus sp002753135--1||s__Magnetomorum sp002753725--3||s__Magnetospirillum sp002435715--1||s__Mailhella merdavium--1||s__Maioricimonas rarisocia--9||s__Malonomonas sp013152145--1||s__Manganitrophus noduliformans--2||s__Mangrovibacter phragmitis--1||s__Maricaulis sp017643585--1||s__Marinagarivorans algicola--4||s__Marinobacter adhaerens--3||s__Marinobacter halotolerans--1||s__Marinobacter oulmenensis--1||s__Marinobacter salarius--4||s__Marinobacter salsuginis--2||s__Marinobacter segnicrescens--1||s__Marinobacter shengliensis--2||s__Marinobacter similis--1||s__Marinobacter sp000686085--1||s__Marinobacter sp002726615--1||s__Marinobacter sp003441595--1||s__Marinobacter sp013393545--34||s__Marinobacter sp018066865--1||s__Marinobacter vulgaris--1||s__Marinobacter_A bohaiensis--1||s__Marinobacter_A sp003789045--12||s__Marinobacterium alkalitolerans--3||s__Marinobacterium litorale--1||s__Marinobacterium sp000705555--1||s__Marinobacterium sp019084545--1||s__Marinobacterium stanieri--1||s__Marinomonas aquimarina--4||s__Marinomonas sp000153025--1||s__Marinospirillum alkaliphilum--2||s__Marinospirillum perlucidum--1||s__Marinospirillum sp007119985--2||s__Massilia alkalitolerans--2||s__Massilia aquatica--1||s__Massilia arenosa--1||s__Massilia aurea_A--1||s__Massilia aurea_B--9||s__Massilia frigida--1||s__Massilia mucilaginosa--2||s__Massilia oculi--3||s__Massilia psychrophila--1||s__Massilia sp000740675--2||s__Massilia sp000759615--2||s__Massilia sp001412595--1||s__Massilia sp001424165--1||s__Massilia sp001425685--1||s__Massilia sp001426525--4||s__Massilia sp001485665--4||s__Massilia sp002339265--2||s__Massilia sp002428015--1||s__Massilia sp003590855--1||s__Massilia sp011682055--2||s__Massilia sp012927275--4||s__Massilia sp014841595--6||s__Massilia sp014841835--1||s__Massilia sp014842025--2||s__Massilia sp015101885--3||s__Massilia sp018119395--2||s__Massilia sp900129765--1||s__Massilia sp902506415--6||s__Massilia timonae--1||s__Massilia yuzhufengensis--3||s__Mediterraneibacter pullistercoris--1||s__Megalodesulfovibrio gigas--2||s__Melittangium primigenium--1||s__Mesobacillus selenatarsenatis_A--1||s__Methylibium sp903889735--5||s__Methylobacterium ajmalii--1||s__Methylobacterium brachiatum--2||s__Methylobacterium extorquens--5||s__Methylobacterium haplocladii--1||s__Methylobacterium sp001422885--1||s__Methylobacterium sp001423085--21||s__Methylobacterium sp001423295--1||s__Methylobacterium sp001423405--1||s__Methylobacterium sp001425465--1||s__Methylobacterium sp001542815--3||s__Methylobacterium sp008039875--2||s__Methylobacterium sp011043735--9||s__Methylomirabilis oxyfera--1||s__Methylomonas koyamae--1||s__Methylomonas rhizoryzae--1||s__Methylomonas sp000515215--4||s__Methylomonas sp015711015--9||s__Methylomonas sp903064685--1||s__Methylophaga lonarensis--1||s__Methylophilus sp001464125--1||s__Methylosinus sp015709455--1||s__Methylosinus sporium--1||s__Methylotenera mobilis_B--2||s__Methylotenera sp002281815--1||s__Methylotenera sp002928535--4||s__Methylotenera_A sp011391175--2||s__Methylotenera_A sp017880905--2||s__Methylotuvimicrobium buryatense--1||s__Methylovorus glucosotrophus--3||s__Micavibrio_B aeruginosavorus_A--1||s__Microvirga aerilata--2||s__Mitsuaria sp002761755--1||s__Mitsuaria sp900113225--3||s__Mixta gaviniae--2||s__Mixta tenebrionis--57||s__Mobilitalea sp012839295--1||s__Modestobacter muralis--1||s__Moorella thermoacetica--2||s__Moritella sp000170855--1||s__Moritella sp013215705--1||s__Motilibacter_A aurantiacus--1||s__Motiliproteus coralliicola--1||s__Myxococcus caerfyrddinensis--5||s__Myxococcus fulvus--5||s__Myxococcus macrosporus--1||s__Myxococcus sp017301735--1||s__NK4A136 sp002478505--1||s__NK4A136 sp017540265--1||s__Natrarchaeobaculum sp001563805--34||s__Natrarchaeobaculum sulfurireducens--3||s__Natrarchaeobius swarupiae--24||s__Natrialba chahannaoensis--2||s__Natrinema sp013402815--5||s__Natrinema sp013456555--1||s__Natrinema versiforme_A--1||s__Natronoarchaeum sp017094485--1||s__Natronobacterium gregoryi--11||s__Natronobacterium texcoconense--15||s__Natronolimnobius baerhuensis--4||s__Natronolimnobius sp011043775--20||s__Natronorubrum bangense--1||s__Natronorubrum sediminis--1||s__Natronorubrum thiooxidans--10||s__Neiella sp014773395--1||s__Neorhizobium galegae_C--1||s__Neorhizobium sp002431175--1||s__Nitrosomonas oligotropha--1||s__Nitrosomonas oligotropha_A--1||s__Nitrosomonas sp002435335--2||s__Nitrosomonas sp900112825--1||s__Nitrospira_A sp009594855--1||s__Nitrospirillum amazonense--1||s__Nitrospirillum amazonense_A--1||s__Niveibacterium microcysteis--1||s__Niveispirillum irakense--1||s__Nodosilinea sp003017855--5||s__Nostoc sp013343235--1||s__Nostoc sp017115105--1||s__Noviherbaspirillum autotrophicum--1||s__Noviherbaspirillum galbum--1||s__Noviherbaspirillum sp003591035--7||s__Noviherbaspirillum sp004804275--1||s__Noviherbaspirillum_A sp019052805--1||s__Novosphingobium panipatense--2||s__Novosphingobium sp006874585--1||s__Novosphingopyxis baekryungensis--1||s__Oceanibaculum indicum--1||s__Oceanimonas smirnovii--1||s__Oceanispirochaeta sp002084805--1||s__Oceanospirillum beijerinckii--5||s__Oceanospirillum maris--1||s__Oceanospirillum sanctuarii--1||s__Ornithinimicrobium sp003577095--1||s__Oryzomonas sp008330225--1||s__Ottowia sp001897615--2||s__Ottowia sp017307865--1||s__Ottowia sp018240925--1||s__Ottowia sp018241325--1||s__Ozemobacter sibiricus--1||s__PALSA-1004 sp903889565--1||s__PALSA-894 sp003140315--1||s__PH2015 sp014654705--1||s__PH28-bin88 sp000987045--1||s__PLanc-01 sp001603075--1||s__Paenibacillus amylolyticus_A--1||s__Paenibacillus lemnae--7||s__Paenibacillus terrae_C--1||s__Paenibacillus_A phaseoli--1||s__Paenibacillus_AE sp016482785--5||s__Paenibacillus_C protaetiae--4||s__Paenibacillus_C sp004345425--1||s__Paenibacillus_G sp017833255--6||s__Paenibacillus_G validus--3||s__Paenibacillus_I sambharensis--1||s__Paenibacillus_T sp014779765--1||s__Paenibacillus_Z montanisoli--2||s__Palsa-1315 sp003135435--1||s__Palsa-288 sp003132145--1||s__Palsa-343 sp003166955--79||s__Palsa-465 sp019240305--1||s__Palsa-881 sp018241335--3||s__Palsa-89 sp003162425--1||s__Pandoraea apista--6||s__Pantoea brenneri--1||s__Pantoea dispersa_B--1||s__Pantoea eucrina_A--3||s__Pantoea persica--1||s__Paraburkholderia acidophila--7||s__Paraburkholderia aromaticivorans_A--1||s__Paraburkholderia aspalathi--2||s__Paraburkholderia azotifigens--2||s__Paraburkholderia dinghuensis--1||s__Paraburkholderia heleia--1||s__Paraburkholderia megapolitana--23||s__Paraburkholderia phenazinium_C--3||s__Paraburkholderia phymatum--12||s__Paraburkholderia sp000472545--2||s__Paraburkholderia sp001634365--3||s__Paraburkholderia sp003429005--1||s__Paraburkholderia sp004353915--1||s__Paraburkholderia sp905220835--3||s__Paraburkholderia tropica--4||s__Paraburkholderia tuberum--6||s__Patulibacter americanus--1||s__Paucidesulfovibrio longus--2||s__Pb10988 sp009664345--3||s__Pectobacterium actinidiae--1||s__Pectobacterium aquaticum--46||s__Pectobacterium betavasculorum--14||s__Pectobacterium parmentieri--2||s__Pectobacterium polaris--3||s__Pectobacterium sp013449375--3||s__Pectobacterium wasabiae--5||s__Pectobacterium zantedeschiae--3||s__Pelomonas saccharophila--1||s__Pelomonas sp001425165--2||s__Pelomonas sp003963075--1||s__Pelotalea sp002298925--124||s__Pelotalea sp012556225--5||s__Pelotomaculum thermopropionicum--1||s__Phaeospirillum caucaseum--1||s__Phaeospirillum sp002105535--1||s__Phenylobacterium sp001557235--3||s__Phenylobacterium sp004799515--1||s__Photobacterium halotolerans--1||s__Photobacterium marinum--2||s__Photobacterium sp014841115--1||s__Photobacterium sp018199995--1||s__Phreatobacter cathodiphilus--1||s__Phytohalomonas tamaricis--1||s__Pigmentiphaga sp002188465--2||s__Pigmentiphaga sp002188635--1||s__Pigmentiphaga sp003854895--1||s__Piscinibacter caeni--31||s__Piscinibacter defluvii--4||s__Piscinibacter sp016706565--4||s__Piscinibacter sp017983795--40||s__Pla86 sp007751255--2||s__Planobispora rosea--1||s__Planomonospora parontospora--1||s__Plasticicumulans_A lactativorans--1||s__Pleomorphomonas diazotrophica--1||s__Pleomorphomonas koreensis--1||s__Pokkaliibacter plantistimulans--1||s__Polaromonas eurypsychrophila--1||s__Polaromonas sp000282655--1||s__Polaromonas sp002256925--1||s__Polaromonas sp002278925--3||s__Polaromonas sp003711205--10||s__Polaromonas sp900103405--2||s__Polaromonas sp900116715--7||s__Polyangium sp005144635--7||s__Polyangium sp016715885--18||s__Propionispora vibrioides--1||s__Propionivibrio limicola--1||s__Propionivibrio sp003249625--1||s__Propionivibrio sp903886975--2||s__Proteocatella sp009929415--1||s__Pseudacidovorax intermedius_A--3||s__Pseudanabaena sp014696345--4||s__Pseudoalteromonas piscicida_A--1||s__Pseudoalteromonas rubra--1||s__Pseudoalteromonas rubra_B--1||s__Pseudoalteromonas sp001282135--2||s__Pseudoalteromonas xiamenensis--1||s__Pseudodesulfovibrio aespoeensis--1||s__Pseudodesulfovibrio brasiliensis--4||s__Pseudodesulfovibrio cashew--2||s__Pseudodesulfovibrio hydrargyri--14||s__Pseudodesulfovibrio indicus--3||s__Pseudodesulfovibrio piezophilus--1||s__Pseudodesulfovibrio sp008001235--6||s__Pseudodesulfovibrio sp012516435--16||s__Pseudodesulfuromonas sp016936455--6||s__Pseudoduganella albidiflava--1||s__Pseudoduganella aquatica_A--3||s__Pseudoduganella buxea--1||s__Pseudoduganella dura--1||s__Pseudoduganella lurida--11||s__Pseudoduganella namucuonensis--1||s__Pseudoduganella sp001425005--2||s__Pseudoduganella sp001425265--4||s__Pseudoduganella sp001427305--4||s__Pseudoduganella sp003053665--2||s__Pseudoduganella sp009674485--2||s__Pseudoduganella sp900113115--10||s__Pseudogulbenkiania ferrooxidans_A--1||s__Pseudogulbenkiania subflava--3||s__Pseudolabrys sp001426945--2||s__Pseudolabrys sp001464835--1||s__Pseudolabrys sp003367195--2||s__Pseudolabrys sp016124795--16||s__Pseudolabrys sp018242205--2||s__Pseudolabrys sp903839845--1||s__Pseudolabrys sp903878085--1||s__Pseudolabrys sp903892675--2||s__Pseudolabrys taiwanensis--1||s__Pseudomonas nitritireducens_A--2||s__Pseudomonas nitroreducens_A--20||s__Pseudomonas sp014852585--1||s__Pseudomonas sp016919445--1||s__Pseudomonas sp017589465--1||s__Pseudomonas_A sp000765155--1||s__Pseudomonas_A sp013620795--1||s__Pseudomonas_A stutzeri_AE--1||s__Pseudomonas_A stutzeri_AI--1||s__Pseudomonas_A stutzeri_O--1||s__Pseudomonas_A stutzeri_T--1||s__Pseudomonas_B oryzihabitans_B--2||s__Pseudomonas_B oryzihabitans_D--16||s__Pseudomonas_B oryzihabitans_E--3||s__Pseudomonas_B psychrotolerans_C--17||s__Pseudomonas_B rhizoryzae--3||s__Pseudomonas_B sp001512295--1||s__Pseudomonas_D aestusnigri--1||s__Pseudomonas_D gallaeciensis--1||s__Pseudomonas_D oceani--1||s__Pseudomonas_D saliphila--11||s__Pseudomonas_D sp002296055--3||s__Pseudomonas_D xinjiangensis--5||s__Pseudomonas_E abietaniphila--11||s__Pseudomonas_E amygdali--4||s__Pseudomonas_E antarctica_A--1||s__Pseudomonas_E asplenii_A--1||s__Pseudomonas_E asturiensis--1||s__Pseudomonas_E azotoformans_A--1||s__Pseudomonas_E baetica--2||s__Pseudomonas_E benzenivorans--1||s__Pseudomonas_E bohemica--1||s__Pseudomonas_E brassicacearum_D--1||s__Pseudomonas_E brassicacearum_E--2||s__Pseudomonas_E campi--1||s__Pseudomonas_E capeferrum_A--1||s__Pseudomonas_E cedrina--242||s__Pseudomonas_E cerasi--9||s__Pseudomonas_E chengduensis_A--1||s__Pseudomonas_E chlororaphis_G--1||s__Pseudomonas_E cichorii--1||s__Pseudomonas_E cichorii_B--1||s__Pseudomonas_E congelans--1||s__Pseudomonas_E costantinii--1||s__Pseudomonas_E cremoricolorata_A--1||s__Pseudomonas_E cyclaminis--5||s__Pseudomonas_E edaphica--1||s__Pseudomonas_E entomophila_A--7||s__Pseudomonas_E flavescens--1||s__Pseudomonas_E floridensis--3||s__Pseudomonas_E fluorescens--1||s__Pseudomonas_E fluorescens_A--1||s__Pseudomonas_E fluorescens_AA--2||s__Pseudomonas_E fluorescens_AO--1||s__Pseudomonas_E fluorescens_B--1||s__Pseudomonas_E fluorescens_BC--1||s__Pseudomonas_E fluorescens_BJ--4||s__Pseudomonas_E fluorescens_BN--1||s__Pseudomonas_E fluorescens_C--1||s__Pseudomonas_E fluorescens_S--1||s__Pseudomonas_E fluvialis--2||s__Pseudomonas_E frederiksbergensis_A--1||s__Pseudomonas_E frederiksbergensis_I--1||s__Pseudomonas_E fulgida--5||s__Pseudomonas_E gessardii--1||s__Pseudomonas_E gingeri_B--1||s__Pseudomonas_E gingeri_C--1||s__Pseudomonas_E gozinkensis--1||s__Pseudomonas_E graminis_B--29||s__Pseudomonas_E gregormendelii--4||s__Pseudomonas_E helmanticensis--1||s__Pseudomonas_E juntendi--10||s__Pseudomonas_E koreensis_E--1||s__Pseudomonas_E libanensis--1||s__Pseudomonas_E lurida--1||s__Pseudomonas_E massiliensis--1||s__Pseudomonas_E monteilii_A--1||s__Pseudomonas_E monteilii_C--1||s__Pseudomonas_E mosselii_C--1||s__Pseudomonas_E nabeulensis--3||s__Pseudomonas_E orientalis_B--2||s__Pseudomonas_E ovata--1||s__Pseudomonas_E palleroniana--11||s__Pseudomonas_E paracarnis--4||s__Pseudomonas_E paralactis--1||s__Pseudomonas_E peli--6||s__Pseudomonas_E protegens_B--3||s__Pseudomonas_E putida--1||s__Pseudomonas_E putida_C--1||s__Pseudomonas_E putida_G--2||s__Pseudomonas_E putida_Q--2||s__Pseudomonas_E putida_R--1||s__Pseudomonas_E putida_U--1||s__Pseudomonas_E reinekei--1||s__Pseudomonas_E saponiphila--1||s__Pseudomonas_E sihuiensis--1||s__Pseudomonas_E simiae--1||s__Pseudomonas_E sp000416235--1||s__Pseudomonas_E sp000418555--1||s__Pseudomonas_E sp000512695--1||s__Pseudomonas_E sp000761545--2||s__Pseudomonas_E sp000935045--2||s__Pseudomonas_E sp001297125--2||s__Pseudomonas_E sp001320525--1||s__Pseudomonas_E sp001422615--1||s__Pseudomonas_E sp001446935--1||s__Pseudomonas_E sp001465025--1||s__Pseudomonas_E sp002000165--1||s__Pseudomonas_E sp002029345--1||s__Pseudomonas_E sp002113025--1||s__Pseudomonas_E sp002113045--2||s__Pseudomonas_E sp002113165--3||s__Pseudomonas_E sp002163625--1||s__Pseudomonas_E sp002263605--1||s__Pseudomonas_E sp002286815--8||s__Pseudomonas_E sp002303925--2||s__Pseudomonas_E sp002354655--3||s__Pseudomonas_E sp002379585--2||s__Pseudomonas_E sp002699985--1||s__Pseudomonas_E sp002840155--10||s__Pseudomonas_E sp003014915--1||s__Pseudomonas_E sp003050925--7||s__Pseudomonas_E sp003052515--1||s__Pseudomonas_E sp003053805--1||s__Pseudomonas_E sp003060885--2||s__Pseudomonas_E sp003097135--1||s__Pseudomonas_E sp003445295--2||s__Pseudomonas_E sp003605735--8||s__Pseudomonas_E sp003696305--3||s__Pseudomonas_E sp003852405--1||s__Pseudomonas_E sp004136015--8||s__Pseudomonas_E sp004519405--7||s__Pseudomonas_E sp005938045--1||s__Pseudomonas_E sp007993865--1||s__Pseudomonas_E sp008370045--1||s__Pseudomonas_E sp009764265--1||s__Pseudomonas_E sp009866765--1||s__Pseudomonas_E sp010095445--1||s__Pseudomonas_E sp011369485--6||s__Pseudomonas_E sp012844475--1||s__Pseudomonas_E sp013179515--1||s__Pseudomonas_E sp013184545--1||s__Pseudomonas_E sp013385985--1||s__Pseudomonas_E sp014174475--3||s__Pseudomonas_E sp014268755--1||s__Pseudomonas_E sp014268815--1||s__Pseudomonas_E sp014842265--1||s__Pseudomonas_E sp016518545--4||s__Pseudomonas_E sp016658545--1||s__Pseudomonas_E sp017875955--1||s__Pseudomonas_E sp018449725--1||s__Pseudomonas_E sp018826895--3||s__Pseudomonas_E sp018827205--1||s__Pseudomonas_E sp019139835--3||s__Pseudomonas_E sp019168305--2||s__Pseudomonas_E sp019200975--10||s__Pseudomonas_E sp900005815--12||s__Pseudomonas_E sp900101695--2||s__Pseudomonas_E sp900107395--1||s__Pseudomonas_E sp900187645--1||s__Pseudomonas_E sp900475325--1||s__Pseudomonas_E sp900580675--7||s__Pseudomonas_E sp900581005--1||s__Pseudomonas_E sp900583165--39||s__Pseudomonas_E sp900585815--1||s__Pseudomonas_E sp900591205--1||s__Pseudomonas_E sp900596015--1||s__Pseudomonas_E sp903970465--1||s__Pseudomonas_E sp904067045--1||s__Pseudomonas_E synxantha--1||s__Pseudomonas_E syringae--1||s__Pseudomonas_E syringae_F--1||s__Pseudomonas_E syringae_Q--1||s__Pseudomonas_E thivervalensis--1||s__Pseudomonas_E vancouverensis--1||s__Pseudomonas_E versuta--2||s__Pseudomonas_E viridiflava_B--1||s__Pseudomonas_F lalkuanensis--1||s__Pseudomonas_F sp001708505--1||s__Pseudomonas_F sp003234055--2||s__Pseudomonas_F sp003626975--4||s__Pseudomonas_F sp014700075--11||s__Pseudomonas_M indica--1||s__Pseudomonas_N azotifigens--1||s__Pseudomonas_N urumqiensis--1||s__Pseudooceanicola antarcticus_A--2||s__Pseudopelobacter propionicus--6||s__Pseudophaeobacter leonis--4||s__Pseudorhizobium endolithicum--1||s__Pseudorivibacter rhizosphaerae--13||s__Pseudoteredinibacter isoporae--5||s__Pseudothermotoga thermarum--12||s__Pseudoxanthomonas_A sp015655355--1||s__Psychrobacter sp904846605--1||s__Pulveribacter suum--2||s__Pusillimonas_B soli--1||s__QHVS01 sp003223635--1||s__QZKY01 sp018261755--2||s__Qipengyuania sp001678665--35||s__Qipengyuania sp002695185--3||s__R-H-3 sp002198655--2||s__RAS1 sp007859745--2||s__RBG-16-49-21 sp016928865--1||s__RBG-16-58-11 sp001770235--1||s__RGIG4057 sp910585065--1||s__RI-112 sp016124535--39||s__RUG11977 sp016288005--1||s__RUG11977 sp016290905--4||s__RUG11977 sp017427685--1||s__RUG11977 sp017964055--1||s__RUG12372 sp017480545--1||s__RUG12871 sp015057825--5||s__RXIV01 sp003989085--2||s__Rahnella aceris--9||s__Rahnella aquatilis--74||s__Rahnella bruchi--3||s__Rahnella laticis--1||s__Rahnella sp019049675--1||s__Ramlibacter alkalitolerans--83||s__Ramlibacter ginsenosidimutans--18||s__Ramlibacter henchirensis--3||s__Ramlibacter lithotrophicus--41||s__Ramlibacter monticola--11||s__Ramlibacter soli--260||s__Ramlibacter sp000426125--12||s__Ramlibacter sp001044395--4||s__Ramlibacter sp001424545--51||s__Ramlibacter sp003797765--25||s__Ramlibacter sp004144865--10||s__Ramlibacter sp004681975--12||s__Ramlibacter sp007833165--79||s__Ramlibacter sp012927085--25||s__Ramlibacter sp013087525--54||s__Ramlibacter sp013697775--127||s__Ramlibacter sp013778345--6||s__Ramlibacter sp013815685--8||s__Ramlibacter sp014297465--7||s__Ramlibacter sp014376915--7||s__Ramlibacter sp014874145--15||s__Ramlibacter sp015070875--117||s__Ramlibacter sp016213325--65||s__Ramlibacter sp016641735--44||s__Ramlibacter sp016713005--14||s__Ramlibacter sp016722895--4||s__Ramlibacter sp017988075--5||s__Ramlibacter tataouinensis_A--4||s__Ramlibacter tataouinensis_B--2||s__Rariglobus sp903876795--12||s__Reidiella endopervernicosa--1||s__Reinekea blandensis--1||s__Rhabdaerophilum sp017302635--11||s__Rhizobacter gummiphilus--52||s__Rhizobacter sp000799305--2||s__Rhizobacter sp000799605--9||s__Rhizobacter sp000800095--6||s__Rhizobacter sp001425785--1||s__Rhizobacter sp001425825--49||s__Rhizobacter sp012275445--1||s__Rhizobacter sp014379885--2||s__Rhizobacter sp014380155--3||s__Rhizobacter sp016735515--14||s__Rhizobacter sp018780185--2||s__Rhizobacter sp900142965--2||s__Rhizobium leguminosarum_K--1||s__Rhizobium sp001424945--1||s__Rhizobium sp014193695--1||s__Rhizobium sp900465665--1||s__Rhizorhabdus wittichii--11||s__Rhizorhapis suberifaciens--1||s__Rhodanobacter sp014200755--2||s__Rhodanobacter sp900142825--1||s__Rhodobacter_B sp002701395--1||s__Rhodobium orientis--2||s__Rhodoferax sp001795455--2||s__Rhodoferax sp008080595--3||s__Rhodoferax sp016708725--1||s__Rhodoferax sp017798165--1||s__Rhodoferax sp903823025--6||s__Rhodoferax sp903839085--40||s__Rhodoferax sp903863395--20||s__Rhodoferax sp903864505--5||s__Rhodoferax sp903873485--4||s__Rhodoferax sp903876045--1||s__Rhodoferax sp903886165--4||s__Rhodoferax sp903920405--2||s__Rhodoferax sp903930255--1||s__Rhodoferax sp903944555--2||s__Rhodoferax sp903954045--1||s__Rhodoferax_B koreense--1||s__Rhodopila sp903932145--1||s__Rhodoplanes elegans--1||s__Rhodopseudomonas palustris_H--1||s__Rhodopseudomonas palustris_K--1||s__Rhodothermus sp015487635--1||s__Rivicola pingtungensis--1||s__Rivicola sp002002905--2||s__Robiginitomaculum_B sp002733735--2||s__Roseicyclus sp001314805--1||s__Roseimaritima ulvae--2||s__Roseivivax isoporae--1||s__Roseomonas aerilata--1||s__Roseomonas_B sp017813355--1||s__Roseovarius sp000744325--2||s__Rubrivivax rivuli--1||s__Rubrivivax sp001295865--1||s__Rubrivivax sp001295905--1||s__Rubrivivax sp001724995--1||s__Rubrivivax sp016223165--2||s__Rubrivivax sp016716535--2||s__Rubrivivax sp016790425--1||s__Rubrivivax sp018971105--1||s__Rubrivivax sp903938815--1||s__Ruegeria profundi--1||s__Rugamonas rubra--1||s__Ruminiclostridium_E sp014796735--1||s__Ruminiclostridium_E sp014799365--3||s__S012-40 sp015487785--1||s__S141-3 sp015490875--8||s__S144-34 sp015494165--19||s__S146-62 sp015492495--1||s__SCGC-AG-212-J23 sp005881595--13||s__SCGC-AG-212-J23 sp005883675--7||s__SCMT01 sp008015095--5||s__SCN-69-89 sp001724315--1||s__SCN-69-89 sp001724855--4||s__SCN-69-89 sp003576795--11||s__SCN-69-89 sp017307915--1||s__SCN-70-22 sp001724275--1||s__SCN-70-22 sp016719105--1||s__SCSIO-07484 sp003963515--1||s__SG-bin9 sp002083525--11||s__SIAQ01 sp016191165--1||s__SIO4C1 sp010671975--16||s__SKYL01 sp007121755--3||s__SKZP01 sp007127275--1||s__SURF-21 sp003598015--1||s__SURF-21 sp016931915--1||s__SV1-B22 sp018398915--1||s__SV1-B22 sp018433595--1||s__SXXK01 sp003669615--1||s__SYBY01 sp005788585--2||s__SYLX01 sp005808505--7||s__SZAS-79 sp018241645--1||s__SZUA-370 sp016938515--1||s__SZUA-401 sp003246035--6||s__SZUA-448 sp016280395--1||s__SZUA-540 sp009731355--2||s__SZUA-575 sp003249645--1||s__Saccharibacillus qingshengii--2||s__Saccharibacillus sp002189105--1||s__Saccharospirillum impatiens--9||s__Saccharospirillum mangrovi--1||s__Saccharospirillum salsuginis--1||s__Saccharospirillum sp003054965--2||s__Salinadaptatus halalkaliphilus--11||s__Salinicola sp000737985--1||s__Salinigranum salinum--1||s__Salmonella diarizonae--5||s__SbD1 sp001603845--2||s__Scandinavium sp002470465--2||s__Schlegelella thermodepolymerans--6||s__Schlegelella_A koreensis--5||s__Seleniivibrio sp002452335--6||s__Seleniivibrio sp002452405--1||s__Selenomonas sputigena--1||s__Selenomonas_A lactilytica--3||s__Selenomonas_C sp002351185--1||s__Selenomonas_C sp902780535--1||s__Serratia bockelmannii--1||s__Shewanella baltica--1||s__Shewanella sp002966515--3||s__Shewanella xiamenensis--1||s__Sideroxydans sp002787455--1||s__Sideroxydans sp016208015--2||s__Silanimonas sp018333835--2||s__Skermanella aerolata--1||s__Solidesulfovibrio magneticus_A--3||s__Solidesulfovibrio magneticus_B--1||s__Solidesulfovibrio magneticus_C--2||s__Solimonas aquatica--3||s__Solirubrobacter soli--1||s__Sorangium cellulosum_E--1||s__Sorangium cellulosum_F--1||s__SpSt-501 sp016219005--1||s__SpSt-583 sp016789165--7||s__Sphaerotilus natans--1||s__Sphaerotilus sulfidivorans--7||s__Sphingobium fontiphilum--1||s__Sphingobium sp018603885--14||s__Sphingomicrobium sp003970925--1||s__Sphingomonas abaci--3||s__Sphingomonas adhaesiva--1||s__Sphingomonas elodea_A--1||s__Sphingomonas endophytica--1||s__Sphingomonas kyeonggiensis--12||s__Sphingomonas kyeonggiensis_A--8||s__Sphingomonas naasensis--7||s__Sphingomonas pituitosa--1||s__Sphingomonas sp000712135--1||s__Sphingomonas sp001650735--3||s__Sphingomonas sp002002925--1||s__Sphingomonas sp002083435--1||s__Sphingomonas sp002280565--5||s__Sphingomonas sp002707985--1||s__Sphingomonas sp003096895--30||s__Sphingomonas sp005503355--4||s__Sphingomonas sp012650175--2||s__Sphingomonas sp014193845--1||s__Sphingomonas sp014334115--23||s__Sphingomonas sp017418975--6||s__Sphingomonas sp017744835--3||s__Sphingomonas sp017745215--2||s__Sphingomonas sp018449795--3||s__Sphingomonas sp900114095--7||s__Sphingomonas trueperi_A--4||s__Sphingomonas xinjiangensis--4||s__Sphingomonas yabuuchiae--3||s__Sphingomonas_B sp009913435--1||s__Sphingomonas_E fennica--1||s__Sphingopyxis bauzanensis--1||s__Sphingorhabdus_B sp002255985--2||s__Spiro-10 sp001604385--1||s__Spiro-10 sp001604405--2||s__Spirochaeta_B africana--1||s__Spirochaeta_F sp016744925--1||s__Spirochaeta_F sp016936555--7||s__Stenotrophomonas maltophilia_AA--1||s__Stenotrophomonas sp011761925--1||s__Steroidobacter_A soli--1||s__Stieleria maiorica--6||s__Stieleria neptunia--6||s__Stigmatella aurantiaca_A--6||s__Stigmatella erecta--1||s__Succinivibrio sp002473165--1||s__Sulfurimicrobium sp018824405--3||s__Sulfuritalea sp903933395--1||s__Sulfurivermis fontis--1||s__Symbiopectobacterium sp015762685--9||s__Syntrophotalea_A acetylenivorans--2||s__Syntrophotalea_A sp013619105--1||s__Syntrophus gentianae--1||s__TMP-7 sp018268715--1||s__Tardiphaga sp007018905--4||s__Tepidicella baoligensis--9||s__Terracidiphilus sp003165935--1||s__Terracidiphilus sp017883405--1||s__Terracidiphilus sp903849645--1||s__Terricaulis sp004634425--1||s__Thalassobaculum_A sp018401495--1||s__Thalassobius autumnalis--1||s__Thalassocella blandensis--1||s__Thalassospira lucentensis_A--1||s__Thalassospira mesophila--1||s__Thauera aminoaromatica--5||s__Thauera phenolivorans--2||s__Thauera phenylacetica--1||s__Thauera sp002354895--2||s__Thauera sp002422685--1||s__Thauera sp009469595--1||s__Thauera sp017997795--8||s__Thauera_A hydrothermalis--2||s__Thermoclostridium_A sp012728015--1||s__Thermomonas lycopersici--1||s__Thermomonas sp014678725--1||s__Thioalkalivibrio sp000376845--1||s__Thioalkalivibrio sp000377905--11||s__Thiobacillus sp001897675--1||s__Thiobacillus sp010365175--1||s__Thiobacillus sp018780025--1||s__Thiobacillus sp018820745--1||s__Thiodiazotropha endolucinida--2||s__Thiolinea disciformis--4||s__Thiolinea sp002747435--1||s__Thiomonas sp000377645--102||s__Tistrella bauzanensis--4||s__Treponema_D sp002314445--12||s__Treponema_D sp002393865--2||s__Treponema_D sp017450845--1||s__Treponema_F brennaborense--1||s__Treponema_F sp017622135--1||s__Trichlorobacter sp002422265--7||s__Trichlorobacter thiogenes--3||s__Trichloromonas sp001825565--1||s__Tumebacillus flagellatus--6||s__U87765 sp018131225--2||s__UBA1062 sp001896555--8||s__UBA10906 sp903848935--1||s__UBA10988 sp016235455--2||s__UBA12499 sp001788395--5||s__UBA1258 sp002308235--1||s__UBA1258 sp017553505--1||s__UBA1268 sp011523305--1||s__UBA1535 sp002479485--1||s__UBA1712 sp002393095--1||s__UBA1753 sp017441585--2||s__UBA1799 sp002319815--1||s__UBA2009 sp002314145--1||s__UBA2009 sp002733205--1||s__UBA2197 sp002841765--1||s__UBA2262 sp002347095--1||s__UBA2262 sp018829945--4||s__UBA2262 sp903869265--2||s__UBA2334 sp903928495--1||s__UBA2386 sp002343845--3||s__UBA2386 sp005776475--5||s__UBA2595 sp002339745--1||s__UBA2868 sp017524595--1||s__UBA2897 sp900315155--1||s__UBA2913 sp002349925--1||s__UBA2913 sp900770895--1||s__UBA3282 sp002361355--1||s__UBA3766 sp017624855--2||s__UBA4421 sp012103505--1||s__UBA4615 sp003818495--1||s__UBA5195 sp903838415--1||s__UBA5609 sp017992765--7||s__UBA6099 sp002069885--1||s__UBA6156 sp002422365--2||s__UBA6178 sp002422205--2||s__UBA6663 sp016789175--1||s__UBA6669 sp016794625--1||s__UBA6898 sp012026685--2||s__UBA6920 sp002448875--1||s__UBA7803 sp002480525--1||s__UBA8260 sp003142035--1||s__UBA8363 sp013349385--3||s__UBA8363 sp015232645--8||s__UBA8416 sp002428045--1||s__UBA8783 sp003516955--2||s__UBA8904 sp002840435--2||s__UBA9220 sp003519965--9||s__UBA929 sp002293625--11||s__UBA935 sp009780115--1||s__UBA998 sp002291925--1||s__Usitatibacter sp001953215--1||s__Usitatibacter sp012274175--1||s__Usitatibacter sp017880705--3||s__VAUL01 sp012026975--2||s__VBCG01 sp015075645--5||s__VBCG01 sp016704895--9||s__VBCG01 sp016861105--1||s__VBCG01 sp018241745--9||s__VBDL01 sp005884255--4||s__VBDL01 sp014873965--1||s__VENG01 sp009711705--3||s__VEOV01 sp012026855--8||s__VSOB01 sp017621975--1||s__VTOM01 sp009765365--1||s__Variovorax beijingensis--79||s__Variovorax beijingensis_A--8||s__Variovorax boronicumulans--3||s__Variovorax ginsengisoli--1||s__Variovorax gossypii--1||s__Variovorax guangxiensis--4||s__Variovorax paradoxus--11||s__Variovorax paradoxus_A--5||s__Variovorax paradoxus_C--5||s__Variovorax paradoxus_E--26||s__Variovorax paradoxus_F--2||s__Variovorax paradoxus_G--54||s__Variovorax paradoxus_H--7||s__Variovorax paradoxus_I--11||s__Variovorax soli--15||s__Variovorax sp000282635--4||s__Variovorax sp001424835--42||s__Variovorax sp001426505--3||s__Variovorax sp001899795--11||s__Variovorax sp002157355--4||s__Variovorax sp002754375--1||s__Variovorax sp003014875--7||s__Variovorax sp003019815--16||s__Variovorax sp003053685--4||s__Variovorax sp003952185--8||s__Variovorax sp003984625--63||s__Variovorax sp004210915--4||s__Variovorax sp004217005--6||s__Variovorax sp004340105--2||s__Variovorax sp009765735--2||s__Variovorax sp013376015--7||s__Variovorax sp014192585--1||s__Variovorax sp014302995--3||s__Variovorax sp016082275--1||s__Variovorax sp016405905--1||s__Variovorax sp017161115--4||s__Variovorax sp018241905--2||s__Variovorax sp019207085--1||s__Variovorax sp900099805--6||s__Variovorax sp900100965--1||s__Variovorax sp900101545--1||s__Variovorax sp900106655--42||s__Variovorax sp900115375--43||s__Variovorax sp900115685--5||s__Variovorax sp902506565--1||s__Vibrio cholerae--2||s__Vibrio cidicii--1||s__Vibrio diabolicus--1||s__Vibrio furnissii--1||s__Vibrio neptunius--1||s__Vibrio nereis--1||s__Vibrio proteolyticus--1||s__Vibrio quintilis--1||s__Vibrio sp014596725--1||s__Vogesella alkaliphila--1||s__WAJ17 sp014174515--1||s__WGGQ01 sp009296285--7||s__WHSN01 sp902825985--2||s__WJJA01 sp014729955--1||s__WJMR01 sp014727845--1||s__WMHbin3 sp015228895--2||s__WOUV01 sp009773045--1||s__WQYP01 sp903868035--1||s__WREE01 sp009779515--2||s__WTJD01 sp011524975--1||s__Wenzhouxiangella sp003565625--6||s__Wenzhouxiangella sp010499265--1||s__XBB1006 sp017615375--1||s__XYD2-FULL-50-16 sp001783695--1||s__Xanthomonas campestris_B--1||s__Xanthomonas vasicola--1||s__Xenophilus azovorans--1||s__Xylophilus sp016428875--1||s__Z2-YC6860 sp016869215--2||s__Zoogloea sp009469605--1||s__Zoogloea sp012927165--1||s__Zoogloea sp018241665--1:evalue_avg=2.816005013903741e-17:evalue_max=4.5e-14:evalue_min=3.54e-104:evalue_std=7.983776663954972e-16:evalue_sum=1.406876104946309e-13:gapopen_avg=0.17974379503602883:gapopen_max=6.0:gapopen_min=0.0:gapopen_std=0.495139553650401:gapopen_sum=898.0:gtdb_class_counter=c__AC1--6||c__Alphaproteobacteria--2||c__Caldisericia--1||c__Clostridia--4||c__Dehalococcoidia--1||c__Desulfitobacteriia--1||c__Desulfotomaculia--2||c__Fusobacteriia--1||c__Gammaproteobacteria--1791||c__JAAXVQ01--1||c__Kapabacteria--1||c__Spirochaetia--3||c__Thermosulfidibacteria--2||c__UBA1135--1||c__UBA186--2||c__UBA4802--1||c__UBA9160--1:gtdb_domain_counter=d__Archaea--2||d__Bacteria--1819:gtdb_family_counter=f__Alkalibacteraceae--1||f__Burkholderiaceae--1109||f__Casimicrobiaceae--34||f__Chitinibacteraceae--33||f__Chitinimonadaceae--6||f__Clostridiaceae--1||f__Cycloclasticaceae--2||f__DSM-6294--1||f__DTU013--1||f__Desulfohalotomaculaceae--2||f__EtOH8--5||f__Ferrovaceae--2||f__Fusobacteriaceae--1||f__Ga0077523--1||f__Ga0077536--1||f__Gallionellaceae--54||f__Heliobacteriaceae--1||f__JAAXVQ01--1||f__JAAYUI01--1||f__JACCXJ01--2||f__JACMKV01--2||f__JACQGW01--1||f__JAEUMW01--1||f__JAEUOS01--2||f__LS-SOB--1||f__Lachnospiraceae--1||f__Leeiaceae--2||f__Methylomonadaceae--2||f__Methylophilaceae--46||f__Nitrincolaceae--4||f__Nitrosomonadaceae--48||f__Oleiphilaceae--1||f__Ostreibacteriaceae--1||f__PR03--1||f__Porticoccaceae--3||f__Pseudomonadaceae--1||f__RBG-16-58-11--3||f__Rhodanobacteraceae--1||f__Rhodobacteraceae--2||f__Rhodocyclaceae--301||f__SCOH01--2||f__SG8-39--34||f__SG8-41--4||f__SLAA01--3||f__Sedimenticolaceae--1||f__Succinivibrionaceae--2||f__Sulfuricellaceae--8||f__Sulfuricellaceae_A--1||f__Sulfuriferulaceae--8||f__Thermosulfidibacteraceae--2||f__Thiobacillaceae--46||f__Thiohalomonadaceae--1||f__UBA186--2||f__UBA2386--1||f__UBA5368--1||f__UBA6910--3||f__UBA8901--1||f__Usitatibacteraceae--15||f__Vibrionaceae--2||f__WFXC01--1:gtdb_genus_counter=g__2-02-FULL-62-17--2||g__2-02-FULL-63-19--2||g__2-12-FULL-64-23--3||g__39-52-133--1||g__66-26--1||g__AAP99--1||g__ALPHA2B--4||g__AVCC01--3||g__AWTP1-18--1||g__Accumulibacter--23||g__Acidovorax--42||g__Acidovorax_A--10||g__Acidovorax_C--3||g__Acidovorax_F--1||g__Agathobacter--1||g__Albitalea--3||g__Alicycliphilus--6||g__Alkalibacter--1||g__Amantichitinum--2||g__Andreprevotia--3||g__Aquabacterium--25||g__Aquabacterium_A--10||g__Aquabacterium_B--1||g__Aquincola--1||g__Aromatoleum--16||g__Avisuccinivibrio--1||g__Azo-2--1||g__Azoarcus--4||g__Azoarcus_C--4||g__Azoarcus_D--1||g__Azoarcus_E--1||g__Azoarcus_F--1||g__Azohydromonas--4||g__Azonexus--55||g__Azospira--2||g__Azospira_A--3||g__Azovibrio--5||g__BK-30--1||g__BOG-994--2||g__Brachymonas--3||g__CABHOJ01--1||g__CADEDU01--1||g__CADEEH01--1||g__CADEEN01--3||g__CAHJXF01--1||g__CAIKUF01--3||g__CAIKVZ01--5||g__CAILRJ01--5||g__CAIMXF01--2||g__CAIPBJ01--1||g__CAIPUP01--1||g__CAISIP01--2||g__CAISUK01--1||g__CAITJF01--3||g__CAITSH01--1||g__CAIVHB01--2||g__CAIVVS01--1||g__CAIWHR01--3||g__CAIXPL01--2||g__CAIYPG01--1||g__CAIYYX01--1||g__CAIZPE01--4||g__CAJAWW01--1||g__CAJBIL01--2||g__CAJCHO01--1||g__CAJCIC01--1||g__CG2-30-68-42--1||g__Caldimonas--1||g__Calidifontimicrobium--1||g__Casimicrobium--10||g__Chitinibacter--4||g__Chitinilyticum--3||g__Chitinimonas--4||g__Chitiniphilus--2||g__Chitinivorax--2||g__Chitinolyticbacter--1||g__Clostridium--1||g__Collimonas--13||g__Comamonas--33||g__Comamonas_C--6||g__Comamonas_E--1||g__Cupriavidus--44||g__Curvibacter--4||g__Cycloclasticus--2||g__DAT-1--1||g__DSNY01--2||g__Dactylopiibacterium--4||g__Deefgea--3||g__Denitromonas--6||g__Derxia--2||g__Desulfobacillus--13||g__Desulfohalotomaculum--2||g__Diaphorobacter--1||g__Diaphorobacter_A--6||g__Duganella--32||g__Epibacterium--2||g__Extensimonas--2||g__FEB-7--5||g__FW300-bin19--1||g__Fen-999--7||g__Ferriphaselus--3||g__Formivibrio--2||g__GCA-2401735--3||g__GCA-2721545--2||g__GCF-000787395--1||g__GJ-E10--4||g__Ga0074130--1||g__Ga0077523--1||g__Gallionella--22||g__Giesbergeria--19||g__Glaciimonas--4||g__Heliomicrobium--1||g__Herbaspirillum--23||g__Herminiimonas--8||g__Hydrogenophaga--39||g__Hydrogenophilus--2||g__Hylemonella--8||g__Hypnocyclicus--1||g__Ideonella--13||g__Ideonella_A--1||g__Inhella--5||g__Iodobacter--6||g__JAABQG01--4||g__JAABQT01--1||g__JAABRC01--1||g__JAADEW01--1||g__JAAFHN01--1||g__JAAFIP01--4||g__JAAFIY01--1||g__JAAFJR01--3||g__JABFRO01--1||g__JACAED01--2||g__JACCXJ01--1||g__JACCZX01--3||g__JACMKV01--2||g__JACMMS01--1||g__JACMQX01--2||g__JACOUN01--3||g__JACPEG01--1||g__JACPUX01--1||g__JACPVY01--1||g__JACQGW01--1||g__JACQTO01--1||g__JACQWY01--1||g__JACQYA01--1||g__JACQYB01--1||g__JADJBS01--1||g__JADJCH01--1||g__JADJCP01--1||g__JADJDQ01--1||g__JADJEF01--3||g__JADJWR01--1||g__JAEUMW01--1||g__JAEUMY01--1||g__JAEUMZ01--2||g__JAEUNJ01--1||g__JAEUNL01--3||g__JAEUNM01--1||g__JAEUNX01--2||g__JAEUOS01--2||g__JAEUOU01--1||g__JAEUPI01--3||g__JAFAKZ01--1||g__JAFALK01--1||g__JAFAMW01--1||g__JAFEEF01--1||g__JAFGIQ01--1||g__JAGNLA01--1||g__JAGOCV01--1||g__JAGOEY01--1||g__JAGTRP01--1||g__JAGVSZ01--1||g__Janthinobacterium--30||g__Jeongeupia--4||g__KK5--1||g__Kinneretia--4||g__LMDS01--2||g__LX47W--3||g__Lacisediminimonas--2||g__Lampropedia--8||g__Lautropia--3||g__Leeia--2||g__Leptothrix--2||g__MESE01--1||g__MM1--1||g__MM2--1||g__MR-S7--1||g__Massilia--53||g__Melaminivora--1||g__Melaminivora_A--2||g__Methylibium--5||g__Methylobacillus--2||g__Methylomarinum--1||g__Methylophilus--3||g__Methylopumilus_A--1||g__Methylotenera--19||g__Methylotenera_A--6||g__Methyloversatilis--9||g__Methylovorus--1||g__Methylovulum--1||g__Mitsuaria--6||g__Nitrincola--4||g__Nitrosomonas--46||g__Nitrotoga--1||g__Niveibacterium--3||g__Noviherbaspirillum--13||g__Noviherbaspirillum_A--3||g__OAE585--1||g__Oleiphilus--1||g__Oryzisolibacter--1||g__Oryzomicrobium--1||g__Ostreibacterium--1||g__Ottowia--17||g__Oxalicibacterium--3||g__PALSA-1003--6||g__PALSA-1004--1||g__PALSA-1005--1||g__PALSA-1006--3||g__PBB1--5||g__PCRC01--1||g__PFJX01--7||g__PHCI01--1||g__PKWO01--2||g__PNJM01--1||g__PR03--1||g__Parasulfuritortus--3||g__Parvibium--1||g__Paucibacter--2||g__Paucibacter_A--7||g__Paucimonas--6||g__Pelomicrobium--1||g__Pelomonas--13||g__Piscinibacter--6||g__Polaromonas--32||g__Polyangium_A--1||g__Porticoccus--3||g__Propionivibrio--15||g__Pseudacidovorax--4||g__Pseudoduganella--28||g__Pseudomonas_D--1||g__Pseudorhodoferax--1||g__Pseudorivibacter--1||g__Pulveribacter--2||g__QZKY01--3||g__Quisquiliibacterium--1||g__RBG-16-58-11--3||g__RI-121--1||g__Ralstonia--17||g__Ramlibacter--36||g__Rhizobacter--12||g__Rhodanobacter--1||g__Rhodocyclus--3||g__Rhodoferax--77||g__Rhodoferax_A--4||g__Rhodoferax_B--3||g__Rivibacter--1||g__Roseateles--3||g__Rubrivivax--40||g__Rugamonas--3||g__Rugosibacter--7||g__SCGC-AG-212-J23--7||g__SCMQ01--1||g__SCN-69-89--8||g__SCTK01--1||g__SLAA01--3||g__SSSZ01--4||g__SYFN01--8||g__SZAS-72--1||g__SZAS-79--2||g__Saezia--1||g__Schlegelella--1||g__Schlegelella_A--3||g__Serpentinomonas--3||g__Sideroxydans--17||g__Silvimonas--3||g__Solimicrobium--5||g__Sphaerotilus--7||g__Sterolibacterium--4||g__Sulfuricella--4||g__Sulfuriferula--3||g__Sulfuriferula_A--4||g__Sulfurimicrobium--4||g__Sulfurirhabdus--1||g__Sulfurisoma--2||g__Sulfuritalea--18||g__Sulfurivermis--1||g__Symbiobacter--1||g__Tepidicella--2||g__Tepidimonas--3||g__Tepidiphilus--4||g__Thauera--19||g__Thauera_A--5||g__Thermosulfidibacter--1||g__Thiobacillus--28||g__Thiomonas--9||g__Tibeticola--2||g__UBA1305--1||g__UBA186--2||g__UBA1934--3||g__UBA2009--1||g__UBA2226--2||g__UBA2250--4||g__UBA2334--3||g__UBA2357--1||g__UBA2386--1||g__UBA2487--1||g__UBA2804--1||g__UBA3361--1||g__UBA4615--6||g__UBA4657--1||g__UBA5157--1||g__UBA5202--3||g__UBA5216--3||g__UBA6140--5||g__UBA6910--1||g__UBA6918--4||g__UBA8901--1||g__UBA931--4||g__UBA997--1||g__UKL13-2--2||g__USCg-Taylor--1||g__Uliginosibacterium--2||g__Uliginosibacterium_A--1||g__Undibacterium--29||g__Usitatibacter--5||g__VBCG01--9||g__VBCK01--2||g__VBDL01--2||g__VBDM01--7||g__VIKH01--3||g__VYGS01--1||g__Variovorax--72||g__Vibrio--2||g__WAJ17--2||g__WFXC01--1||g__WNDY01--1||g__WQZF01--1||g__WRNU01--5||g__Xenophilus--1||g__Xylophilus--4||g__ZC4RG42--1||g__Zhizhongheella--1||g__Zoogloea--15:gtdb_order_counter=o__AC1--6||o__Acetivibrionales--1||o__Arenicellales--1||o__Burkholderiales--1765||o__Cardiobacteriales--1||o__Chromatiales--1||o__Clostridiales--1||o__DSM-27196--3||o__Desulfotomaculales--2||o__Enterobacterales--4||o__Eubacteriales--1||o__Fusobacteriales--1||o__Ga0077536--1||o__Heliobacteriales--1||o__JAAXVQ01--1||o__JAAYUI01--1||o__JACCXJ01--2||o__JACQGW01--1||o__Kapabacteriales--1||o__Lachnospirales--1||o__Methylococcales--4||o__Pseudomonadales--10||o__Rhodobacterales--2||o__Thermosulfidibacterales--2||o__Thiohalomonadales--1||o__UBA186--2||o__UBA2386--1||o__UBA4802--1||o__UBA9160--1||o__Xanthomonadales--1:gtdb_phylum_counter=p__Bacteroidota--1||p__Caldisericota--1||p__Chloroflexota--1||p__Edwardsbacteria--6||p__FCPU426--1||p__Firmicutes_A--4||p__Firmicutes_B--3||p__Fusobacteriota--1||p__Myxococcota_A--1||p__Planctomycetota--1||p__Proteobacteria--1793||p__Spirochaetota--4||p__Thermoplasmatota--2||p__Thermosulfidibacterota--2:gtdb_species_counter=s__2-02-FULL-62-17 sp001770355--1||s__2-02-FULL-62-17 sp903859155--1||s__2-02-FULL-63-19 sp001770415--1||s__2-02-FULL-63-19 sp001770425--1||s__2-12-FULL-64-23 sp014860355--1||s__2-12-FULL-64-23 sp016649475--1||s__2-12-FULL-64-23 sp017880745--1||s__39-52-133 sp002278935--1||s__66-26 sp001897745--1||s__AAP99 sp001295775--1||s__ALPHA2B sp003671765--1||s__ALPHA2B sp005503065--1||s__ALPHA2B sp018241185--1||s__ALPHA2B sp901875635--1||s__AVCC01 sp000622895--1||s__AVCC01 sp012927585--1||s__AVCC01 sp012927625--1||s__AWTP1-18 sp003963315--1||s__Accumulibacter aalborgensis--1||s__Accumulibacter phosphatis_A--1||s__Accumulibacter phosphatis_B--1||s__Accumulibacter phosphatis_C--1||s__Accumulibacter phosphatis_E--1||s__Accumulibacter phosphatis_F--1||s__Accumulibacter phosphatis_G--1||s__Accumulibacter phosphatis_H--1||s__Accumulibacter sp000584975--1||s__Accumulibacter sp000585015--1||s__Accumulibacter sp000585055--1||s__Accumulibacter sp000585075--1||s__Accumulibacter sp005524045--1||s__Accumulibacter sp014879755--1||s__Accumulibacter sp016709675--1||s__Accumulibacter sp016713625--1||s__Accumulibacter sp016714935--1||s__Accumulibacter sp016788495--1||s__Accumulibacter sp016789495--1||s__Accumulibacter sp016789985--1||s__Accumulibacter sp017302435--1||s__Accumulibacter sp017592775--1||s__Accumulibacter sp907163085--1||s__Acidovorax aporrectodeae--1||s__Acidovorax carolinensis--1||s__Acidovorax defluvii--1||s__Acidovorax delafieldii--1||s__Acidovorax delafieldii_A--1||s__Acidovorax delafieldii_B--1||s__Acidovorax delafieldii_C--2||s__Acidovorax eiseniae--1||s__Acidovorax facilis--1||s__Acidovorax kalamii--1||s__Acidovorax radicis--1||s__Acidovorax soli--1||s__Acidovorax soli_A--1||s__Acidovorax sp000302535--1||s__Acidovorax sp001411535--1||s__Acidovorax sp001422735--1||s__Acidovorax sp001424425--1||s__Acidovorax sp001428665--1||s__Acidovorax sp001464865--1||s__Acidovorax sp001633105--1||s__Acidovorax sp001714725--1||s__Acidovorax sp002176815--1||s__Acidovorax sp002754495--1||s__Acidovorax sp002797445--1||s__Acidovorax sp003053545--1||s__Acidovorax sp003058055--1||s__Acidovorax sp003060895--1||s__Acidovorax sp003208485--1||s__Acidovorax sp003663825--1||s__Acidovorax sp003852545--1||s__Acidovorax sp004210805--1||s__Acidovorax sp005405905--1||s__Acidovorax sp006715665--1||s__Acidovorax sp011620245--1||s__Acidovorax sp013408765--1||s__Acidovorax sp016783915--1||s__Acidovorax sp018780365--1||s__Acidovorax sp018828125--1||s__Acidovorax sp019218755--1||s__Acidovorax sp019219095--1||s__Acidovorax temperans--1||s__Acidovorax_A anthurii--1||s__Acidovorax_A avenae--1||s__Acidovorax_A cattleyae--1||s__Acidovorax_A citrulli--1||s__Acidovorax_A konjaci--1||s__Acidovorax_A oryzae--1||s__Acidovorax_A sp001424265--1||s__Acidovorax_A sp002397315--1||s__Acidovorax_A valerianellae--1||s__Acidovorax_A wautersii--1||s__Acidovorax_C caeni--1||s__Acidovorax_C sp001725235--1||s__Acidovorax_C sp011303755--1||s__Acidovorax_F monticola--1||s__Agathobacter sp017409825--1||s__Albitalea sp005882155--1||s__Albitalea sp905339355--1||s__Albitalea terrae--1||s__Alicycliphilus denitrificans--1||s__Alicycliphilus sp018054745--1||s__Alicycliphilus sp018240985--1||s__Alicycliphilus sp018240995--1||s__Alicycliphilus sp018241405--1||s__Alicycliphilus sp018242005--1||s__Alkalibacter sp015594845--1||s__Amantichitinum sp001313065--1||s__Amantichitinum ursilacus--1||s__Andreprevotia chitinilytica--1||s__Andreprevotia lacus--1||s__Andreprevotia sp009848685--1||s__Aquabacterium commune--1||s__Aquabacterium excrementipullorum--1||s__Aquabacterium fontiphilum--1||s__Aquabacterium lacunae--1||s__Aquabacterium olei--1||s__Aquabacterium parvum--1||s__Aquabacterium sp000768065--1||s__Aquabacterium sp001770725--1||s__Aquabacterium sp001770775--1||s__Aquabacterium sp002339015--1||s__Aquabacterium sp003933735--1||s__Aquabacterium sp003963115--1||s__Aquabacterium sp004297345--1||s__Aquabacterium sp004322345--1||s__Aquabacterium sp005502875--1||s__Aquabacterium sp013822685--1||s__Aquabacterium sp014378415--1||s__Aquabacterium sp016000265--1||s__Aquabacterium sp016195855--1||s__Aquabacterium sp016219375--1||s__Aquabacterium sp016234775--1||s__Aquabacterium sp017989885--1||s__Aquabacterium sp017994835--1||s__Aquabacterium sp903871865--1||s__Aquabacterium sp903894125--1||s__Aquabacterium_A pictum--1||s__Aquabacterium_A sp000244995--1||s__Aquabacterium_A sp001770815--1||s__Aquabacterium_A sp002198735--1||s__Aquabacterium_A sp013360485--1||s__Aquabacterium_A sp016213205--1||s__Aquabacterium_A sp016721465--1||s__Aquabacterium_A sp017992055--1||s__Aquabacterium_A sp017999135--1||s__Aquabacterium_A terrae--1||s__Aquabacterium_B tepidiphilum--1||s__Aquincola tertiaricarbonis--1||s__Aromatoleum anaerobium--1||s__Aromatoleum aromaticum--1||s__Aromatoleum bremense--1||s__Aromatoleum buckelii--1||s__Aromatoleum diolicum--1||s__Aromatoleum evansii--1||s__Aromatoleum petrolei--1||s__Aromatoleum sp000349945--1||s__Aromatoleum sp001190925--1||s__Aromatoleum sp001274695--1||s__Aromatoleum sp003628555--1||s__Aromatoleum sp014822185--1||s__Aromatoleum toluclasticum--1||s__Aromatoleum tolulyticum--1||s__Aromatoleum toluolicum--1||s__Aromatoleum toluvorans--1||s__Avisuccinivibrio stercorigallinarum--1||s__Azo-2 sp018906035--1||s__Azoarcus indigens--1||s__Azoarcus olearius--1||s__Azoarcus sp006496635--1||s__Azoarcus sp012911025--1||s__Azoarcus_C communis--1||s__Azoarcus_C communis_A--1||s__Azoarcus_C communis_B--1||s__Azoarcus_C sp018122735--1||s__Azoarcus_D pumilus--1||s__Azoarcus_E halotolerans--1||s__Azoarcus_F taiwanensis--1||s__Azohydromonas aeria--1||s__Azohydromonas australica--1||s__Azohydromonas caseinilytica--1||s__Azohydromonas lata--1||s__Azonexus agitatus--1||s__Azonexus aromaticus_A--1||s__Azonexus aromaticus_B--1||s__Azonexus denitrificans--1||s__Azonexus fungiphilus--1||s__Azonexus hortensis--1||s__Azonexus hydrophilus--1||s__Azonexus hydrophilus_A--1||s__Azonexus sp002345845--1||s__Azonexus sp002396525--1||s__Azonexus sp002425245--1||s__Azonexus sp002440665--1||s__Azonexus sp002470165--1||s__Azonexus sp002840765--1||s__Azonexus sp002840785--1||s__Azonexus sp002842345--1||s__Azonexus sp003441615--1||s__Azonexus sp003583745--1||s__Azonexus sp004379165--1||s__Azonexus sp008080565--1||s__Azonexus sp008711155--1||s__Azonexus sp008933675--1||s__Azonexus sp009469585--1||s__Azonexus sp009469615--1||s__Azonexus sp009779265--1||s__Azonexus sp009782025--1||s__Azonexus sp011391255--1||s__Azonexus sp012026885--1||s__Azonexus sp012275485--1||s__Azonexus sp012839675--1||s__Azonexus sp013335535--1||s__Azonexus sp013363835--1||s__Azonexus sp013693915--1||s__Azonexus sp016705475--1||s__Azonexus sp016709965--1||s__Azonexus sp016714975--1||s__Azonexus sp016721185--1||s__Azonexus sp016790815--1||s__Azonexus sp016790845--1||s__Azonexus sp016790885--1||s__Azonexus sp016791065--1||s__Azonexus sp016864195--1||s__Azonexus sp017302355--1||s__Azonexus sp017983615--1||s__Azonexus sp017983755--1||s__Azonexus sp018261895--1||s__Azonexus sp018261905--1||s__Azonexus sp018262195--1||s__Azonexus sp018780195--1||s__Azonexus sp018828385--1||s__Azonexus sp900549295--1||s__Azonexus sp903922075--1||s__Azonexus sp903930395--1||s__Azonexus sp903951825--1||s__Azonexus sp907163225--1||s__Azospira oryzae--1||s__Azospira sp003112695--1||s__Azospira_A restricta--1||s__Azospira_A sp016183655--1||s__Azospira_A sp016710885--1||s__Azovibrio restrictus--1||s__Azovibrio restrictus_A--1||s__Azovibrio sp002340095--1||s__Azovibrio sp009777245--1||s__Azovibrio sp009777925--1||s__BK-30 sp002837145--1||s__BOG-994 sp003136595--1||s__BOG-994 sp903970305--1||s__Brachymonas sp017993135--1||s__Brachymonas sp017996515--1||s__Brachymonas sp018054915--1||s__CABHOJ01 sp902168195--1||s__CADEDU01 sp902826155--1||s__CADEEH01 sp902826305--1||s__CADEEN01 sp011390055--1||s__CADEEN01 sp902825995--1||s__CADEEN01 sp902826345--1||s__CAHJXF01 sp903644065--1||s__CAIKUF01 sp014879745--1||s__CAIKUF01 sp016702655--1||s__CAIKUF01 sp903830565--1||s__CAIKVZ01 sp903830985--1||s__CAIKVZ01 sp903832285--1||s__CAIKVZ01 sp903838565--1||s__CAIKVZ01 sp903844215--1||s__CAIKVZ01 sp903909815--1||s__CAILRJ01 sp010365165--1||s__CAILRJ01 sp014376645--1||s__CAILRJ01 sp014377155--1||s__CAILRJ01 sp014377845--1||s__CAILRJ01 sp903836575--1||s__CAIMXF01 sp013289985--1||s__CAIMXF01 sp903845345--1||s__CAIPBJ01 sp903863255--1||s__CAIPUP01 sp903868285--1||s__CAISIP01 sp016790475--1||s__CAISIP01 sp018063505--1||s__CAISUK01 sp903888645--1||s__CAITJF01 sp016199835--1||s__CAITJF01 sp016218445--1||s__CAITJF01 sp903892645--1||s__CAITSH01 sp903895005--1||s__CAIVHB01 sp903863375--1||s__CAIVHB01 sp903893215--1||s__CAIVVS01 sp903909415--1||s__CAIWHR01 sp010365205--1||s__CAIWHR01 sp016720425--1||s__CAIWHR01 sp903912485--1||s__CAIXPL01 sp903829815--1||s__CAIXPL01 sp903921325--1||s__CAIYPG01 sp903928055--1||s__CAIYYX01 sp903930535--1||s__CAIZPE01 sp016710525--1||s__CAIZPE01 sp018970865--1||s__CAIZPE01 sp903934295--1||s__CAIZPE01 sp903934795--1||s__CAJAWW01 sp903946745--1||s__CAJBIL01 sp903939665--1||s__CAJBIL01 sp903953145--1||s__CAJCHO01 sp903970145--1||s__CAJCIC01 sp903970185--1||s__CG2-30-68-42 sp001872285--1||s__Caldimonas manganoxidans--1||s__Calidifontimicrobium sediminis--1||s__Casimicrobium huifangae--1||s__Casimicrobium sp004293675--1||s__Casimicrobium sp004294365--1||s__Casimicrobium sp013298045--1||s__Casimicrobium sp013298695--1||s__Casimicrobium sp013298765--1||s__Casimicrobium sp014378555--1||s__Casimicrobium sp016790165--1||s__Casimicrobium sp017989135--1||s__Casimicrobium sp018241765--1||s__Chitinibacter fontanus--1||s__Chitinibacter sp009760905--1||s__Chitinibacter sp013403565--1||s__Chitinibacter tainanensis--1||s__Chitinilyticum aquatile--1||s__Chitinilyticum litopenaei--1||s__Chitinilyticum litopenaei_A--1||s__Chitinimonas arctica--1||s__Chitinimonas koreensis--1||s__Chitinimonas sp002735695--1||s__Chitinimonas taiwanensis--1||s__Chitiniphilus eburneus--1||s__Chitiniphilus shinanonensis--1||s__Chitinivorax sp005503445--1||s__Chitinivorax tropicus--1||s__Chitinolyticbacter meiyuanensis--1||s__Clostridium sp015058405--1||s__Collimonas antrihumi--1||s__Collimonas arenae--1||s__Collimonas arenae_A--1||s__Collimonas fungivorans--1||s__Collimonas fungivorans_A--1||s__Collimonas pratensis--1||s__Collimonas sp002564105--1||s__Collimonas sp018304945--1||s__Collimonas sp018305005--1||s__Collimonas sp900107095--1||s__Collimonas sp900111995--1||s__Collimonas sp900112135--1||s__Collimonas sp900113705--1||s__Comamonas acidovorans--1||s__Comamonas antarcticus--1||s__Comamonas aquatica--1||s__Comamonas composti--1||s__Comamonas denitrificans_A--1||s__Comamonas jiangduensis--1||s__Comamonas kerstersii--1||s__Comamonas konjaci_A--1||s__Comamonas koreensis--1||s__Comamonas odontotermitis--1||s__Comamonas phosphati--1||s__Comamonas piscis--1||s__Comamonas sp002472915--1||s__Comamonas sp002754475--1||s__Comamonas sp004364775--1||s__Comamonas sp009360615--1||s__Comamonas sp014836675--1||s__Comamonas sp018413525--1||s__Comamonas sp019104825--1||s__Comamonas sp019186805--1||s__Comamonas sp019236485--1||s__Comamonas sp900564145--1||s__Comamonas sp902706035--1||s__Comamonas suwonensis--1||s__Comamonas terrae--1||s__Comamonas testosteroni--1||s__Comamonas testosteroni_B--1||s__Comamonas testosteroni_C--1||s__Comamonas testosteroni_D--1||s__Comamonas testosteroni_E--1||s__Comamonas testosteroni_F--1||s__Comamonas thiooxydans--1||s__Comamonas tsuruhatensis--1||s__Comamonas_C badia--1||s__Comamonas_C sp001724135--1||s__Comamonas_C sp001725255--1||s__Comamonas_C sp002894305--1||s__Comamonas_C sp007954405--1||s__Comamonas_C sp019195435--1||s__Comamonas_E serinivorans--1||s__Cupriavidus alkaliphilus--1||s__Cupriavidus basilensis--1||s__Cupriavidus basilensis_B--1||s__Cupriavidus basilensis_D--1||s__Cupriavidus campinensis--1||s__Cupriavidus lacunae--1||s__Cupriavidus malaysiensis--1||s__Cupriavidus metallidurans--1||s__Cupriavidus nantongensis--1||s__Cupriavidus necator--1||s__Cupriavidus necator_A--1||s__Cupriavidus necator_B--1||s__Cupriavidus necator_C--1||s__Cupriavidus neocaledonicus--1||s__Cupriavidus numazuensis--1||s__Cupriavidus oxalaticus--1||s__Cupriavidus oxalaticus_A--1||s__Cupriavidus pauculus--1||s__Cupriavidus pauculus_B--1||s__Cupriavidus pauculus_C--1||s__Cupriavidus pauculus_D--1||s__Cupriavidus pickettii_A--1||s__Cupriavidus pinatubonensis--1||s__Cupriavidus plantarum--1||s__Cupriavidus sp000292345--1||s__Cupriavidus sp000379565--1||s__Cupriavidus sp000426345--1||s__Cupriavidus sp000812465--1||s__Cupriavidus sp000955785--1||s__Cupriavidus sp001652915--1||s__Cupriavidus sp001725945--1||s__Cupriavidus sp003402535--1||s__Cupriavidus sp004217045--1||s__Cupriavidus sp005503625--1||s__Cupriavidus sp013361545--1||s__Cupriavidus sp017814975--1||s__Cupriavidus sp018729255--1||s__Cupriavidus sp900101625--1||s__Cupriavidus sp900104095--1||s__Cupriavidus taiwanensis--1||s__Cupriavidus taiwanensis_B--1||s__Cupriavidus taiwanensis_C--1||s__Cupriavidus taiwanensis_D--1||s__Cupriavidus yeoncheonensis--1||s__Curvibacter gracilis--1||s__Curvibacter lanceolatus--1||s__Curvibacter sp003987795--1||s__Curvibacter sp019233055--1||s__Cycloclasticus sp002101225--1||s__Cycloclasticus sp002733135--1||s__DAT-1 sp019084025--1||s__DSNY01 sp011056935--1||s__DSNY01 sp016861185--1||s__Dactylopiibacterium carminicum--1||s__Dactylopiibacterium sp002307175--1||s__Dactylopiibacterium sp002855595--1||s__Dactylopiibacterium sp018262235--1||s__Deefgea chitinilytica--1||s__Deefgea rivuli--1||s__Deefgea sp013284055--1||s__Denitromonas halophilus--1||s__Denitromonas halophilus_A--1||s__Denitromonas sp008501585--1||s__Denitromonas sp010983895--1||s__Denitromonas sp017309585--1||s__Denitromonas sp018524365--1||s__Derxia gummosa--1||s__Derxia lacustris--1||s__Desulfobacillus denitrificans--1||s__Desulfobacillus sp002840845--1||s__Desulfobacillus sp003105015--1||s__Desulfobacillus sp008933825--1||s__Desulfobacillus sp011526165--1||s__Desulfobacillus sp016214145--1||s__Desulfobacillus sp016703785--1||s__Desulfobacillus sp016791205--1||s__Desulfobacillus sp016868295--1||s__Desulfobacillus sp016880375--1||s__Desulfobacillus sp018262775--1||s__Desulfobacillus sp018262875--1||s__Desulfobacillus sp905339315--1||s__Desulfohalotomaculum sp009711615--1||s__Desulfohalotomaculum tongense--1||s__Diaphorobacter nitroreducens--1||s__Diaphorobacter_A aerolatus--1||s__Diaphorobacter_A ruginosibacter--1||s__Diaphorobacter_A sp002331385--1||s__Diaphorobacter_A sp011305535--1||s__Diaphorobacter_A sp011305995--1||s__Diaphorobacter_A sp015354245--1||s__Duganella aceris--1||s__Duganella alba--1||s__Duganella callida--1||s__Duganella danionis--1||s__Duganella fentianensis--1||s__Duganella levis--1||s__Duganella margarita--1||s__Duganella phyllosphaerae--1||s__Duganella radicis--1||s__Duganella rivi--1||s__Duganella sacchari--1||s__Duganella sp000335815--1||s__Duganella sp000381565--1||s__Duganella sp001423125--1||s__Duganella sp003217375--1||s__Duganella sp003416895--1||s__Duganella sp003416985--1||s__Duganella sp009380215--1||s__Duganella sp009674535--1||s__Duganella sp009857435--1||s__Duganella sp009857445--1||s__Duganella sp009857495--1||s__Duganella sp009857915--1||s__Duganella sp013375995--1||s__Duganella sp013376005--1||s__Duganella sp013408245--1||s__Duganella sp017833525--1||s__Duganella sp019219065--1||s__Duganella sp900100205--1||s__Duganella sp900109645--1||s__Duganella sp900110275--1||s__Duganella zoogloeoides--1||s__Epibacterium mobile--2||s__Extensimonas perlucida--1||s__Extensimonas vulgaris--1||s__FEB-7 sp003105245--1||s__FEB-7 sp016708825--1||s__FEB-7 sp016709665--1||s__FEB-7 sp016711875--1||s__FEB-7 sp016720855--1||s__FW300-bin19 sp004297825--1||s__Fen-999 sp003157035--1||s__Fen-999 sp003158255--1||s__Fen-999 sp016235765--1||s__Fen-999 sp016704145--1||s__Fen-999 sp016880655--1||s__Fen-999 sp018819515--1||s__Fen-999 sp019136545--1||s__Ferriphaselus amnicola--1||s__Ferriphaselus sp000746095--1||s__Ferriphaselus sp016234685--1||s__Formivibrio citricus--1||s__Formivibrio sp018261735--1||s__GCA-2401735 sp002401735--1||s__GCA-2401735 sp006844635--2||s__GCA-2721545 sp003230615--1||s__GCA-2721545 sp004525885--1||s__GCF-000787395 sp000787395--1||s__GJ-E10 sp000828975--1||s__GJ-E10 sp900290295--1||s__GJ-E10 sp900290335--1||s__GJ-E10 sp903871435--1||s__Ga0074130 sp001464495--1||s__Ga0077523 sp001464695--1||s__Gallionella acididurans--1||s__Gallionella kumadai--1||s__Gallionella sp001801105--1||s__Gallionella sp001801175--1||s__Gallionella sp001801215--1||s__Gallionella sp002381565--1||s__Gallionella sp002403995--1||s__Gallionella sp002414205--1||s__Gallionella sp002429165--1||s__Gallionella sp003134595--1||s__Gallionella sp003153155--1||s__Gallionella sp003235435--1||s__Gallionella sp013043965--1||s__Gallionella sp013044075--1||s__Gallionella sp013141315--1||s__Gallionella sp016195965--1||s__Gallionella sp016197305--1||s__Gallionella sp016218415--1||s__Gallionella sp016218465--1||s__Gallionella sp016716325--1||s__Gallionella sp017880865--1||s__Gallionella sp903885165--1||s__Giesbergeria anulus--1||s__Giesbergeria granuli--1||s__Giesbergeria hankyongi--1||s__Giesbergeria lacusdiani--1||s__Giesbergeria metamorpha--1||s__Giesbergeria psychrophila--1||s__Giesbergeria sp001724785--2||s__Giesbergeria sp001770955--1||s__Giesbergeria sp003096555--1||s__Giesbergeria sp010020825--1||s__Giesbergeria sp012932145--1||s__Giesbergeria sp016192425--1||s__Giesbergeria sp017985015--1||s__Giesbergeria sp017987055--1||s__Giesbergeria sp017988165--1||s__Giesbergeria sp017998735--1||s__Giesbergeria sp903882725--1||s__Giesbergeria suum--1||s__Glaciimonas immobilis--1||s__Glaciimonas soli--1||s__Glaciimonas sp003056055--1||s__Glaciimonas sp016917355--1||s__Heliomicrobium undosum--1||s__Herbaspirillum aquaticum--1||s__Herbaspirillum autotrophicum--1||s__Herbaspirillum chlorophenolicum--1||s__Herbaspirillum frisingense--1||s__Herbaspirillum hiltneri--1||s__Herbaspirillum huttiense--1||s__Herbaspirillum lusitanum--1||s__Herbaspirillum rhizosphaerae--1||s__Herbaspirillum robiniae--1||s__Herbaspirillum rubrisubalbicans--1||s__Herbaspirillum seropedicae--1||s__Herbaspirillum sp000261365--1||s__Herbaspirillum sp000282135--1||s__Herbaspirillum sp000282575--1||s__Herbaspirillum sp000577615--1||s__Herbaspirillum sp002257565--1||s__Herbaspirillum sp004563925--1||s__Herbaspirillum sp006715495--1||s__Herbaspirillum sp013426985--1||s__Herbaspirillum sp016429215--1||s__Herbaspirillum sp017744395--1||s__Herbaspirillum sp017814915--1||s__Herbaspirillum sp019233085--1||s__Herminiimonas arsenicoxydans--1||s__Herminiimonas arsenitoxidans--1||s__Herminiimonas contaminans--1||s__Herminiimonas fonticola--1||s__Herminiimonas sp000013625--1||s__Herminiimonas sp001464355--1||s__Herminiimonas sp002384815--1||s__Herminiimonas sp003852535--1||s__Hydrogenophaga aromaticivorans--1||s__Hydrogenophaga borbori--1||s__Hydrogenophaga crassostreae--1||s__Hydrogenophaga flava--1||s__Hydrogenophaga intermedia--1||s__Hydrogenophaga laconesensis--1||s__Hydrogenophaga palleronii--1||s__Hydrogenophaga pseudoflava--1||s__Hydrogenophaga sp001428625--1||s__Hydrogenophaga sp001713375--1||s__Hydrogenophaga sp001770905--1||s__Hydrogenophaga sp002001205--1||s__Hydrogenophaga sp002127215--1||s__Hydrogenophaga sp002127265--1||s__Hydrogenophaga sp002840835--1||s__Hydrogenophaga sp002842215--1||s__Hydrogenophaga sp003241965--1||s__Hydrogenophaga sp003599455--1||s__Hydrogenophaga sp004795855--1||s__Hydrogenophaga sp005503365--1||s__Hydrogenophaga sp006227785--1||s__Hydrogenophaga sp009859475--1||s__Hydrogenophaga sp010104355--1||s__Hydrogenophaga sp011388215--1||s__Hydrogenophaga sp011390835--1||s__Hydrogenophaga sp011390855--1||s__Hydrogenophaga sp011391495--1||s__Hydrogenophaga sp011772445--1||s__Hydrogenophaga sp013823485--1||s__Hydrogenophaga sp013823505--1||s__Hydrogenophaga sp014773545--1||s__Hydrogenophaga sp016741995--1||s__Hydrogenophaga sp016790705--1||s__Hydrogenophaga sp018333605--1||s__Hydrogenophaga sp018335615--1||s__Hydrogenophaga sp018780075--1||s__Hydrogenophaga sp018780385--1||s__Hydrogenophaga sp018993155--1||s__Hydrogenophaga taeniospiralis--1||s__Hydrogenophilus sp019049855--1||s__Hydrogenophilus thermoluteolus--1||s__Hylemonella delicata--1||s__Hylemonella sp001432305--1||s__Hylemonella sp001797315--1||s__Hylemonella sp002633085--1||s__Hylemonella sp003500955--1||s__Hylemonella sp013334205--1||s__Hylemonella sp016185015--1||s__Hylemonella sp018815325--1||s__Hypnocyclicus thermotrophus--1||s__Ideonella dechloratans--1||s__Ideonella filiformis--1||s__Ideonella paludis--1||s__Ideonella sp000333615--1||s__Ideonella sp002255925--1||s__Ideonella sp004359425--1||s__Ideonella sp010499455--1||s__Ideonella sp016213265--1||s__Ideonella sp016710065--1||s__Ideonella sp017302485--1||s__Ideonella sp018069755--1||s__Ideonella sp018069875--1||s__Ideonella sp018780145--1||s__Ideonella_A sakaiensis--1||s__Inhella crocodyli--1||s__Inhella gelatinilytica--1||s__Inhella inkyongensis--1||s__Inhella proteolytica--1||s__Inhella sp017302655--1||s__Iodobacter fluviatilis--1||s__Iodobacter fluviatilis_A--1||s__Iodobacter sp000969645--1||s__Iodobacter sp002735645--1||s__Iodobacter sp003952345--1||s__Iodobacter sp011601265--1||s__JAABQG01 sp011391155--1||s__JAABQG01 sp011391595--1||s__JAABQG01 sp014879655--1||s__JAABQG01 sp016721925--1||s__JAABQT01 sp011391295--1||s__JAABRC01 sp011391115--1||s__JAADEW01 sp013153205--1||s__JAAFHN01 sp013298415--1||s__JAAFIP01 sp012036375--1||s__JAAFIP01 sp013297865--1||s__JAAFIP01 sp013297925--1||s__JAAFIP01 sp018413605--1||s__JAAFIY01 sp013297985--1||s__JAAFJR01 sp013298815--1||s__JAAFJR01 sp013298945--1||s__JAAFJR01 sp016705065--1||s__JABFRO01 sp013141125--1||s__JACAED01 sp013389025--1||s__JACAED01 sp018263115--1||s__JACCXJ01 sp013697045--1||s__JACCZX01 sp013695705--1||s__JACCZX01 sp013696665--1||s__JACCZX01 sp013813185--1||s__JACMKV01 sp013695435--1||s__JACMKV01 sp014379915--1||s__JACMMS01 sp014378915--1||s__JACMQX01 sp013297875--1||s__JACMQX01 sp014376765--1||s__JACOUN01 sp016177805--3||s__JACPEG01 sp016183615--1||s__JACPUX01 sp016192065--1||s__JACPVY01 sp016197345--1||s__JACQGW01 sp016199325--1||s__JACQTO01 sp016189945--1||s__JACQWY01 sp016209015--1||s__JACQYA01 sp016208425--1||s__JACQYB01 sp016208415--1||s__JADJBS01 sp016703665--1||s__JADJCH01 sp016703325--1||s__JADJCP01 sp016703155--1||s__JADJDQ01 sp016702605--1||s__JADJEF01 sp016702335--1||s__JADJEF01 sp016718525--1||s__JADJEF01 sp016721505--1||s__JADJWR01 sp016716275--1||s__JAEUMW01 sp016791285--1||s__JAEUMY01 sp016791265--1||s__JAEUMZ01 sp016720925--1||s__JAEUMZ01 sp016790625--1||s__JAEUNJ01 sp016791145--1||s__JAEUNL01 sp016707455--1||s__JAEUNL01 sp016711925--1||s__JAEUNL01 sp016791115--1||s__JAEUNM01 sp016791105--1||s__JAEUNX01 sp016791005--1||s__JAEUNX01 sp016791025--1||s__JAEUOS01 sp016790635--1||s__JAEUOS01 sp016790695--1||s__JAEUOU01 sp016790575--1||s__JAEUPI01 sp008933545--1||s__JAEUPI01 sp015075165--1||s__JAEUPI01 sp016790175--1||s__JAFAKZ01 sp019234745--1||s__JAFALK01 sp019234295--1||s__JAFAMW01 sp019232985--1||s__JAFEEF01 sp018241265--1||s__JAFGIQ01 sp016929575--1||s__JAGNLA01 sp017999835--1||s__JAGOCV01 sp017307855--1||s__JAGOEY01 sp017997515--1||s__JAGTRP01 sp018261935--1||s__JAGVSZ01 sp019137045--1||s__Janthinobacterium agaricidamnosum--1||s__Janthinobacterium lividum--1||s__Janthinobacterium lividum_C--1||s__Janthinobacterium lividum_D--1||s__Janthinobacterium lividum_E--1||s__Janthinobacterium psychrotolerans--1||s__Janthinobacterium sp000344615--1||s__Janthinobacterium sp000745325--1||s__Janthinobacterium sp001758725--1||s__Janthinobacterium sp001865675--1||s__Janthinobacterium sp002002885--1||s__Janthinobacterium sp002127585--1||s__Janthinobacterium sp002127655--1||s__Janthinobacterium sp002250505--1||s__Janthinobacterium sp002735705--1||s__Janthinobacterium sp002797895--1||s__Janthinobacterium sp002813325--1||s__Janthinobacterium sp002846335--1||s__Janthinobacterium sp002869965--1||s__Janthinobacterium sp002878455--1||s__Janthinobacterium sp003133225--1||s__Janthinobacterium sp009208565--1||s__Janthinobacterium sp009208735--1||s__Janthinobacterium sp009923995--1||s__Janthinobacterium sp014200675--1||s__Janthinobacterium sp014200725--1||s__Janthinobacterium sp900112025--1||s__Janthinobacterium sp900156175--1||s__Janthinobacterium tructae--1||s__Janthinobacterium violaceinigrum--1||s__Jeongeupia chitinilytica--1||s__Jeongeupia naejangsanensis--1||s__Jeongeupia sp001808185--1||s__Jeongeupia sp015140455--1||s__KK5 sp001984095--1||s__Kinneretia asaccharophila--1||s__Kinneretia sp013824165--1||s__Kinneretia sp015624425--1||s__Kinneretia sp015657635--1||s__LMDS01 sp001263235--1||s__LMDS01 sp001425865--1||s__LX47W sp014042345--1||s__LX47W sp014042355--1||s__LX47W sp014042365--1||s__Lacisediminimonas profundi--1||s__Lacisediminimonas sp016467405--1||s__Lampropedia aestuarii--1||s__Lampropedia cohaerens--1||s__Lampropedia hyalina--1||s__Lampropedia populi--1||s__Lampropedia puyangensis--1||s__Lampropedia sp002285265--1||s__Lampropedia sp002285285--1||s__Lampropedia sp003703475--1||s__Lautropia dentalis--1||s__Lautropia mirabilis--1||s__Lautropia sp013813615--1||s__Leeia aquatica--1||s__Leeia oryzae--1||s__Leptothrix cholodnii--1||s__Leptothrix mobilis--1||s__MESE01 sp001770855--1||s__MM1 sp001648895--1||s__MM2 sp001645185--1||s__MR-S7 sp000400995--1||s__Massilia alkalitolerans--1||s__Massilia aquatica--1||s__Massilia arenosa--1||s__Massilia aromaticivorans--1||s__Massilia atriviolacea--1||s__Massilia aurea_A--1||s__Massilia aurea_B--1||s__Massilia eurypsychrophila--1||s__Massilia frigida--1||s__Massilia glaciei--1||s__Massilia horti--1||s__Massilia mucilaginosa--1||s__Massilia niastensis--1||s__Massilia oculi--1||s__Massilia phosphatilytica--1||s__Massilia psychrophila--1||s__Massilia putida--1||s__Massilia rubra--1||s__Massilia sp000740675--1||s__Massilia sp000745265--1||s__Massilia sp000759615--1||s__Massilia sp001412595--1||s__Massilia sp001424165--1||s__Massilia sp001425685--1||s__Massilia sp001426525--1||s__Massilia sp001485665--1||s__Massilia sp002007115--1||s__Massilia sp002339265--1||s__Massilia sp002354135--1||s__Massilia sp002428015--1||s__Massilia sp003484545--1||s__Massilia sp003590855--1||s__Massilia sp004798585--1||s__Massilia sp005222695--1||s__Massilia sp006715485--1||s__Massilia sp011682055--1||s__Massilia sp012849555--1||s__Massilia sp012927275--1||s__Massilia sp014171595--1||s__Massilia sp014841595--1||s__Massilia sp014841835--1||s__Massilia sp014842025--1||s__Massilia sp015101885--1||s__Massilia sp015277795--1||s__Massilia sp016093545--1||s__Massilia sp018119395--1||s__Massilia sp018119405--1||s__Massilia sp900101265--1||s__Massilia sp900129765--1||s__Massilia sp902506415--1||s__Massilia timonae--1||s__Massilia violaceinigra--1||s__Massilia yuzhufengensis--1||s__Melaminivora alkalimesophila--1||s__Melaminivora_A jejuensis--1||s__Melaminivora_A sp003008575--1||s__Methylibium petroleiphilum--1||s__Methylibium sp001425905--1||s__Methylibium sp013817345--1||s__Methylibium sp013817365--1||s__Methylibium sp902826655--1||s__Methylobacillus flagellatus--1||s__Methylobacillus glycogenes--1||s__Methylomarinum sp006844705--1||s__Methylophilus sp000525025--1||s__Methylophilus sp001464125--1||s__Methylophilus sp002414145--1||s__Methylopumilus_A sp903870995--1||s__Methylotenera mobilis--1||s__Methylotenera mobilis_B--1||s__Methylotenera sp000744605--1||s__Methylotenera sp000799735--1||s__Methylotenera sp001803395--1||s__Methylotenera sp002281815--1||s__Methylotenera sp002429455--1||s__Methylotenera sp002842195--1||s__Methylotenera sp002842285--1||s__Methylotenera sp002928535--1||s__Methylotenera sp004661485--1||s__Methylotenera sp013140755--1||s__Methylotenera sp013141075--1||s__Methylotenera sp013141425--1||s__Methylotenera sp013141495--1||s__Methylotenera sp013816325--1||s__Methylotenera sp903846555--1||s__Methylotenera sp903854305--1||s__Methylotenera versatilis--1||s__Methylotenera_A sp002083635--1||s__Methylotenera_A sp011391175--1||s__Methylotenera_A sp014378845--1||s__Methylotenera_A sp017880905--1||s__Methylotenera_A versatilis_A--1||s__Methylotenera_A versatilis_B--1||s__Methyloversatilis discipulorum--1||s__Methyloversatilis discipulorum_A--1||s__Methyloversatilis sp001713355--1||s__Methyloversatilis sp016791045--1||s__Methyloversatilis sp017984755--1||s__Methyloversatilis sp018824085--1||s__Methyloversatilis thermotolerans--1||s__Methyloversatilis universalis--1||s__Methyloversatilis universalis_A--1||s__Methylovorus glucosotrophus--1||s__Methylovulum oryzae--1||s__Mitsuaria aquatilis--1||s__Mitsuaria chitosanitabida--1||s__Mitsuaria noduli--1||s__Mitsuaria sp002761755--1||s__Mitsuaria sp004210455--1||s__Mitsuaria sp900113225--1||s__Nitrincola alkalisediminis--1||s__Nitrincola sp007693685--1||s__Nitrincola sp008727795--1||s__Nitrincola tibetensis--1||s__Nitrosomonas aestuarii--1||s__Nitrosomonas cryotolerans--1||s__Nitrosomonas europaea--1||s__Nitrosomonas eutropha--1||s__Nitrosomonas eutropha_A--1||s__Nitrosomonas eutropha_B--1||s__Nitrosomonas marina--1||s__Nitrosomonas marina_A--1||s__Nitrosomonas mobilis--1||s__Nitrosomonas oligotropha--1||s__Nitrosomonas oligotropha_A--1||s__Nitrosomonas sp000175095--1||s__Nitrosomonas sp000219585--1||s__Nitrosomonas sp002083395--1||s__Nitrosomonas sp002083595--1||s__Nitrosomonas sp002435335--1||s__Nitrosomonas sp003011925--1||s__Nitrosomonas sp003201565--1||s__Nitrosomonas sp003268955--1||s__Nitrosomonas sp003514765--1||s__Nitrosomonas sp004345375--1||s__Nitrosomonas sp005779435--1||s__Nitrosomonas sp008015565--1||s__Nitrosomonas sp008015595--1||s__Nitrosomonas sp009833095--1||s__Nitrosomonas sp009833125--1||s__Nitrosomonas sp015075225--1||s__Nitrosomonas sp015709615--1||s__Nitrosomonas sp015709635--1||s__Nitrosomonas sp016703745--1||s__Nitrosomonas sp016708955--1||s__Nitrosomonas sp016710135--1||s__Nitrosomonas sp016721865--1||s__Nitrosomonas sp017879645--1||s__Nitrosomonas sp017984435--1||s__Nitrosomonas sp017994575--1||s__Nitrosomonas sp018240285--1||s__Nitrosomonas sp018241205--1||s__Nitrosomonas sp900111165--1||s__Nitrosomonas sp900696615--1||s__Nitrosomonas sp902826055--1||s__Nitrosomonas sp902826115--1||s__Nitrosomonas sp902826915--1||s__Nitrosomonas stercoris--1||s__Nitrosomonas ureae--1||s__Nitrosomonas ureae_B--1||s__Nitrotoga sp009885195--1||s__Niveibacterium microcysteis--1||s__Niveibacterium sp009781175--1||s__Niveibacterium umoris--1||s__Noviherbaspirillum aerium--1||s__Noviherbaspirillum autotrophicum--1||s__Noviherbaspirillum denitrificans--1||s__Noviherbaspirillum galbum--1||s__Noviherbaspirillum humi--1||s__Noviherbaspirillum malthae--1||s__Noviherbaspirillum massiliense--1||s__Noviherbaspirillum sp001428545--1||s__Noviherbaspirillum sp003590875--1||s__Noviherbaspirillum sp003591035--1||s__Noviherbaspirillum sp004570315--1||s__Noviherbaspirillum sp004804275--1||s__Noviherbaspirillum sp007874125--1||s__Noviherbaspirillum_A pedocola--1||s__Noviherbaspirillum_A soli--1||s__Noviherbaspirillum_A sp019052805--1||s__OAE585 sp016467315--1||s__Oleiphilus messinensis--1||s__Oryzisolibacter propanilivorax--1||s__Oryzomicrobium terrae--1||s__Ostreibacterium oceani--1||s__Ottowia beijingensis--1||s__Ottowia oryzae--1||s__Ottowia sp001262075--1||s__Ottowia sp001897615--1||s__Ottowia sp003859965--1||s__Ottowia sp004299095--1||s__Ottowia sp008017535--1||s__Ottowia sp009778355--1||s__Ottowia sp015999985--1||s__Ottowia sp017307865--1||s__Ottowia sp017437605--1||s__Ottowia sp017498525--1||s__Ottowia sp018060485--1||s__Ottowia sp018240925--1||s__Ottowia sp018241325--1||s__Ottowia sp900320815--1||s__Ottowia thiooxydans--1||s__Oxalicibacterium faecigallinarum--1||s__Oxalicibacterium flavum--1||s__Oxalicibacterium solurbis--1||s__PALSA-1003 sp003153475--1||s__PALSA-1003 sp005882995--1||s__PALSA-1003 sp005883655--1||s__PALSA-1003 sp005888955--1||s__PALSA-1003 sp005889025--1||s__PALSA-1003 sp017880805--1||s__PALSA-1004 sp003153455--1||s__PALSA-1005 sp016717855--1||s__PALSA-1006 sp004297065--1||s__PALSA-1006 sp903876625--1||s__PALSA-1006 sp903913145--1||s__PBB1 sp001464195--1||s__PBB1 sp002255905--1||s__PBB1 sp002281415--1||s__PBB1 sp017986065--1||s__PBB1 sp903905475--1||s__PCRC01 sp017848435--1||s__PFJX01 sp002281555--1||s__PFJX01 sp002784045--1||s__PFJX01 sp009772925--1||s__PFJX01 sp016219425--1||s__PFJX01 sp016719465--1||s__PFJX01 sp016873935--1||s__PFJX01 sp903918705--1||s__PHCI01 sp002842205--1||s__PKWO01 sp003132085--1||s__PKWO01 sp019232795--1||s__PNJM01 sp013821865--1||s__PR03 sp018262315--1||s__Parasulfuritortus cantonensis--1||s__Parasulfuritortus sp002782005--1||s__Parasulfuritortus sp013335435--1||s__Parvibium lacunae--1||s__Paucibacter sp018780645--1||s__Paucibacter toxinivorans--1||s__Paucibacter_A aquatile--1||s__Paucibacter_A oligotrophus--1||s__Paucibacter_A sp001477625--1||s__Paucibacter_A sp002255955--1||s__Paucibacter_A sp003852425--1||s__Paucibacter_A sp005503085--1||s__Paucibacter_A sp018780415--1||s__Paucimonas lemoignei--1||s__Paucimonas sp003537575--1||s__Paucimonas sp003590835--1||s__Paucimonas sp004114795--1||s__Paucimonas sp016177875--1||s__Paucimonas sp018241865--1||s__Pelomicrobium methylotrophicum--1||s__Pelomonas depolymerans_A--1||s__Pelomonas puraquae--1||s__Pelomonas saccharophila--1||s__Pelomonas sp001425055--1||s__Pelomonas sp001425165--1||s__Pelomonas sp001425705--1||s__Pelomonas sp001426885--1||s__Pelomonas sp003550215--1||s__Pelomonas sp003963005--1||s__Pelomonas sp003963075--1||s__Pelomonas sp009996515--1||s__Pelomonas sp016195825--1||s__Pelomonas sp019237615--1||s__Piscinibacter aquaticus--1||s__Piscinibacter caeni--1||s__Piscinibacter defluvii--1||s__Piscinibacter sp016706565--1||s__Piscinibacter sp017795745--1||s__Piscinibacter sp017983795--1||s__Polaromonas eurypsychrophila--1||s__Polaromonas glacialis--1||s__Polaromonas jejuensis--1||s__Polaromonas naphthalenivorans--1||s__Polaromonas sp000013865--1||s__Polaromonas sp000282655--1||s__Polaromonas sp000688115--1||s__Polaromonas sp000751355--1||s__Polaromonas sp001770785--1||s__Polaromonas sp002001015--1||s__Polaromonas sp002256925--1||s__Polaromonas sp002278925--1||s__Polaromonas sp002379085--1||s__Polaromonas sp002379095--1||s__Polaromonas sp002381615--1||s__Polaromonas sp002413395--1||s__Polaromonas sp003711205--1||s__Polaromonas sp004293655--1||s__Polaromonas sp010365105--1||s__Polaromonas sp012927455--1||s__Polaromonas sp012927485--1||s__Polaromonas sp013817205--1||s__Polaromonas sp013824015--1||s__Polaromonas sp015752205--1||s__Polaromonas sp016000195--1||s__Polaromonas sp016185115--1||s__Polaromonas sp018780625--1||s__Polaromonas sp900103405--1||s__Polaromonas sp900112285--1||s__Polaromonas sp900116715--1||s__Polaromonas sp903926695--1||s__Polaromonas vacuolata--1||s__Polyangium_A brachysporum--1||s__Porticoccus sp002390525--1||s__Porticoccus sp002685455--1||s__Porticoccus sp905181945--1||s__Propionivibrio aalborgensis--1||s__Propionivibrio dicarboxylicus--1||s__Propionivibrio limicola--1||s__Propionivibrio sp002304785--1||s__Propionivibrio sp003249625--1||s__Propionivibrio sp016705685--1||s__Propionivibrio sp016709335--1||s__Propionivibrio sp016790145--1||s__Propionivibrio sp017990155--1||s__Propionivibrio sp017995515--1||s__Propionivibrio sp018262095--1||s__Propionivibrio sp903886975--1||s__Propionivibrio sp903910495--1||s__Propionivibrio sp903917505--1||s__Propionivibrio sp907163075--1||s__Pseudacidovorax intermedius--1||s__Pseudacidovorax intermedius_A--1||s__Pseudacidovorax sp900156165--1||s__Pseudacidovorax sp903864295--1||s__Pseudoduganella albidiflava--1||s__Pseudoduganella aquatica_A--1||s__Pseudoduganella armeniaca--1||s__Pseudoduganella buxea--1||s__Pseudoduganella dura--1||s__Pseudoduganella eburnea--1||s__Pseudoduganella flava--1||s__Pseudoduganella ginsengisoli--1||s__Pseudoduganella guangdongensis--1||s__Pseudoduganella haloabium--1||s__Pseudoduganella lurida--1||s__Pseudoduganella lutea--1||s__Pseudoduganella namucuonensis--1||s__Pseudoduganella plicata--1||s__Pseudoduganella sp001191005--1||s__Pseudoduganella sp001425005--1||s__Pseudoduganella sp001425045--1||s__Pseudoduganella sp001425265--1||s__Pseudoduganella sp001427305--1||s__Pseudoduganella sp002454505--1||s__Pseudoduganella sp003053665--1||s__Pseudoduganella sp004217275--1||s__Pseudoduganella sp009674485--1||s__Pseudoduganella sp013369485--1||s__Pseudoduganella sp900113115--1||s__Pseudoduganella umbonata--1||s__Pseudoduganella violacea--1||s__Pseudoduganella violaceinigra--1||s__Pseudomonas_D oceani--1||s__Pseudorhodoferax sp001422405--1||s__Pseudorivibacter rhizosphaerae--1||s__Pulveribacter sp002434305--1||s__Pulveribacter suum--1||s__QZKY01 sp003605115--1||s__QZKY01 sp018261755--1||s__QZKY01 sp018262475--1||s__Quisquiliibacterium transsilvanicum--1||s__RBG-16-58-11 sp001770235--1||s__RBG-16-58-11 sp016235775--1||s__RBG-16-58-11 sp018781585--1||s__RI-121 sp016124455--1||s__Ralstonia insidiosa--1||s__Ralstonia mannitolilytica--1||s__Ralstonia pickettii--1||s__Ralstonia pickettii_A--1||s__Ralstonia pickettii_B--1||s__Ralstonia pseudosolanacearum--1||s__Ralstonia solanacearum--1||s__Ralstonia sp000620465--1||s__Ralstonia sp000801955--1||s__Ralstonia sp000955795--1||s__Ralstonia sp001078575--1||s__Ralstonia sp002298975--1||s__Ralstonia sp003851545--1||s__Ralstonia sp007997035--1||s__Ralstonia sp016429285--1||s__Ralstonia sp900115545--1||s__Ralstonia syzygii--1||s__Ramlibacter alkalitolerans--1||s__Ramlibacter aquaticus--1||s__Ramlibacter ginsenosidimutans--1||s__Ramlibacter henchirensis--1||s__Ramlibacter koreensis--1||s__Ramlibacter lithotrophicus--1||s__Ramlibacter monticola--1||s__Ramlibacter rhizophilus--1||s__Ramlibacter soli--1||s__Ramlibacter sp000426125--1||s__Ramlibacter sp001044395--1||s__Ramlibacter sp001424545--1||s__Ramlibacter sp003797765--1||s__Ramlibacter sp004144865--1||s__Ramlibacter sp004681975--1||s__Ramlibacter sp007833165--1||s__Ramlibacter sp012274225--1||s__Ramlibacter sp012927085--1||s__Ramlibacter sp013087525--1||s__Ramlibacter sp013697775--1||s__Ramlibacter sp013778345--1||s__Ramlibacter sp013815685--1||s__Ramlibacter sp014297445--1||s__Ramlibacter sp014297465--1||s__Ramlibacter sp014376915--1||s__Ramlibacter sp014874145--1||s__Ramlibacter sp015070875--1||s__Ramlibacter sp015831345--1||s__Ramlibacter sp016191525--1||s__Ramlibacter sp016213325--1||s__Ramlibacter sp016641735--1||s__Ramlibacter sp016713005--1||s__Ramlibacter sp016722895--1||s__Ramlibacter tataouinensis--1||s__Ramlibacter tataouinensis_A--1||s__Ramlibacter tataouinensis_B--1||s__Rhizobacter gummiphilus--1||s__Rhizobacter sp000799305--1||s__Rhizobacter sp000799605--1||s__Rhizobacter sp000800095--1||s__Rhizobacter sp001425785--1||s__Rhizobacter sp001425825--1||s__Rhizobacter sp012275445--1||s__Rhizobacter sp012932665--1||s__Rhizobacter sp014380155--1||s__Rhizobacter sp016735515--1||s__Rhizobacter sp018780185--1||s__Rhizobacter sp900142965--1||s__Rhodanobacter sp012270595--1||s__Rhodocyclus purpureus--1||s__Rhodocyclus tenuis--1||s__Rhodocyclus tenuis_A--1||s__Rhodoferax antarcticus--1||s__Rhodoferax bucti--1||s__Rhodoferax fermentans--1||s__Rhodoferax ferrireducens--1||s__Rhodoferax ferrireducens_A--1||s__Rhodoferax saidenbachensis--1||s__Rhodoferax sp001770935--1||s__Rhodoferax sp001795455--1||s__Rhodoferax sp001871515--1||s__Rhodoferax sp002163715--1||s__Rhodoferax sp002251855--1||s__Rhodoferax sp002256115--1||s__Rhodoferax sp002381045--1||s__Rhodoferax sp002390825--1||s__Rhodoferax sp002413825--1||s__Rhodoferax sp002422455--1||s__Rhodoferax sp002784245--1||s__Rhodoferax sp002786915--1||s__Rhodoferax sp002943465--1||s__Rhodoferax sp003347515--1||s__Rhodoferax sp003415675--1||s__Rhodoferax sp004293725--1||s__Rhodoferax sp006974105--1||s__Rhodoferax sp008015235--1||s__Rhodoferax sp008080595--1||s__Rhodoferax sp009924455--1||s__Rhodoferax sp009925925--1||s__Rhodoferax sp010365055--1||s__Rhodoferax sp012927445--1||s__Rhodoferax sp013297935--1||s__Rhodoferax sp013416775--1||s__Rhodoferax sp013791765--1||s__Rhodoferax sp016703945--1||s__Rhodoferax sp016705575--1||s__Rhodoferax sp016708345--1||s__Rhodoferax sp016708725--1||s__Rhodoferax sp016718155--1||s__Rhodoferax sp016718405--1||s__Rhodoferax sp016719055--1||s__Rhodoferax sp016719405--1||s__Rhodoferax sp017798165--1||s__Rhodoferax sp017880985--1||s__Rhodoferax sp017948265--1||s__Rhodoferax sp018061265--1||s__Rhodoferax sp018063565--1||s__Rhodoferax sp018474005--1||s__Rhodoferax sp018619435--1||s__Rhodoferax sp018780565--1||s__Rhodoferax sp903822205--1||s__Rhodoferax sp903823025--1||s__Rhodoferax sp903853895--1||s__Rhodoferax sp903856025--1||s__Rhodoferax sp903859265--1||s__Rhodoferax sp903861575--1||s__Rhodoferax sp903863395--1||s__Rhodoferax sp903864505--1||s__Rhodoferax sp903869595--1||s__Rhodoferax sp903870065--1||s__Rhodoferax sp903870955--1||s__Rhodoferax sp903873485--1||s__Rhodoferax sp903876045--1||s__Rhodoferax sp903886165--1||s__Rhodoferax sp903886275--1||s__Rhodoferax sp903897925--1||s__Rhodoferax sp903905735--1||s__Rhodoferax sp903914985--1||s__Rhodoferax sp903920405--1||s__Rhodoferax sp903924955--1||s__Rhodoferax sp903928325--1||s__Rhodoferax sp903929815--1||s__Rhodoferax sp903930255--1||s__Rhodoferax sp903938955--1||s__Rhodoferax sp903944555--1||s__Rhodoferax sp903945325--1||s__Rhodoferax sp903951445--1||s__Rhodoferax sp903954045--1||s__Rhodoferax sp903958915--1||s__Rhodoferax_A sediminis--1||s__Rhodoferax_A sp002002705--1||s__Rhodoferax_A sp004322085--1||s__Rhodoferax_A sp004323695--1||s__Rhodoferax_B koreense--1||s__Rhodoferax_B sp003097105--1||s__Rhodoferax_B sp900104385--1||s__Rivibacter subsaxonicus--1||s__Roseateles depolymerans--1||s__Roseateles sp900109745--1||s__Roseateles terrae--1||s__Rubrivivax albus--1||s__Rubrivivax benzoatilyticus--1||s__Rubrivivax gelatinosus--1||s__Rubrivivax gelatinosus_A--1||s__Rubrivivax gelatinosus_B--1||s__Rubrivivax rivuli--1||s__Rubrivivax sp001295865--1||s__Rubrivivax sp001295905--1||s__Rubrivivax sp001464055--1||s__Rubrivivax sp001724995--1||s__Rubrivivax sp001725505--1||s__Rubrivivax sp011391855--1||s__Rubrivivax sp011525985--1||s__Rubrivivax sp013822265--1||s__Rubrivivax sp016191995--1||s__Rubrivivax sp016223165--1||s__Rubrivivax sp016704535--1||s__Rubrivivax sp016707445--1||s__Rubrivivax sp016709385--1||s__Rubrivivax sp016716535--1||s__Rubrivivax sp016719535--1||s__Rubrivivax sp016788525--1||s__Rubrivivax sp016789865--1||s__Rubrivivax sp016789955--1||s__Rubrivivax sp016790225--1||s__Rubrivivax sp016790395--1||s__Rubrivivax sp016790425--1||s__Rubrivivax sp017302495--1||s__Rubrivivax sp017302505--1||s__Rubrivivax sp018240325--1||s__Rubrivivax sp018241895--1||s__Rubrivivax sp018261815--1||s__Rubrivivax sp018780805--1||s__Rubrivivax sp018971105--1||s__Rubrivivax sp903822435--1||s__Rubrivivax sp903828235--1||s__Rubrivivax sp903834645--1||s__Rubrivivax sp903914615--1||s__Rubrivivax sp903938815--1||s__Rubrivivax sp904426505--1||s__Rugamonas rubra--1||s__Rugamonas sp013284265--1||s__Rugamonas sp016461825--1||s__Rugosibacter aromaticivorans--1||s__Rugosibacter sp002422995--1||s__Rugosibacter sp002424865--1||s__Rugosibacter sp002842395--1||s__Rugosibacter sp004322535--1||s__Rugosibacter sp011620215--1||s__Rugosibacter sp016235025--1||s__SCGC-AG-212-J23 sp001644455--1||s__SCGC-AG-212-J23 sp004297625--1||s__SCGC-AG-212-J23 sp005881595--1||s__SCGC-AG-212-J23 sp005883675--1||s__SCGC-AG-212-J23 sp005888925--1||s__SCGC-AG-212-J23 sp019237595--1||s__SCGC-AG-212-J23 sp019245555--1||s__SCMQ01 sp005503335--1||s__SCN-69-89 sp001724315--1||s__SCN-69-89 sp001724855--1||s__SCN-69-89 sp001898645--1||s__SCN-69-89 sp003576795--1||s__SCN-69-89 sp003577305--1||s__SCN-69-89 sp008039575--1||s__SCN-69-89 sp012513825--1||s__SCN-69-89 sp017307915--1||s__SCTK01 sp004298905--1||s__SLAA01 sp003564775--1||s__SLAA01 sp007127105--1||s__SLAA01 sp007695055--1||s__SSSZ01 sp009469665--1||s__SSSZ01 sp009469675--1||s__SSSZ01 sp009469685--1||s__SSSZ01 sp016720065--1||s__SYFN01 sp005800405--1||s__SYFN01 sp010024875--1||s__SYFN01 sp016868055--1||s__SYFN01 sp018882935--1||s__SYFN01 sp900299005--1||s__SYFN01 sp903846425--1||s__SYFN01 sp903872555--1||s__SYFN01 sp903904635--1||s__SZAS-72 sp018241695--1||s__SZAS-79 sp016713125--1||s__SZAS-79 sp018241645--1||s__Saezia sanguinis--1||s__Schlegelella thermodepolymerans--1||s__Schlegelella_A koreensis--1||s__Schlegelella_A sp003152055--1||s__Schlegelella_A sp017881025--1||s__Serpentinomonas mccroryi--1||s__Serpentinomonas raichei--1||s__Serpentinomonas sp000696225--1||s__Sideroxydans lithotrophicus--1||s__Sideroxydans sp002421915--1||s__Sideroxydans sp002787455--1||s__Sideroxydans sp003445795--1||s__Sideroxydans sp006218055--1||s__Sideroxydans sp011620315--1||s__Sideroxydans sp013140695--1||s__Sideroxydans sp013791855--1||s__Sideroxydans sp013824485--1||s__Sideroxydans sp016208015--1||s__Sideroxydans sp016214695--1||s__Sideroxydans sp016235045--1||s__Sideroxydans sp018813765--1||s__Sideroxydans sp018814405--1||s__Sideroxydans sp018819205--1||s__Sideroxydans sp018820925--1||s__Sideroxydans sp903847155--1||s__Silvimonas amylolytica--1||s__Silvimonas iriomotensis--1||s__Silvimonas terrae--1||s__Solimicrobium aquaticum--1||s__Solimicrobium silvestre--1||s__Solimicrobium sp903862415--1||s__Solimicrobium sp903893945--1||s__Solimicrobium sp903914535--1||s__Sphaerotilus hippei--1||s__Sphaerotilus montanus--1||s__Sphaerotilus natans--1||s__Sphaerotilus sp013294065--1||s__Sphaerotilus sp013299055--1||s__Sphaerotilus sp013299175--1||s__Sphaerotilus sulfidivorans--1||s__Sterolibacterium denitrificans--1||s__Sterolibacterium sp018061005--1||s__Sterolibacterium sp018062105--1||s__Sterolibacterium sp019105045--1||s__Sulfuricella denitrificans--1||s__Sulfuricella sp000971475--1||s__Sulfuricella sp002784065--1||s__Sulfuricella sp018823025--1||s__Sulfuriferula multivorans--1||s__Sulfuriferula plumbiphila--1||s__Sulfuriferula sp003455595--1||s__Sulfuriferula_A nivalis--1||s__Sulfuriferula_A sp002162035--1||s__Sulfuriferula_A sp013140765--1||s__Sulfuriferula_A thiophila--1||s__Sulfurimicrobium denitrificans_A--1||s__Sulfurimicrobium lacus--1||s__Sulfurimicrobium sp003104895--1||s__Sulfurimicrobium sp018824405--1||s__Sulfurirhabdus autotrophica--1||s__Sulfurisoma sediminicola--1||s__Sulfurisoma sp018825305--1||s__Sulfuritalea hydrogenivorans--1||s__Sulfuritalea sp001828935--1||s__Sulfuritalea sp006218025--1||s__Sulfuritalea sp012026675--1||s__Sulfuritalea sp016192435--1||s__Sulfuritalea sp016215645--1||s__Sulfuritalea sp016235165--1||s__Sulfuritalea sp016235805--1||s__Sulfuritalea sp016708585--1||s__Sulfuritalea sp016710465--1||s__Sulfuritalea sp016712985--1||s__Sulfuritalea sp016716965--1||s__Sulfuritalea sp017302275--1||s__Sulfuritalea sp903848955--1||s__Sulfuritalea sp903908065--1||s__Sulfuritalea sp903932755--1||s__Sulfuritalea sp903933395--1||s__Sulfuritalea sp903959855--1||s__Sulfurivermis sp002376325--1||s__Symbiobacter mobilis--1||s__Tepidicella baoligensis--1||s__Tepidicella xavieri--1||s__Tepidimonas fonticaldi--1||s__Tepidimonas taiwanensis--1||s__Tepidimonas thermarum--1||s__Tepidiphilus baoligensis--1||s__Tepidiphilus margaritifer--1||s__Tepidiphilus sp016235745--1||s__Tepidiphilus succinatimandens--1||s__Thauera aminoaromatica--1||s__Thauera butanivorans--1||s__Thauera humireducens--1||s__Thauera linaloolentis--1||s__Thauera phenolivorans--1||s__Thauera phenylacetica--1||s__Thauera propionica--1||s__Thauera sp000310145--1||s__Thauera sp002354895--1||s__Thauera sp002422685--1||s__Thauera sp003963015--1||s__Thauera sp004295105--1||s__Thauera sp009469595--1||s__Thauera sp016790365--1||s__Thauera sp017302295--1||s__Thauera sp017997795--1||s__Thauera sp018240585--1||s__Thauera sp018240785--1||s__Thauera terpenica--1||s__Thauera_A hydrothermalis--1||s__Thauera_A nasutitermitis--1||s__Thauera_A rhizosphaerae--1||s__Thauera_A sp003034845--1||s__Thauera_A sp014489115--1||s__Thermosulfidibacter sp015494645--1||s__Thiobacillus denitrificans--1||s__Thiobacillus denitrificans_B--1||s__Thiobacillus denitrificans_C--2||s__Thiobacillus denitrificans_E--1||s__Thiobacillus denitrificans_F--1||s__Thiobacillus sp001802655--1||s__Thiobacillus sp001897675--1||s__Thiobacillus sp001897705--1||s__Thiobacillus sp001899305--1||s__Thiobacillus sp001899765--1||s__Thiobacillus sp001899775--1||s__Thiobacillus sp002256785--1||s__Thiobacillus sp002256995--1||s__Thiobacillus sp002257045--1||s__Thiobacillus sp002279795--1||s__Thiobacillus sp002281775--1||s__Thiobacillus sp010365175--1||s__Thiobacillus sp011391285--1||s__Thiobacillus sp011391655--2||s__Thiobacillus sp012274165--1||s__Thiobacillus sp016124745--1||s__Thiobacillus sp016195805--1||s__Thiobacillus sp018262815--1||s__Thiobacillus sp018780105--1||s__Thiobacillus sp018820765--1||s__Thiobacillus thioparus--1||s__Thiomonas arsenitoxydans--1||s__Thiomonas bhubaneswarensis--1||s__Thiomonas delicata--1||s__Thiomonas intermedia--1||s__Thiomonas sp000377645--1||s__Thiomonas sp000733775--1||s__Thiomonas sp013044035--1||s__Thiomonas sp016936875--1||s__Thiomonas sp900089495--1||s__Tibeticola sediminis--1||s__Tibeticola sp013693755--1||s__UBA1305 sp002307275--1||s__UBA186 sp002494765--2||s__UBA1934 sp002068855--1||s__UBA1934 sp002337055--1||s__UBA1934 sp018262285--1||s__UBA2009 sp002706025--1||s__UBA2226 sp001777915--1||s__UBA2226 sp018821925--1||s__UBA2250 sp002347405--1||s__UBA2250 sp013791905--1||s__UBA2250 sp903930805--1||s__UBA2250 sp903950295--1||s__UBA2334 sp002479815--1||s__UBA2334 sp013823635--1||s__UBA2334 sp903928495--1||s__UBA2357 sp016790005--1||s__UBA2386 sp002343845--1||s__UBA2487 sp002341815--1||s__UBA2804 sp016284235--1||s__UBA3361 sp002360535--1||s__UBA4615 sp002386465--1||s__UBA4615 sp003818495--1||s__UBA4615 sp903831925--1||s__UBA4615 sp903898725--1||s__UBA4615 sp903903975--1||s__UBA4615 sp903923345--1||s__UBA4657 sp002405475--1||s__UBA5157 sp002415335--1||s__UBA5202 sp002412795--1||s__UBA5202 sp016208585--1||s__UBA5202 sp016235665--1||s__UBA5216 sp002412495--1||s__UBA5216 sp900299145--1||s__UBA5216 sp902825845--1||s__UBA6140 sp002479405--1||s__UBA6140 sp002842135--1||s__UBA6140 sp002842255--1||s__UBA6140 sp002842435--1||s__UBA6140 sp905339275--1||s__UBA6910 sp002451065--1||s__UBA6918 sp002327405--1||s__UBA6918 sp002421825--1||s__UBA6918 sp002450925--1||s__UBA6918 sp008923285--1||s__UBA8901 sp002403115--1||s__UBA931 sp002293615--1||s__UBA931 sp009778785--1||s__UBA931 sp009786025--1||s__UBA931 sp009786085--1||s__UBA997 sp002291945--1||s__UKL13-2 sp001602455--1||s__UKL13-2 sp014378085--1||s__USCg-Taylor sp002007425--1||s__Uliginosibacterium gangwonense--1||s__Uliginosibacterium sp016718265--1||s__Uliginosibacterium_A gangwonense_A--1||s__Undibacterium amnicola--1||s__Undibacterium aquatile--1||s__Undibacterium crateris--1||s__Undibacterium jejuense--1||s__Undibacterium macrobrachii--1||s__Undibacterium oligocarboniphilum--1||s__Undibacterium parvum--1||s__Undibacterium pigrum--1||s__Undibacterium piscinae--1||s__Undibacterium seohonense--1||s__Undibacterium sp009937955--1||s__Undibacterium sp009937975--1||s__Undibacterium sp014284115--1||s__Undibacterium sp014284125--1||s__Undibacterium sp014284175--1||s__Undibacterium sp014284195--1||s__Undibacterium sp014284235--1||s__Undibacterium sp014284335--1||s__Undibacterium sp014284365--1||s__Undibacterium sp014376575--1||s__Undibacterium sp016196925--1||s__Undibacterium sp016200845--1||s__Undibacterium sp016200895--1||s__Undibacterium sp018139545--1||s__Undibacterium sp018139565--1||s__Undibacterium sp018139645--1||s__Undibacterium sp018139685--1||s__Undibacterium squillarum--1||s__Undibacterium terreum--1||s__Usitatibacter palustris--1||s__Usitatibacter rugosus--1||s__Usitatibacter sp001953215--1||s__Usitatibacter sp012274175--1||s__Usitatibacter sp017880705--1||s__VBCG01 sp005881895--1||s__VBCG01 sp015075645--1||s__VBCG01 sp016704895--1||s__VBCG01 sp016716425--1||s__VBCG01 sp016861105--1||s__VBCG01 sp018241745--1||s__VBCG01 sp018241785--1||s__VBCG01 sp018971195--1||s__VBCG01 sp905339295--1||s__VBCK01 sp005882215--1||s__VBCK01 sp019236735--1||s__VBDL01 sp005884255--1||s__VBDL01 sp014873965--1||s__VBDM01 sp005881355--1||s__VBDM01 sp005881575--1||s__VBDM01 sp005882235--2||s__VBDM01 sp005883665--1||s__VBDM01 sp005884335--1||s__VBDM01 sp005884455--1||s__VIKH01 sp008080515--1||s__VIKH01 sp016213335--1||s__VIKH01 sp016223025--1||s__VYGS01 sp009841725--1||s__Variovorax beijingensis--1||s__Variovorax beijingensis_A--1||s__Variovorax boronicumulans--1||s__Variovorax ginsengisoli--1||s__Variovorax gossypii--1||s__Variovorax guangxiensis--1||s__Variovorax paradoxus--1||s__Variovorax paradoxus_A--1||s__Variovorax paradoxus_C--1||s__Variovorax paradoxus_E--1||s__Variovorax paradoxus_F--1||s__Variovorax paradoxus_G--1||s__Variovorax paradoxus_H--1||s__Variovorax paradoxus_I--1||s__Variovorax paradoxus_J--1||s__Variovorax paradoxus_K--1||s__Variovorax soli--1||s__Variovorax sp000282635--1||s__Variovorax sp000620225--1||s__Variovorax sp001424835--1||s__Variovorax sp001425205--1||s__Variovorax sp001426505--1||s__Variovorax sp001541225--1||s__Variovorax sp001577265--1||s__Variovorax sp001899795--1||s__Variovorax sp001984055--1||s__Variovorax sp002157355--1||s__Variovorax sp002754375--1||s__Variovorax sp003014875--1||s__Variovorax sp003019815--1||s__Variovorax sp003053685--1||s__Variovorax sp003096925--1||s__Variovorax sp003852515--1||s__Variovorax sp003952185--1||s__Variovorax sp003984625--1||s__Variovorax sp003984645--1||s__Variovorax sp004210915--1||s__Variovorax sp004211245--1||s__Variovorax sp004216615--1||s__Variovorax sp004217005--1||s__Variovorax sp004340105--1||s__Variovorax sp009765735--1||s__Variovorax sp013376015--1||s__Variovorax sp013376045--1||s__Variovorax sp014170375--1||s__Variovorax sp014192585--1||s__Variovorax sp014302995--1||s__Variovorax sp014303735--1||s__Variovorax sp016082275--1||s__Variovorax sp016405905--1||s__Variovorax sp017161115--1||s__Variovorax sp017744285--1||s__Variovorax sp017744935--1||s__Variovorax sp018241225--1||s__Variovorax sp018241905--1||s__Variovorax sp018820395--1||s__Variovorax sp019207085--1||s__Variovorax sp900090195--1||s__Variovorax sp900099805--1||s__Variovorax sp900100965--1||s__Variovorax sp900101545--1||s__Variovorax sp900106655--1||s__Variovorax sp900107745--1||s__Variovorax sp900112425--1||s__Variovorax sp900114785--1||s__Variovorax sp900115375--1||s__Variovorax sp900115685--1||s__Variovorax sp901827155--1||s__Variovorax sp901827175--1||s__Variovorax sp901827185--1||s__Variovorax sp901827205--1||s__Variovorax sp902506565--1||s__Vibrio proteolyticus--1||s__Vibrio quintilis--1||s__WAJ17 sp014174515--1||s__WAJ17 sp019234815--1||s__WFXC01 sp015490805--1||s__WNDY01 sp009914555--1||s__WQZF01 sp009780885--1||s__WRNU01 sp009776435--1||s__WRNU01 sp009778425--1||s__WRNU01 sp009779355--1||s__WRNU01 sp009781085--1||s__WRNU01 sp009782565--1||s__Xenophilus azovorans--1||s__Xylophilus ampelinus--1||s__Xylophilus rhododendri--1||s__Xylophilus sp001421705--1||s__Xylophilus sp016428875--1||s__ZC4RG42 sp003242425--1||s__Zhizhongheella caldifontis--1||s__Zoogloea oleivorans--1||s__Zoogloea ramigera--1||s__Zoogloea sp002028455--1||s__Zoogloea sp008011925--1||s__Zoogloea sp009026175--1||s__Zoogloea sp009469605--1||s__Zoogloea sp012927165--1||s__Zoogloea sp015657735--1||s__Zoogloea sp016720685--1||s__Zoogloea sp016789125--1||s__Zoogloea sp016790385--1||s__Zoogloea sp017302315--1||s__Zoogloea sp018241665--1||s__Zoogloea sp018241685--1||s__Zoogloea sp018241725--1:heptad_counter=MCP-24H--7||MCP-28H--12||MCP-34H--2||MCP-36H--14||MCP-38H--9||MCP-40H--11189||MCP-44H--125||MCP-52H--156||MCP-64H--4:lbd_counter=PilJ--62:lca_tree=o__Burkholderiales:length_avg=133.94155324259407:length_max=191.0:length_min=48.0:length_std=36.183552011176474:length_sum=669172.0:mismatch_avg=8.045436349079264:mismatch_max=64.0:mismatch_min=0.0:mismatch_std=8.311053531325156:mismatch_sum=40195.0:name=N207743:qcovhsp_avg=99.14185348278623:qcovhsp_max=100.0:qcovhsp_min=95.0:qcovhsp_std=1.2191612040215485:qcovhsp_sum=495312.7:qend_avg=134.48738991192954:qend_max=187.0:qend_min=48.0:qend_std=36.37929485582558:qend_sum=671899.0:qstart_avg=1.738791032826261:qstart_max=10.0:qstart_min=1.0:qstart_std=1.4106787281453195:qstart_sum=8687.0:ref_name_counter=GB_GCA_000244995.1_protein.faa_CM001438.1_4123@PF00015_full_PFAM.568.760--8||GB_GCA_000426125.1_protein.faa_AUET01000011.1_335@PF00015_full_PFAM.534.743--15||GB_GCA_000525025.1_protein.faa_JCKJ01000001.1_865@PF00015_full_PFAM.369.560--1||GB_GCA_000585075.1_protein.faa_JEMY01000003.1_202@PF00015_full_PFAM.523.694--2||GB_GCA_001295775.1_protein.faa_LJIA01000012.1_111@PF00015_full_PFAM.491.746--1||GB_GCA_001464355.1_protein.faa_LNEU01000026.1_127@PF00015_full_PFAM.540.745--1||GB_GCA_001464495.1_protein.faa_LNDZ01000029.1_20@PF00015_full_PFAM.455.631--6||GB_GCA_001602455.1_protein.faa_CP012157.1_399@PF00015_full_PFAM.567.749--1||GB_GCA_001724135.1_protein.faa_MEDS01000008.1_254@PF00015_full_PFAM.485.690--1||GB_GCA_001724315.1_protein.faa_MEEC01000164.1_2@PF00015_full_PFAM.535.729--2||GB_GCA_001724785.1_protein.faa_MEDL01000035.1_7@PF00015_full_PFAM.555.745--6||GB_GCA_001724855.1_protein.faa_MEED01000036.1_31@PF00015_full_PFAM.552.749--2||GB_GCA_001724995.1_protein.faa_MEFD01000012.1_196@PF00015_full_PFAM.568.757--2||GB_GCA_001725235.1_protein.faa_MEFU01000038.1_64@PF00015_full_PFAM.532.747--26||GB_GCA_001725255.1_protein.faa_MEFV01000010.1_33@PF00015_full_PFAM.517.730--6||GB_GCA_001770775.1_protein.faa_MESA01000033.1_136@PF00015_full_PFAM.549.761--12||GB_GCA_001770905.1_protein.faa_MESG01000095.1_2@PF00015_full_PFAM.547.751--8||GB_GCA_001801105.1_protein.faa_MGWS01000018.1_15@PF00015_full_PFAM.479.657--9||GB_GCA_001801175.1_protein.faa_MGWZ01000042.1_12@PF00015_full_PFAM.471.646--1||GB_GCA_001801685.1_protein.faa_MGYJ01000054.1_18@PF00015_full_PFAM.474.658--1||GB_GCA_001899305.1_protein.faa_MKWL01000005.1_33@PF00015_full_PFAM.488.692--1||GB_GCA_001899795.1_protein.faa_MKWO01000019.1_311@PF00015_full_PFAM.551.758--6||GB_GCA_002083775.1_protein.faa_MTEI01000011.1_100@PF00015_full_PFAM.540.742--1||GB_GCA_002256925.1_protein.faa_NCGI01000165.1_1@PF00015_full_PFAM.310.417--175||GB_GCA_002278925.1_protein.faa_NCJH01000006.1_244@PF00015_full_PFAM.551.743--1||GB_GCA_002279795.1_protein.faa_NCCT01000092.1_1@PF00015_full_PFAM.498.633--5||GB_GCA_002281815.1_protein.faa_NCHI01000011.1_4@PF00015_full_PFAM.392.573--1||GB_GCA_002339015.1_protein.faa_DDJC01000054.1_18@PF00015_full_PFAM.577.769--3||GB_GCA_002343845.1_protein.faa_DDSQ01000049.1_2@PF00015_full_PFAM.1.119--1||GB_GCA_002347405.1_protein.faa_DDXB01000061.1_38@PF00015_full_PFAM.474.662--7||GB_GCA_002354135.1_protein.faa_DEKZ01000314.1_1@PF00015_full_PFAM.307.507--1||GB_GCA_002381615.1_protein.faa_DFWY01000033.1_42@PF00015_full_PFAM.564.754--1||GB_GCA_002386465.1_protein.faa_DGIT01000014.1_41@PF00015_full_PFAM.576.752--1||GB_GCA_002401735.1_protein.faa_NVTX01000005.1_16@PF00015_full_PFAM.369.558--1||GB_GCA_002413395.1_protein.faa_DHWX01000082.1_36@PF00015_full_PFAM.572.750--52||GB_GCA_002415335.1_protein.faa_DHXL01000031.1_2@PF00015_full_PFAM.583.766--2||GB_GCA_002427815.1_protein.faa_DIZF01000002.1_58@PF00015_full_PFAM.540.750--4||GB_GCA_002428015.1_protein.faa_DIZW01000014.1_2@PF00015_full_PFAM.550.760--21||GB_GCA_002479815.1_protein.faa_DLPA01000178.1_1@PF00015_full_PFAM.1.147--1||GB_GCA_002840835.1_protein.faa_PHCQ01000087.1_10@PF00015_full_PFAM.532.739--80||GB_GCA_002842285.1_protein.faa_PHCJ01000017.1_34@PF00015_full_PFAM.394.576--1||GB_GCA_002842435.1_protein.faa_PHCX01000007.1_116@PF00015_full_PFAM.344.520--1||GB_GCA_002928535.1_protein.faa_PERG01000001.1_132@PF00015_full_PFAM.366.567--2||GB_GCA_003105245.1_protein.faa_PQAI01000217.1_11@PF00015_full_PFAM.557.741--2||GB_GCA_003152055.1_protein.faa_PLZH01000047.1_35@PF00015_full_PFAM.586.774--1||GB_GCA_003169835.1_protein.faa_PNAI01000032.1_112@PF00015_full_PFAM.480.639--1||GB_GCA_003235435.1_protein.faa_QJWF01000141.1_1@PF00015_full_PFAM.454.626--1||GB_GCA_003268905.1_protein.faa_QLTU01000006.1_81@PF00015_full_PFAM.569.759--30||GB_GCA_003500955.1_protein.faa_DNQP01000012.1_20@PF00015_full_PFAM.524.735--5||GB_GCA_003577305.1_protein.faa_QEVL01000040.1_20@PF00015_full_PFAM.549.749--47||GB_GCA_003599455.1_protein.faa_QZKF01000032.1_32@PF00015_full_PFAM.546.741--2||GB_GCA_003755025.1_protein.faa_RJVL01000005.1_138@PF00015_full_PFAM.532.745--7||GB_GCA_003963115.1_protein.faa_RXJQ01000002.1_18@PF00015_full_PFAM.554.767--1||GB_GCA_004144865.1_protein.faa_SEAY01000007.1_13@PF00015_full_PFAM.537.738--1||GB_GCA_004210805.1_protein.faa_SDXZ01000101.1_5@PF00015_full_PFAM.544.754--21||GB_GCA_004210915.1_protein.faa_SEGS01000029.1_10@PF00015_full_PFAM.560.771--11||GB_GCA_004297345.1_protein.faa_SCTN01000485.1_13@PF00015_full_PFAM.582.768--2||GB_GCA_004297625.1_protein.faa_SCTY01000022.1_171@PF00015_full_PFAM.506.689--26||GB_GCA_004322345.1_protein.faa_SCTQ01000178.1_11@PF00015_full_PFAM.578.765--1||GB_GCA_005239635.1_protein.faa_SBBQ01000041.1_133@PF00015_full_PFAM.447.688--1||GB_GCA_005503335.1_protein.faa_SCMQ01000034.1_30@PF00015_full_PFAM.536.742--57||GB_GCA_005881595.1_protein.faa_VBBY01000029.1_21@PF00015_full_PFAM.512.691--12||GB_GCA_005881895.1_protein.faa_VBCG01000148.1_10@PF00015_full_PFAM.537.715--2||GB_GCA_005882155.1_protein.faa_VBCQ01000431.1_6@PF00015_full_PFAM.574.767--14||GB_GCA_005883675.1_protein.faa_VBCM01000193.1_5@PF00015_full_PFAM.7.215--11||GB_GCA_005884255.1_protein.faa_VBDL01000107.1_2@PF00015_full_PFAM.554.763--138||GB_GCA_005884335.1_protein.faa_VBCJ01000123.1_13@PF00015_full_PFAM.511.706--2||GB_GCA_005888925.1_protein.faa_VBCP01000235.1_3@PF00015_full_PFAM.486.683--47||GB_GCA_006844635.1_protein.faa_SPJO01000054.1_1@PF00015_full_PFAM.71.244--1||GB_GCA_007994965.1_protein.faa_VOPW01000001.1_697@PF00015_full_PFAM.579.756--5||GB_GCA_009776435.1_protein.faa_WRNU01000044.1_7@PF00015_full_PFAM.437.624--2||GB_GCA_009996515.1_protein.faa_JAACZV010000033.1_22@PF00015_full_PFAM.579.768--2||GB_GCA_010365105.1_protein.faa_JAAFGZ010000001.1_76@PF00015_full_PFAM.539.748--7||GB_GCA_010365165.1_protein.faa_JAAFGV010000188.1_5@PF00015_full_PFAM.522.725--1||GB_GCA_011390855.1_protein.faa_JAABRN010000485.1_7@PF00015_full_PFAM.549.739--4||GB_GCA_011391115.1_protein.faa_JAABRC010000093.1_1@PF00015_full_PFAM.425.638--5||GB_GCA_011391155.1_protein.faa_JAABRA010000065.1_7@PF00015_full_PFAM.530.743--1||GB_GCA_011391175.1_protein.faa_JAABQZ010000008.1_15@PF00015_full_PFAM.372.557--6||GB_GCA_011391295.1_protein.faa_JAABQT010000223.1_1@PF00015_full_PFAM.79.279--106||GB_GCA_011526165.1_protein.faa_WYAY01000028.1_18@PF00015_full_PFAM.505.698--2||GB_GCA_011772445.1_protein.faa_WVZN01000044.1_176@PF00015_full_PFAM.553.742--18||GB_GCA_012036375.1_protein.faa_JAAUOI010000013.1_5@PF00015_full_PFAM.547.739--1||GB_GCA_012274225.1_protein.faa_JAAOZX010000266.1_1@PF00015_full_PFAM.561.753--7||GB_GCA_012513825.1_protein.faa_JAAZBL010000363.1_1@PF00015_full_PFAM.382.560--1||GB_GCA_012927415.1_protein.faa_JABBPF010000045.1_2@PF00015_full_PFAM.1.141--4||GB_GCA_013140755.1_protein.faa_JABFSF010000068.1_9@PF00015_full_PFAM.384.563--1||GB_GCA_013693755.1_protein.faa_CP059256.1_675@PF00015_full_PFAM.562.751--334||GB_GCA_013695705.1_protein.faa_JACCZX010000302.1_26@PF00015_full_PFAM.551.736--13||GB_GCA_013696665.1_protein.faa_JACCYC010000091.1_13@PF00015_full_PFAM.509.734--13||GB_GCA_013697775.1_protein.faa_JACCWG010000293.1_24@PF00015_full_PFAM.549.750--17||GB_GCA_013791765.1_protein.faa_VMTC01000112.1_1@PF00015_full_PFAM.563.705--14||GB_GCA_013813185.1_protein.faa_JACCSD010000251.1_7@PF00015_full_PFAM.514.738--1||GB_GCA_013813615.1_protein.faa_JACCRJ010000089.1_2@PF00015_full_PFAM.635.808--81||GB_GCA_013815685.1_protein.faa_JACDFR010000033.1_30@PF00015_full_PFAM.538.751--1||GB_GCA_013817345.1_protein.faa_JACDCW010000018.1_26@PF00015_full_PFAM.558.755--1||GB_GCA_013817365.1_protein.faa_JACDCU010000059.1_3@PF00015_full_PFAM.550.755--7||GB_GCA_013822685.1_protein.faa_PNKV01000001.1_127@PF00015_full_PFAM.580.767--3||GB_GCA_013823485.1_protein.faa_PNMF01000038.1_17@PF00015_full_PFAM.62.251--9||GB_GCA_013824015.1_protein.faa_PNNC01000028.1_20@PF00015_full_PFAM.536.748--6||GB_GCA_013824165.1_protein.faa_PNNH01000007.1_16@PF00015_full_PFAM.530.736--1||GB_GCA_014376765.1_protein.faa_JACMQX010000067.1_34@PF00015_full_PFAM.540.753--2||GB_GCA_014376915.1_protein.faa_JACMQP010000448.1_1@PF00015_full_PFAM.9.194--19||GB_GCA_014377845.1_protein.faa_JACMOV010000150.1_2@PF00015_full_PFAM.567.750--1||GB_GCA_014378085.1_protein.faa_JACMOJ010000267.1_2@PF00015_full_PFAM.556.750--3||GB_GCA_014380155.1_protein.faa_JACMKJ010000374.1_9@PF00015_full_PFAM.575.763--4||GB_GCA_014841595.1_protein.faa_JACYUE010000001.1_428@PF00015_full_PFAM.544.742--3||GB_GCA_014873965.1_protein.faa_JADBDQ010000002.1_695@PF00015_full_PFAM.575.762--5||GB_GCA_014879745.1_protein.faa_JACSRM010000503.1_10@PF00015_full_PFAM.592.776--8||GB_GCA_015075165.1_protein.faa_JABTUY010000005.1_30@PF00015_full_PFAM.579.765--4||GB_GCA_015075545.1_protein.faa_JABTUC010000002.1_587@PF00015_full_PFAM.573.763--12||GB_GCA_015075645.1_protein.faa_JABTUF010000001.1_660@PF00015_full_PFAM.536.715--2||GB_GCA_015277795.1_protein.faa_CP063848.1_4080@PF00015_full_PFAM.550.740--1||GB_GCA_016082275.1_protein.faa_MOWM01000095.1_2@PF00015_full_PFAM.522.714--18||GB_GCA_016177805.1_protein.faa_JACOUN010000115.1_1@PF00015_full_PFAM.500.579--265||GB_GCA_016177875.1_protein.faa_JACOUL010000017.1_64@PF00015_full_PFAM.578.759--2||GB_GCA_016185015.1_protein.faa_JACPOI010000001.1_49@PF00015_full_PFAM.556.740--17||GB_GCA_016185115.1_protein.faa_JACPOF010000015.1_188@PF00015_full_PFAM.564.754--29||GB_GCA_016191525.1_protein.faa_JACPOK010000040.1_205@PF00015_full_PFAM.552.757--2||GB_GCA_016195965.1_protein.faa_JACPYR010000031.1_4@PF00015_full_PFAM.448.565--38||GB_GCA_016197345.1_protein.faa_JACPVY010000588.1_3@PF00015_full_PFAM.458.666--5||GB_GCA_016200895.1_protein.faa_JACQDX010000089.1_34@PF00015_full_PFAM.561.761--1||GB_GCA_016213205.1_protein.faa_JACRAZ010000099.1_132@PF00015_full_PFAM.579.770--1||GB_GCA_016213265.1_protein.faa_JACRBA010000015.1_61@PF00015_full_PFAM.621.809--1||GB_GCA_016213325.1_protein.faa_JACRAY010000024.1_73@PF00015_full_PFAM.547.746--88||GB_GCA_016218415.1_protein.faa_JACRED010000011.1_10@PF00015_full_PFAM.468.642--1||GB_GCA_016234775.1_protein.faa_JACRAH010000049.1_68@PF00015_full_PFAM.562.768--8||GB_GCA_016235765.1_protein.faa_JACRIZ010000027.1_12@PF00015_full_PFAM.505.686--2||GB_GCA_016649475.1_protein.faa_JAENXP010000127.1_3@PF00015_full_PFAM.87.282--1||GB_GCA_016704535.1_protein.faa_JADIZZ010000023.1_354@PF00015_full_PFAM.550.759--16||GB_GCA_016704895.1_protein.faa_JADIZG010000072.1_18@PF00015_full_PFAM.535.706--6||GB_GCA_016707425.1_protein.faa_JADJHU010000015.1_813@PF00015_full_PFAM.461.635--3||GB_GCA_016707445.1_protein.faa_JADJHR010000019.1_186@PF00015_full_PFAM.549.760--22||GB_GCA_016708725.1_protein.faa_JADJFE010000030.1_105@PF00015_full_PFAM.540.738--1||GB_GCA_016708825.1_protein.faa_JADJEZ010000001.1_383@PF00015_full_PFAM.166.350--5||GB_GCA_016709665.1_protein.faa_JADJMI010000005.1_26@PF00015_full_PFAM.543.729--1||GB_GCA_016710525.1_protein.faa_JADJVQ010000028.1_25@PF00015_full_PFAM.559.756--1||GB_GCA_016711875.1_protein.faa_JADJSD010000001.1_1051@PF00015_full_PFAM.544.729--3||GB_GCA_016711925.1_protein.faa_JADJSA010000018.1_252@PF00015_full_PFAM.501.696--1||GB_GCA_016713005.1_protein.faa_JADJPY010000003.1_164@PF00015_full_PFAM.547.756--44||GB_GCA_016713125.1_protein.faa_JADJPT010000001.1_167@PF00015_full_PFAM.507.693--1||GB_GCA_016716325.1_protein.faa_JADJWO010000001.1_1392@PF00015_full_PFAM.481.657--1||GB_GCA_016716425.1_protein.faa_JADJWJ010000021.1_207@PF00015_full_PFAM.532.712--8||GB_GCA_016718405.1_protein.faa_JADKDJ010000006.1_189@PF00015_full_PFAM.497.687--1||GB_GCA_016721465.1_protein.faa_JADKIA010000031.1_371@PF00015_full_PFAM.568.768--36||GB_GCA_016721505.1_protein.faa_JADKHX010000014.1_13@PF00015_full_PFAM.482.659--1||GB_GCA_016788495.1_protein.faa_JAEUOM010000008.1_9@PF00015_full_PFAM.506.699--44||GB_GCA_016789985.1_protein.faa_JAEUOL010000169.1_41@PF00015_full_PFAM.500.695--5||GB_GCA_016790475.1_protein.faa_JAEUOX010000218.1_18@PF00015_full_PFAM.524.738--2||GB_GCA_016790705.1_protein.faa_JAEUOT010000022.1_28@PF00015_full_PFAM.536.741--75||GB_GCA_016861105.1_protein.faa_BOKS01000010.1_125@PF00015_full_PFAM.535.715--3||GB_GCA_017302295.1_protein.faa_JAFLDS010000032.1_27@PF00015_full_PFAM.514.689--3||GB_GCA_017302655.1_protein.faa_JAFLDE010000069.1_5@PF00015_full_PFAM.543.732--2||GB_GCA_017307855.1_protein.faa_JAFKGD010000009.1_111@PF00015_full_PFAM.543.744--1||GB_GCA_017307915.1_protein.faa_JAFKGG010000397.1_2@PF00015_full_PFAM.545.739--3||GB_GCA_017347485.1_protein.faa_AP021857.1_2853@PF00015_full_PFAM.505.694--1||GB_GCA_017881025.1_protein.faa_JADGRJ010000023.1_22@PF00015_full_PFAM.588.773--5||GB_GCA_017983755.1_protein.faa_JAGOAU010000003.1_36@PF00015_full_PFAM.503.689--1||GB_GCA_017987055.1_protein.faa_JAGNUJ010000010.1_3@PF00015_full_PFAM.544.754--2||GB_GCA_017988165.1_protein.faa_JAGNSH010000035.1_9@PF00015_full_PFAM.529.733--1||GB_GCA_017994835.1_protein.faa_JAGOKC010000038.1_7@PF00015_full_PFAM.546.759--14||GB_GCA_017997795.1_protein.faa_JAGOEI010000059.1_14@PF00015_full_PFAM.289.468--3||GB_GCA_017998735.1_protein.faa_JAGOCN010000015.1_3@PF00015_full_PFAM.542.753--7||GB_GCA_018061265.1_protein.faa_JAGOUM010000021.1_26@PF00015_full_PFAM.544.751--1||GB_GCA_018063505.1_protein.faa_JAGPBF010000043.1_14@PF00015_full_PFAM.279.479--1||GB_GCA_018241225.1_protein.faa_JAFEEG010000006.1_13@PF00015_full_PFAM.546.754--3||GB_GCA_018241405.1_protein.faa_JAFEDY010000004.1_22@PF00015_full_PFAM.554.748--1||GB_GCA_018241645.1_protein.faa_JAFEDL010000017.1_17@PF00015_full_PFAM.12.218--3||GB_GCA_018241785.1_protein.faa_JAFEDF010000234.1_18@PF00015_full_PFAM.415.601--19||GB_GCA_018241865.1_protein.faa_JAFECY010000214.1_1@PF00015_full_PFAM.606.784--2||GB_GCA_018241895.1_protein.faa_JAFECX010000105.1_20@PF00015_full_PFAM.548.755--4||GB_GCA_018261905.1_protein.faa_JAGTRU010000011.1_23@PF00015_full_PFAM.507.697--3||GB_GCA_018262315.1_protein.faa_JAGSPS010000154.1_1@PF00015_full_PFAM.228.414--9||GB_GCA_018333605.1_protein.faa_JAGXSV010000020.1_21@PF00015_full_PFAM.551.739--1||GB_GCA_018780075.1_protein.faa_JADMKB010000037.1_182@PF00015_full_PFAM.552.745--1||GB_GCA_018780145.1_protein.faa_JADMKA010000175.1_22@PF00015_full_PFAM.1.161--17||GB_GCA_018780625.1_protein.faa_JADMJK010000034.1_17@PF00015_full_PFAM.542.755--5||GB_GCA_018828125.1_protein.faa_JAHJWB010000001.1_255@PF00015_full_PFAM.561.749--2||GB_GCA_019112875.1_protein.faa_DXIO01000091.1_99@PF00015_full_PFAM.555.768--6||GB_GCA_019233055.1_protein.faa_JAFAMV010000048.1_3@PF00015_full_PFAM.557.765--3||GB_GCA_019237595.1_protein.faa_JAFAGU010000063.1_2@PF00015_full_PFAM.489.685--28||GB_GCA_019245555.1_protein.faa_JAFARH010000148.1_2@PF00015_full_PFAM.486.677--10||GB_GCA_902168195.1_protein.faa_CABHOJ010000086.1_25@PF00015_full_PFAM.347.539--4||GB_GCA_902506565.1_protein.faa_LR732703.1_3283@PF00015_full_PFAM.561.770--28||GB_GCA_902825995.1_protein.faa_CADEDE010000005.1_23@PF00015_full_PFAM.583.768--1||GB_GCA_902826345.1_protein.faa_CADEEN010000116.1_1@PF00015_full_PFAM.2.175--58||GB_GCA_902826655.1_protein.faa_CADEFR010000053.1_11@PF00015_full_PFAM.109.311--17||GB_GCA_903846555.1_protein.faa_CAINBI010000089.1_13@PF00015_full_PFAM.375.567--1||GB_GCA_903854305.1_protein.faa_CAINWC010000215.1_1@PF00015_full_PFAM.55.224--1||GB_GCA_903863395.1_protein.faa_CAIPBW010000240.1_1@PF00015_full_PFAM.551.647--31||GB_GCA_903864295.1_protein.faa_CAIPFF010000026.1_153@PF00015_full_PFAM.534.744--74||GB_GCA_903864505.1_protein.faa_CAIPGC010000060.1_11@PF00015_full_PFAM.555.745--3||GB_GCA_903914615.1_protein.faa_CAIWPS010000230.1_8@PF00015_full_PFAM.324.509--1||GB_GCA_903929815.1_protein.faa_CAIYWD010000220.1_13@PF00015_full_PFAM.542.749--1||GB_GCA_903930255.1_protein.faa_CAIYYA010000175.1_38@PF00015_full_PFAM.536.741--1||GB_GCA_903933395.1_protein.faa_CAIZKA010000319.1_2@PF00015_full_PFAM.469.659--1||GB_GCA_905339295.1_protein.faa_CAJPFI010000026.1_12@PF00015_full_PFAM.537.714--8||GB_GCA_905339315.1_protein.faa_CAJPFL010000273.1_2@PF00015_full_PFAM.513.698--1||GB_GCA_905339355.1_protein.faa_CAJPFZ010000171.1_11@PF00015_full_PFAM.583.767--20||RS_GCF_000013605.1_protein.faa_NC_007908.1_1392@PF00015_full_PFAM.539.748--10||RS_GCF_000013625.1_protein.faa_NC_009659.1_3072@PF00015_full_PFAM.540.748--4||RS_GCF_000013705.1_protein.faa_NC_007947.1_1295@PF00015_full_PFAM.342.518--3||RS_GCF_000015725.1_protein.faa_NC_008825.1_3210@PF00015_full_PFAM.576.762--9||RS_GCF_000175235.1_protein.faa_NZ_ACQT01000057.1_7@PF00015_full_PFAM.541.751--1||RS_GCF_000204645.1_protein.faa_NC_015422.1_3847@PF00015_full_PFAM.555.745--2||RS_GCF_000215705.1_protein.faa_NC_015677.1_3499@PF00015_full_PFAM.541.747--23||RS_GCF_000219585.1_protein.faa_NC_015731.1_3242@PF00015_full_PFAM.495.675--1||RS_GCF_000282655.1_protein.faa_NZ_AKIV01000039.1_173@PF00015_full_PFAM.563.753--8||RS_GCF_000282995.1_protein.faa_NZ_ALEE01000190.1_2@PF00015_full_PFAM.262.447--4||RS_GCF_000315425.1_protein.faa_NZ_JH992922.1_1494@PF00015_full_PFAM.541.740--1||RS_GCF_000384255.1_protein.faa_NZ_KB913035.1_1282@PF00015_full_PFAM.396.575--1||RS_GCF_000384375.1_protein.faa_NZ_ARVX01000001.1_1696@PF00015_full_PFAM.374.559--4||RS_GCF_000400995.2_protein.faa_NZ_DF238950.1_173@PF00015_full_PFAM.556.747--1||RS_GCF_000427785.1_protein.faa_NZ_ATYR01000018.1_44@PF00015_full_PFAM.534.741--11||RS_GCF_000617925.1_protein.faa_NZ_BAMT01000009.1_74@PF00015_full_PFAM.319.517--12||RS_GCF_000688255.1_protein.faa_NZ_JHYS01000004.1_220@PF00015_full_PFAM.544.754--4||RS_GCF_000723165.1_protein.faa_NZ_HG322949.1_728@PF00015_full_PFAM.535.733--2||RS_GCF_000744605.1_protein.faa_NZ_JQMG01000001.1_1848@PF00015_full_PFAM.382.575--8||RS_GCF_000799305.1_protein.faa_NZ_KN549091.1_96@PF00015_full_PFAM.576.761--1||RS_GCF_000799605.1_protein.faa_NZ_JUGZ01000007.1_188@PF00015_full_PFAM.293.469--1||RS_GCF_000818395.1_protein.faa_NZ_JWJG01000028.1_1762@PF00015_full_PFAM.579.762--2||RS_GCF_000819785.1_protein.faa_NZ_CDBK01000014.1_30@PF00015_full_PFAM.425.607--1||RS_GCF_001044395.1_protein.faa_NZ_JANU01000042.1_113@PF00015_full_PFAM.555.750--4||RS_GCF_001262075.1_protein.faa_NZ_CP012073.1_642@PF00015_full_PFAM.545.734--1||RS_GCF_001412595.2_protein.faa_NZ_CP012640.2_2296@PF00015_full_PFAM.587.769--4||RS_GCF_001421705.1_protein.faa_NZ_LMKO01000001.1_853@PF00015_full_PFAM.550.763--3||RS_GCF_001424165.1_protein.faa_NZ_LMOJ01000025.1_537@PF00015_full_PFAM.566.762--2||RS_GCF_001424545.1_protein.faa_NZ_LMQL01000001.1_156@PF00015_full_PFAM.558.748--3||RS_GCF_001424835.1_protein.faa_NZ_LMCQ01000025.1_276@PF00015_full_PFAM.553.764--30||RS_GCF_001425055.1_protein.faa_NZ_LMDK01000016.1_1009@PF00015_full_PFAM.575.776--1||RS_GCF_001425165.1_protein.faa_NZ_LMDU01000001.1_829@PF00015_full_PFAM.571.776--3||RS_GCF_001425205.1_protein.faa_NZ_LMDW01000012.1_585@PF00015_full_PFAM.552.761--4||RS_GCF_001425865.1_protein.faa_NZ_LMDS01000004.1_1093@PF00015_full_PFAM.581.766--8||RS_GCF_001426525.1_protein.faa_NZ_LMEW01000023.1_40@PF00015_full_PFAM.585.769--1||RS_GCF_001428665.1_protein.faa_NZ_LMIJ01000030.1_55@PF00015_full_PFAM.543.753--204||RS_GCF_001432305.1_protein.faa_NZ_KQ483358.1_1150@PF00015_full_PFAM.555.740--10||RS_GCF_001447195.1_protein.faa_NZ_LFRI01000341.1_206@PF00015_full_PFAM.584.771--1||RS_GCF_001476815.1_protein.faa_NZ_LDSL01000048.1_17@PF00015_full_PFAM.565.751--1||RS_GCF_001541225.1_protein.faa_NZ_LMTS01000255.1_35@PF00015_full_PFAM.568.771--1||RS_GCF_001580455.1_protein.faa_NZ_CP010951.1_1568@PF00015_full_PFAM.539.748--4||RS_GCF_001591345.1_protein.faa_NZ_BCUS01000082.1_6@PF00015_full_PFAM.556.765--6||RS_GCF_001591385.1_protein.faa_NZ_BCUU01000093.1_19@PF00015_full_PFAM.563.754--9||RS_GCF_001592285.1_protein.faa_NZ_BCWQ01000014.1_109@PF00015_full_PFAM.551.742--18||RS_GCF_001598235.1_protein.faa_NZ_BCYO01000001.1_402@PF00015_full_PFAM.542.749--3||RS_GCF_001633105.1_protein.faa_NZ_LUKZ01000001.1_194@PF00015_full_PFAM.560.754--1||RS_GCF_001682385.1_protein.faa_NZ_CP016210.1_3518@PF00015_full_PFAM.492.683--1||RS_GCF_001696715.1_protein.faa_NZ_MBFM01000004.1_509@PF00015_full_PFAM.499.681--43||RS_GCF_001941825.1_protein.faa_NZ_CP019038.1_2692@PF00015_full_PFAM.579.783--4||RS_GCF_001955695.1_protein.faa_NZ_CP019236.1_1150@PF00015_full_PFAM.577.765--1||RS_GCF_002116905.1_protein.faa_NZ_CP015118.1_4801@PF00015_full_PFAM.574.758--3||RS_GCF_002127215.1_protein.faa_NZ_NFUT01000003.1_110@PF00015_full_PFAM.535.739--71||RS_GCF_002127265.1_protein.faa_NZ_NFUU01000002.1_372@PF00015_full_PFAM.539.740--8||RS_GCF_002176815.1_protein.faa_NZ_CP021648.1_2881@PF00015_full_PFAM.552.754--18||RS_GCF_002222655.1_protein.faa_NZ_CP022423.1_3033@PF00015_full_PFAM.580.761--1||RS_GCF_002379085.1_protein.faa_NZ_NBZW01000041.1_6@PF00015_full_PFAM.537.747--37||RS_GCF_002379095.1_protein.faa_NZ_NBZV01000074.1_2@PF00015_full_PFAM.553.745--1||RS_GCF_002930615.1_protein.faa_NZ_PSNX01000001.1_254@PF00015_full_PFAM.574.762--5||RS_GCF_003008575.1_protein.faa_NZ_CP027667.1_2394@PF00015_full_PFAM.538.750--2||RS_GCF_003011895.2_protein.faa_NZ_PXWF02000074.1_2@PF00015_full_PFAM.542.748--10||RS_GCF_003028855.1_protein.faa_NZ_CP028324.1_1149@PF00015_full_PFAM.556.674--1||RS_GCF_003096555.1_protein.faa_NZ_QEKM01000001.1_3608@PF00015_full_PFAM.557.747--8||RS_GCF_003111665.1_protein.faa_NZ_CP022188.1_921@PF00015_full_PFAM.502.685--5||RS_GCF_003293745.1_protein.faa_NZ_PTLZ01000001.1_818@PF00015_full_PFAM.536.744--14||RS_GCF_003347515.1_protein.faa_NZ_QEII01000269.1_126@PF00015_full_PFAM.539.739--2||RS_GCF_003415675.1_protein.faa_NZ_QFZK01000018.1_15@PF00015_full_PFAM.535.747--4||RS_GCF_003417535.1_protein.faa_NZ_QVLS01000007.1_19@PF00015_full_PFAM.553.742--4||RS_GCF_003550215.1_protein.faa_NZ_QXDH01000002.1_850@PF00015_full_PFAM.581.778--1||RS_GCF_003569765.1_protein.faa_NZ_KZ983957.1_92@PF00015_full_PFAM.571.760--8||RS_GCF_003570885.1_protein.faa_NZ_QXJC01000003.1_396@PF00015_full_PFAM.551.741--6||RS_GCF_003604195.1_protein.faa_NZ_QXGR01000004.1_152@PF00015_full_PFAM.555.745--4||RS_GCF_003634965.1_protein.faa_NZ_RBXP01000001.1_57@PF00015_full_PFAM.497.685--1||RS_GCF_003719535.1_protein.faa_NZ_JSAB01000389.1_25@PF00015_full_PFAM.542.741--1||RS_GCF_003797765.1_protein.faa_NZ_RKMB01000001.1_327@PF00015_full_PFAM.543.755--13||RS_GCF_003852545.1_protein.faa_NZ_QAJR01000010.1_69@PF00015_full_PFAM.560.754--12||RS_GCF_003933735.1_protein.faa_NZ_RSED01000004.1_235@PF00015_full_PFAM.558.767--4||RS_GCF_003952185.1_protein.faa_NZ_RXFS01000005.1_182@PF00015_full_PFAM.558.759--6||RS_GCF_004011805.1_protein.faa_NZ_ML137199.1_231@PF00015_full_PFAM.586.763--15||RS_GCF_004016515.1_protein.faa_NZ_SACT01000002.1_74@PF00015_full_PFAM.574.760--3||RS_GCF_004217005.1_protein.faa_NZ_SGXQ01000002.1_178@PF00015_full_PFAM.541.750--8||RS_GCF_004310865.1_protein.faa_NZ_SIXI01000001.1_441@PF00015_full_PFAM.558.764--21||RS_GCF_004322755.1_protein.faa_NZ_CP036401.1_454@PF00015_full_PFAM.549.748--4||RS_GCF_004361735.1_protein.faa_NZ_SNVV01000005.1_220@PF00015_full_PFAM.501.683--1||RS_GCF_004364775.1_protein.faa_NZ_SOAL01000003.1_16@PF00015_full_PFAM.535.746--77||RS_GCF_004571075.1_protein.faa_NZ_SPQP01000001.1_108@PF00015_full_PFAM.340.421--1||RS_GCF_004661485.1_protein.faa_NZ_PQVH01000002.1_250@PF00015_full_PFAM.380.575--5||RS_GCF_004681965.1_protein.faa_NZ_SMLL01000003.1_48@PF00015_full_PFAM.528.729--4||RS_GCF_004798585.1_protein.faa_NZ_PPXQ01000013.1_59@PF00015_full_PFAM.578.757--5||RS_GCF_004801305.1_protein.faa_NZ_SSOD01000007.1_131@PF00015_full_PFAM.505.687--1||RS_GCF_005503365.1_protein.faa_NZ_SCML01000026.1_57@PF00015_full_PFAM.550.740--5||RS_GCF_006386545.1_protein.faa_NZ_SWAR01000009.1_15@PF00015_full_PFAM.575.759--1||RS_GCF_006716905.1_protein.faa_NZ_VFPV01000002.1_847@PF00015_full_PFAM.560.751--93||RS_GCF_006974105.1_protein.faa_NZ_CP036282.1_3361@PF00015_full_PFAM.535.744--4||RS_GCF_007556775.1_protein.faa_NZ_CP041742.1_2353@PF00015_full_PFAM.476.651--1||RS_GCF_007625205.1_protein.faa_NZ_VMNI01000020.1_138@PF00015_full_PFAM.503.690--1||RS_GCF_007833165.1_protein.faa_NZ_VOBQ01000012.1_184@PF00015_full_PFAM.537.749--9||RS_GCF_008033135.1_protein.faa_NZ_CP041335.1_480@PF00015_full_PFAM.511.698--2||RS_GCF_008039575.1_protein.faa_NZ_VDUY01000003.1_504@PF00015_full_PFAM.531.729--2||RS_GCF_008831265.1_protein.faa_NZ_VTTH01000001.1_112@PF00015_full_PFAM.542.751--12||RS_GCF_009469695.1_protein.faa_NZ_SSSR01000003.1_133@PF00015_full_PFAM.521.689--1||RS_GCF_009497155.1_protein.faa_NZ_WINI01000006.1_118@PF00015_full_PFAM.641.848--1||RS_GCF_009646335.1_protein.faa_NZ_WJBU01000012.1_75@PF00015_full_PFAM.547.753--4||RS_GCF_009674495.1_protein.faa_NZ_WKJN01000035.1_2@PF00015_full_PFAM.552.751--4||RS_GCF_009755665.1_protein.faa_NZ_CP046622.1_4482@PF00015_full_PFAM.557.762--18||RS_GCF_009857475.1_protein.faa_NZ_WWCJ01000006.1_254@PF00015_full_PFAM.575.755--1||RS_GCF_009857535.1_protein.faa_NZ_WWCS01000005.1_60@PF00015_full_PFAM.556.753--1||RS_GCF_009857605.1_protein.faa_NZ_WWCT01000013.1_102@PF00015_full_PFAM.562.754--1||RS_GCF_009858335.1_protein.faa_NZ_VMSE01000001.1_1096@PF00015_full_PFAM.344.546--6||RS_GCF_009859475.1_protein.faa_NZ_CP044549.1_4777@PF00015_full_PFAM.554.740--4||RS_GCF_009909205.1_protein.faa_NZ_JAAAPN010000002.1_294@PF00015_full_PFAM.557.766--1||RS_GCF_009937955.1_protein.faa_NZ_AP018439.1_890@PF00015_full_PFAM.557.760--3||RS_GCF_010020825.1_protein.faa_NZ_JAACJE010000001.1_2918@PF00015_full_PFAM.546.744--6||RS_GCF_010078235.1_protein.faa_NZ_JAABOS010000005.1_44@PF00015_full_PFAM.576.765--1||RS_GCF_010104355.1_protein.faa_NZ_CP044972.1_3572@PF00015_full_PFAM.551.740--13||RS_GCF_011090165.1_protein.faa_NZ_JAADJT010000009.1_278@PF00015_full_PFAM.573.765--3||RS_GCF_011305995.1_protein.faa_NZ_CP049910.1_5610@PF00015_full_PFAM.539.747--5||RS_GCF_011388215.1_protein.faa_NZ_CP049989.1_2402@PF00015_full_PFAM.553.742--5||RS_GCF_012584515.1_protein.faa_NZ_CP051461.1_3000@PF00015_full_PFAM.535.734--6||RS_GCF_012844455.2_protein.faa_NZ_JABBCQ020000004.1_59@PF00015_full_PFAM.546.739--1||RS_GCF_012927085.1_protein.faa_NZ_JABBFX010000001.1_945@PF00015_full_PFAM.533.748--20||RS_GCF_012927275.1_protein.faa_NZ_JABBGG010000004.1_30@PF00015_full_PFAM.555.755--1||RS_GCF_013087525.1_protein.faa_NZ_JABFCS010000001.1_3713@PF00015_full_PFAM.529.741--53||RS_GCF_013155545.1_protein.faa_NZ_JABJVV010000022.1_62@PF00015_full_PFAM.548.757--68||RS_GCF_013266755.1_protein.faa_NZ_JABRWJ010000002.1_394@PF00015_full_PFAM.575.764--34||RS_GCF_013366375.1_protein.faa_NZ_JABWMJ010000006.1_336@PF00015_full_PFAM.562.762--15||RS_GCF_013387465.1_protein.faa_NZ_VYGV01000001.1_29@PF00015_full_PFAM.550.739--1||RS_GCF_013778345.1_protein.faa_NZ_JACEIE010000005.1_2177@PF00015_full_PFAM.537.746--39||RS_GCF_014192155.1_protein.faa_NZ_JACHXO010000004.1_252@PF00015_full_PFAM.537.743--6||RS_GCF_014192225.1_protein.faa_NZ_JACHXS010000002.1_486@PF00015_full_PFAM.575.764--3||RS_GCF_014202975.1_protein.faa_NZ_JACHHZ010000004.1_356@PF00015_full_PFAM.460.634--1||RS_GCF_014207855.1_protein.faa_NZ_JACHKZ010000005.1_18@PF00015_full_PFAM.552.744--71||RS_GCF_014207955.1_protein.faa_NZ_JACHLK010000004.1_252@PF00015_full_PFAM.545.753--23||RS_GCF_014268745.2_protein.faa_NZ_JABWRB020000002.1_199@PF00015_full_PFAM.325.526--1||RS_GCF_014284335.1_protein.faa_NZ_JACOGF010000004.1_233@PF00015_full_PFAM.568.758--1||RS_GCF_014297445.1_protein.faa_NZ_JACORU010000001.1_362@PF00015_full_PFAM.542.753--102||RS_GCF_014297465.1_protein.faa_NZ_JACORT010000009.1_163@PF00015_full_PFAM.537.746--92||RS_GCF_014302995.1_protein.faa_NZ_CP060295.1_1444@PF00015_full_PFAM.555.762--4||RS_GCF_014635705.1_protein.faa_NZ_BMDI01000002.1_394@PF00015_full_PFAM.564.749--4||RS_GCF_014641715.1_protein.faa_NZ_BMIG01000001.1_206@PF00015_full_PFAM.555.747--2||RS_GCF_014736495.1_protein.faa_NZ_MDUX01000009.1_62@PF00015_full_PFAM.509.692--1||RS_GCF_014836675.1_protein.faa_NZ_JACSQK010000005.1_88@PF00015_full_PFAM.527.734--19||RS_GCF_014841215.1_protein.faa_NZ_JACYTR010000010.1_60@PF00015_full_PFAM.482.658--1||RS_GCF_014842025.1_protein.faa_NZ_JACYUY010000013.1_96@PF00015_full_PFAM.553.760--15||RS_GCF_014874145.1_protein.faa_NZ_JADBDG010000001.1_799@PF00015_full_PFAM.540.745--5||RS_GCF_015070875.1_protein.faa_NZ_JADDIV010000002.1_331@PF00015_full_PFAM.527.738--12||RS_GCF_015352955.1_protein.faa_NZ_JACYOX010000019.1_72@PF00015_full_PFAM.560.746--8||RS_GCF_015476235.1_protein.faa_NZ_CP064338.1_2856@PF00015_full_PFAM.557.762--20||RS_GCF_015831345.1_protein.faa_NZ_JADWYS010000001.1_3095@PF00015_full_PFAM.545.753--97||RS_GCF_016093275.1_protein.faa_NZ_JAEDAK010000007.1_125@PF00015_full_PFAM.544.736--1||RS_GCF_016641735.1_protein.faa_NZ_JAEDAO010000001.1_792@PF00015_full_PFAM.540.749--69||RS_GCF_016654015.1_protein.faa_NZ_JAEPWM010000001.1_729@PF00015_full_PFAM.536.743--4||RS_GCF_016722765.1_protein.faa_NZ_JAEQND010000011.1_74@PF00015_full_PFAM.528.741--26||RS_GCF_016722785.1_protein.faa_NZ_JAEQNE010000005.1_243@PF00015_full_PFAM.532.742--19||RS_GCF_016722895.1_protein.faa_NZ_JAEQNA010000007.1_90@PF00015_full_PFAM.547.735--2||RS_GCF_016735515.1_protein.faa_NZ_JAERQZ010000001.1_4095@PF00015_full_PFAM.573.761--4||RS_GCF_016806145.1_protein.faa_NZ_CP063166.1_5456@PF00015_full_PFAM.556.765--75||RS_GCF_016909585.1_protein.faa_NZ_JAFBFZ010000027.1_2@PF00015_full_PFAM.538.737--25||RS_GCF_017498525.1_protein.faa_NZ_CP071796.1_922@PF00015_full_PFAM.556.742--1||RS_GCF_017582745.1_protein.faa_NZ_JAFVIM010000030.1_33@PF00015_full_PFAM.538.739--1||RS_GCF_017948265.1_protein.faa_NZ_CP072852.1_2204@PF00015_full_PFAM.529.712--4||RS_GCF_018130945.1_protein.faa_NZ_JAFCJN010000019.1_32@PF00015_full_PFAM.255.420--1||RS_GCF_018413525.1_protein.faa_NZ_JAHCDD010000028.1_37@PF00015_full_PFAM.549.740--1||RS_GCF_018524365.1_protein.faa_NZ_JAEKFT010000001.1_200@PF00015_full_PFAM.502.690--26||RS_GCF_018619435.1_protein.faa_NZ_JAHFZF010000010.1_87@PF00015_full_PFAM.542.744--1||RS_GCF_019195435.1_protein.faa_NZ_CP078069.1_1@PF00015_full_PFAM.289.475--7||RS_GCF_900102625.1_protein.faa_NZ_FMZC01000003.1_335@PF00015_full_PFAM.560.751--2||RS_GCF_900104515.1_protein.faa_NZ_FNJL01000012.1_93@PF00015_full_PFAM.550.737--5||RS_GCF_900106555.1_protein.faa_NZ_FNOE01000004.1_130@PF00015_full_PFAM.504.675--1||RS_GCF_900110275.1_protein.faa_NZ_FODC01000005.1_488@PF00015_full_PFAM.558.754--3||RS_GCF_900111115.1_protein.faa_NZ_FOGD01000003.1_2@PF00015_full_PFAM.532.747--10||RS_GCF_900113035.1_protein.faa_NZ_FONX01000012.1_11@PF00015_full_PFAM.547.743--4||RS_GCF_900114615.1_protein.faa_NZ_FOTS01000027.1_37@PF00015_full_PFAM.339.521--1||RS_GCF_900116715.1_protein.faa_NZ_FPBM01000010.1_80@PF00015_full_PFAM.561.753--5||RS_GCF_900129765.1_protein.faa_NZ_FQWU01000001.1_105@PF00015_full_PFAM.567.776--17||RS_GCF_900142965.1_protein.faa_NZ_FRCQ01000003.1_143@PF00015_full_PFAM.570.754--2||RS_GCF_900156165.1_protein.faa_NZ_FTMY01000008.1_44@PF00015_full_PFAM.540.747--1||RS_GCF_900174485.1_protein.faa_NZ_LT837803.1_843@PF00015_full_PFAM.548.740--2||RS_GCF_900637555.1_protein.faa_NZ_LR134378.1_2494@PF00015_full_PFAM.537.715--1||RS_GCF_901827155.1_protein.faa_NZ_LR594659.1_4778@PF00015_full_PFAM.566.771--10||RS_GCF_901827185.1_protein.faa_NZ_LR594671.1_4490@PF00015_full_PFAM.555.765--1||RS_GCF_901875635.1_protein.faa_NZ_CABFMN010000144.1_20@PF00015_full_PFAM.557.768--1||RS_GCF_902506415.1_protein.faa_NZ_LR733275.1_3707@PF00015_full_PFAM.555.740--10||RS_GCF_905120355.1_protein.faa_NZ_CAJHOB010000002.1_71@PF00015_full_PFAM.491.680--3||RS_GCF_905397275.1_protein.faa_NZ_CAJPUY010000007.1_74@PF00015_full_PFAM.516.718--2:scovhsp_avg=70.95834667734186:scovhsp_max=96.5:scovhsp_min=50.0:scovhsp_std=12.49145711634958:scovhsp_sum=354507.89999999997:send_avg=147.49579663730984:send_max=208.0:send_min=64.0:send_std=33.77620781793653:send_sum=736889.0:sstart_avg=14.68054443554844:sstart_max=83.0:sstart_min=1.0:sstart_std=19.221797712261935:sstart_sum=73344.0])0.89:0.0287828[&&NHX:Sample_counter=rhizpot1--2861||rhizpot2--563||rhizpot3--2528||rhiztom1--1280||rhiztom2--975||rhiztom3--2003:Type_counter=GTDB--2222||capture--10210:besthit_avg=93.83511191047162:besthit_max=100.0:besthit_min=51.0:besthit_std=6.019967455274861:besthit_sum=469550.9:bitscore_avg=199.54752198241408:bitscore_max=298.0:bitscore_min=39.7:bitscore_std=56.216744608967346:bitscore_sum=998535.8:capture_class_counter=c__Acidobacteriae--111||c__Actinomycetia--118||c__Alphaproteobacteria--729||c__Anaeroferrophillalia--28||c__Anaerolineae--34||c__Armatimonadia--6||c__B129-G9--1||c__BMS3BBIN04--1||c__Bacilli--109||c__Bdellovibrionia--8||c__Bdellovibrionia_A--12||c__Chitinivibrionia--2||c__Clostridia--106||c__Coriobacteriia--6||c__Cyanobacteriia--65||c__Deferribacteres--7||c__Desulfarculia--1||c__Desulfitobacteriia--3||c__Desulfobacteria--13||c__Desulfobulbia--12||c__Desulfomonilia--11||c__Desulfotomaculia--9||c__Desulfovibrionia--80||c__Desulfuromonadia--429||c__Dormibacteria--1||c__Fimbriimonadia--2||c__GCA-002687715--1||c__GWC2-55-46--4||c__Gammaproteobacteria--6572||c__Gemmatimonadetes--97||c__Geothermincolia--9||c__Glassbacteria--1||c__HRBIN16--1||c__Halobacteria--368||c__Holophagae--358||c__Ignavibacteria--1||c__J058--1||c__JADFXK01--1||c__Kapabacteria--1||c__Kiritimatiellae--1||c__Krumholzibacteria--3||c__Ktedonobacteria--1||c__Leptospirae--1||c__Limnocylindria--1||c__Magnetococcia--54||c__Methylomirabilia--6||c__Moorellia--3||c__Mor1--1||c__Myxococcia--278||c__Negativicutes--39||c__Nitrospiria--4||c__Ozemobacteria--1||c__Phycisphaerae--46||c__Planctomycetia--46||c__Polyangia--129||c__QNDG01--13||c__Rhodothermia--1||c__SAR324--12||c__Spirochaetia--38||c__Sumerlaeia--48||c__Synergistia--5||c__Syntrophia--4||c__Syntrophobacteria--6||c__Syntrophomonadia--2||c__Syntrophorhabdia--7||c__Thermincolia--1||c__Thermoanaerobaculia--1||c__Thermodesulfovibrionia--4||c__Thermoleophilia--6||c__Thermotogae--15||c__UBA10988--2||c__UBA1135--11||c__UBA12135--1||c__UBA2214--2||c__UBA4802--2||c__UBA6099--2||c__UBA6191--6||c__UBA6911--3||c__UBA6919--1||c__UBA7883--7||c__UBA8742--1||c__UBA9217--28||c__UBA994--2||c__Verrucomicrobiae--20||c__Vicinamibacteria--25||c__Zetaproteobacteria--1:capture_domain_counter=d__Archaea--368||d__Bacteria--9842:capture_family_counter=f__40CM-4-68-19--5||f__Acetobacteraceae--111||f__Acidaminobacteraceae--1||f__Acidobacteriaceae--87||f__Acutalibacteraceae--12||f__Aeromonadaceae--19||f__Aestuariivirgaceae--3||f__Alcanivoracaceae--1||f__Alicyclobacillaceae--4||f__Alteromonadaceae--31||f__Anaeroferrophillaceae--28||f__Anaeromyxobacteraceae--141||f__Anaerotignaceae--1||f__Aneurinibacillaceae--2||f__Anoxymicrobiaceae--2||f__Aquaspirillaceae--3||f__Aquisalimonadaceae--3||f__Azospirillaceae--69||f__B129-G9--1||f__B4-G1--25||f__BM103--3||f__BMS3BBIN04--1||f__Bacillaceae--14||f__Bdellovibrionaceae--8||f__Beijerinckiaceae--71||f__Brevibacillaceae--9||f__Bryobacteraceae--19||f__Burkholderiaceae--4667||f__CAIMTB01--1||f__CAINFC01--3||f__CAIOGM01--11||f__CAIPTA01--5||f__CAIRSR01--1||f__CSP1-4--1||f__CSP1-6--5||f__Capsulimonadaceae--6||f__Casimicrobiaceae--27||f__Casp-alpha2--1||f__Caulobacteraceae--19||f__Celerinatantimonadaceae--2||f__Cellulomonadaceae--10||f__Cellvibrionaceae--10||f__Ch109--1||f__Chitinibacteraceae--4||f__Chitinimonadaceae--8||f__Chitinispirillaceae--2||f__Chromatiaceae--9||f__Chromobacteriaceae--25||f__Competibacteraceae--25||f__Cryptosporangiaceae--1||f__Cycloclasticaceae--1||f__DC0425bin3--4||f__DRMK01--3||f__DRQE01--2||f__DSM-18226--1||f__DSM-5069--12||f__DSM-6294--2||f__DSM-8532--1||f__DSM-8902--1||f__DSM-9756--1||f__DSOQ01--1||f__DSWB01--1||f__Denitrovibrionaceae--7||f__Dermatophilaceae--1||f__Desulfallaceae--4||f__Desulfitobacteriaceae--2||f__Desulfobacteraceae--1||f__Desulfobulbaceae--1||f__Desulfocapsaceae--2||f__Desulfococcaceae--3||f__Desulfomonilaceae--2||f__Desulfosarcinaceae--2||f__Desulfovibrionaceae--80||f__Desulfovirgulaceae--1||f__Desulfurivibrionaceae--9||f__Desulfuromonadaceae--6||f__Dethiosulfovibrionaceae--1||f__Devosiaceae--4||f__Ectothiorhodospiraceae--1||f__Effusibacillaceae--4||f__Eggerthellaceae--5||f__Elainellaceae--23||f__Enterobacteriaceae--415||f__EnvOPS12--1||f__Erysipelotrichaceae--3||f__Exiguobacteraceae--2||f__Fen-1342--43||f__Fen-336--23||f__Ferrovibrionaceae--3||f__Filifactoraceae--1||f__Fimbriimonadaceae--2||f__GCA-002686595--3||f__GCA-002687715--1||f__GCA-2696645--1||f__GCF-013343005--1||f__GM7GCV1--1||f__GWA2-58-10--1||f__GWB1-36-13--1||f__GWC2-71-9--82||f__Ga0077523--3||f__Gallaecimonadaceae--1||f__Gallionellaceae--12||f__Geminicoccaceae--1||f__Gemmataceae--2||f__Gemmatimonadaceae--6||f__Geoalkalibacteraceae--1||f__Geobacteraceae--217||f__Geodermatophilaceae--12||f__Geopsychrobacteraceae--1||f__Geothermincolaceae--4||f__Geothermobacteraceae--6||f__Gp22-AA2--1||f__Gp7-AA8--1||f__HRBIN16--1||f__HTCC2089--2||f__Haladaptataceae--8||f__Haloarculaceae--41||f__Haloferacaceae--46||f__Halomonadaceae--31||f__Halorhodospiraceae--3||f__Heliobacteriaceae--1||f__Holophagaceae--358||f__Hyphomicrobiaceae--1||f__Ignavibacteriaceae--1||f__J058--1||f__JAABTS01--1||f__JAAYKM01--1||f__JABDMI01--1||f__JABMRT01--13||f__JABURT01--1||f__JACPQR01--1||f__JACPRK01--6||f__JACRGQ01--7||f__JADFCT01--48||f__JADFWT01--5||f__JADFXK01--1||f__JADFZT01--1||f__JADGAQ01--15||f__JADGCL01--1||f__JADJMO01--2||f__JAENZW01--1||f__JAEUJZ01--88||f__JAFGDW01--2||f__JAFGIB01--1||f__JAFLEE01--1||f__JAHJTB01--1||f__JdFR-85--1||f__Kineosporiaceae--2||f__Ktedonobacteraceae--1||f__LZORAL124-64-63--3||f__Lachnospiraceae--69||f__Lactobacillaceae--4||f__Leptospiraceae--1||f__Longimicrobiaceae--9||f__MWEM01--3||f__Magnetaquicoccaceae--15||f__Magnetomoraceae--4||f__Magnetospirillaceae--3||f__Maricaulaceae--3||f__Marinomonadaceae--5||f__Mariprofundaceae--1||f__Methylomirabilaceae--1||f__Methylomonadaceae--18||f__Methylophagaceae--1||f__Methylophilaceae--15||f__Methylopilaceae--1||f__Micavibrionaceae--1||f__Micromonosporaceae--89||f__Moorellaceae--2||f__Moraxellaceae--1||f__Moritellaceae--2||f__Motilibacteraceae--1||f__Myxococcaceae--132||f__NBRC-103111--9||f__Natrialbaceae--269||f__Natronoarchaeaceae--1||f__Natronospirillaceae--14||f__Neiellaceae--1||f__Nevskiaceae--3||f__Nitrincolaceae--10||f__Nitrosomonadaceae--5||f__Nitrospiraceae--2||f__Nostocaceae--8||f__OUC007--6||f__Oceanibaculaceae--1||f__Oleiphilaceae--73||f__Opitutaceae--16||f__Oscillatoriaceae_A--1||f__Oscillospiraceae--1||f__Ozemobacteraceae--1||f__PH28-bin88--1||f__Paenibacillaceae--45||f__Palsa-1400--1||f__Pan216--1||f__Parvularculaceae--1||f__Pb10988--3||f__Pelotomaculaceae--1||f__Phormidesmiaceae--21||f__Phreatobacteraceae--1||f__Pirellulaceae--23||f__Planctomycetaceae--10||f__Pleomorphomonadaceae--2||f__Polyangiaceae--37||f__Porticoccaceae--1||f__Prochlorotrichaceae--5||f__Propionisporaceae--1||f__Pseudanabaenaceae--4||f__Pseudomonadaceae--792||f__Pseudopelobacteraceae--170||f__QS-9-68-17--3||f__RBG-13-55-18--3||f__RBG-16-58-11--1||f__Rhizobiaceae--26||f__Rhodanobacteraceae--21||f__Rhodobacteraceae--54||f__Rhodobiaceae--2||f__Rhodocyclaceae--104||f__Rhodospirillaceae--2||f__Rhodothermaceae--1||f__Ruminococcaceae--5||f__S140-43--1||f__S144-34--19||f__SCOH01--1||f__SCQA01--2||f__SCUR01--2||f__SG8-11--1||f__SG8-39--27||f__SG8-4--1||f__SG8-41--1||f__SKZP01--1||f__SV1-B22--2||f__SZUA-242--1||f__SZUA-36--1||f__SZUA-401--6||f__SZUA-540--2||f__Sedimentibacteraceae--1||f__Sedimenticolaceae--2||f__Selenomonadaceae--12||f__Shewanellaceae--8||f__Smithellaceae--2||f__Solirubrobacteraceae--6||f__Sphingomonadaceae--224||f__Spirochaetaceae_B--9||f__Steroidobacteraceae--3||f__Streptosporangiaceae--2||f__Succinivibrionaceae--1||f__Sulfuricellaceae--3||f__Synergistaceae--2||f__Syntrophaceae--1||f__Syntrophobacteraceae--5||f__Syntrophomonadaceae--1||f__Syntrophorhabdaceae--7||f__Syntrophotaleaceae--4||f__TH1-2--1||f__Thalassobaculaceae--1||f__Thalassospiraceae--2||f__Thermoguttaceae--5||f__Thermosynechococcaceae--3||f__Thioalkalivibrionaceae--12||f__Thiobacillaceae--4||f__Thiohalomonadaceae--1||f__Thiotrichaceae--5||f__Tistrellaceae--4||f__Treponemataceae--27||f__Trichloromonadaceae--1||f__Tumebacillaceae--7||f__UBA1018--7||f__UBA10450--2||f__UBA1062--9||f__UBA10988--2||f__UBA12059--1||f__UBA1268--2||f__UBA2174_A--2||f__UBA2197--1||f__UBA2386--8||f__UBA2595--1||f__UBA2999--2||f__UBA3002--2||f__UBA4661--1||f__UBA5550--2||f__UBA6099--1||f__UBA6156--2||f__UBA6663--8||f__UBA6898--2||f__UBA7541--5||f__UBA8260--1||f__UBA8363--13||f__UBA8416--1||f__UBA9217--28||f__UBA9220--9||f__UBA929--14||f__UBA998--1||f__UPPP01--26||f__Usitatibacteraceae--17||f__VENG01--3||f__Vibrionaceae--17||f__WQYP01--1||f__WRDA01--2||f__Wenzhouxiangellaceae--7||f__XYD2-FULL-50-16--12||f__Xanthobacteraceae--111||f__Xanthomonadaceae--46||f__YIM-B00363--5:capture_genus_counter=g__13-2-20CM-66-19--2||g__14-2--3||g__2-12-FULL-64-23--6||g__20CM-4-69-16--20||g__40CM-2-70-7--6||g__40CM-4-68-19--4||g__62-47--1||g__AAP99--34||g__AB-137-C09--1||g__AC2028--2||g__AG11--1||g__AG12--3||g__AG25--1||g__AG29--2||g__AG41--5||g__ALPHA2B--1||g__AWTP1-13--1||g__Abyssibacter--6||g__Acaryochloris--3||g__Acetatifactor--18||g__Acetobacter--94||g__Achromobacter--46||g__Achromobacter_A--1||g__Acidiphilium--1||g__Acidisoma--1||g__Acidobacterium_A--2||g__Acidoferrum--5||g__Acidovorax--927||g__Acidovorax_A--66||g__Actinoplanes--86||g__Acutalibacter--7||g__Aeromonas--18||g__Aestuariivirga--3||g__Albitalea--54||g__Alcanivorax--1||g__Aliagarivorans--2||g__Alicycliphilus--23||g__Alicyclobacillus--1||g__Alicyclobacillus_A--2||g__Alicyclobacillus_G--1||g__Aliidiomarina--1||g__Alsobacter--1||g__Alteromonas--5||g__Amantichitinum--1||g__Aminidesulfovibrio--11||g__Aminomonas--2||g__Anaeromyxobacter--127||g__Anaerotignum--1||g__Anaerovibrio--1||g__Aneurinibacillus--2||g__Anoxymicrobium--1||g__Aquabacterium--56||g__Aquabacterium_A--100||g__Aquimonas--1||g__Aquincola--2||g__Aquisalimonas--3||g__Aquitalea--14||g__Archangium--59||g__Archangium_A--3||g__Arenimonas--16||g__Aureimonas--14||g__Azoarcus_C--2||g__Azohydromonas--2||g__Azonexus--4||g__Azospirillum--20||g__B129-G9--1||g__BAIKAL-G1-2R--1||g__BIGb0383--1||g__BM103--1||g__BM304--4||g__BMS3Bbin07--1||g__BOG-933--2||g__BRH-c0--1||g__Bacillus--14||g__Bdellovibrio--1||g__Blastochloris--1||g__Blastococcus--2||g__Blastomonas--3||g__Bordetella--1||g__Bordetella_C--2||g__Bosea--5||g__Bradyrhizobium--53||g__Brenneria--29||g__Brevibacillus--1||g__Brevibacillus_B--2||g__Brevibacillus_C--5||g__Burkholderia--2||g__CAADGM01--32||g__CADEFT01--14||g__CAG-115--1||g__CAG-127--4||g__CAG-510--1||g__CAG-590--1||g__CAG-791--3||g__CAG-95--1||g__CAIKUF01--3||g__CAIMFV01--4||g__CAIMTB01--1||g__CAIMXF01--40||g__CAINDZ01--1||g__CAINFC01--3||g__CAIOGM01--11||g__CAIPTA01--5||g__CAIQDA01--5||g__CAIRSR01--1||g__CAITIQ01--2||g__CAITZA01--2||g__CAIUEN01--1||g__CAIWCD01--1||g__CAIWHR01--2||g__CAIWTU01--2||g__CAIZDL01--2||g__CEB3--1||g__COE1--1||g__Caballeronia--9||g__Caenispirillum--1||g__Caldimonas--9||g__Candidimonas_A--2||g__Caproiciproducens--1||g__Capsulimonas--6||g__Casimicrobium--1||g__Caulobacter--8||g__Cedecea--1||g__Celeribacter--1||g__Cellulomonas--9||g__Cellulosimicrobium--1||g__Ch109--1||g__Chitinilyticum--2||g__Chitinimonas--1||g__Chitiniphilus--1||g__Chitinivorax--1||g__Chromobacterium--6||g__Citrobacter_A--1||g__Clostridium_AQ--3||g__Clostridium_E--4||g__Cohnella--22||g__Comamonas--46||g__Comamonas_C--1||g__Contendobacter--22||g__Corallococcus--13||g__Cronobacter--1||g__Cryptosporangium--1||g__Cupriavidus--14||g__Curvibacter--5||g__Cycloclasticus--1||g__Cystobacter--18||g__DAT-1--1||g__DC0425bin3--2||g__DRMK01--3||g__DSAP01--3||g__DSDT01--25||g__DSNY01--10||g__DSSF01--25||g__DSWB01--1||g__Dactylopiibacterium--7||g__Dactylosporangium--3||g__Dendronalium--1||g__Denitromonas--56||g__Derxia--4||g__Desulfacinum--1||g__Desulfatitalea--2||g__Desulfobulbus--1||g__Desulfocurvibacter--2||g__Desulfonema_B--1||g__Desulfopila--1||g__Desulfosporosinus--1||g__Desulfotruncus--4||g__Desulfovirgula--1||g__Dethiosulfovibrio--1||g__Devosia--2||g__Devosia_A--2||g__Diaphorobacter_A--2||g__Dickeya--49||g__Dolichospermum--4||g__Donghicola--13||g__Duganella--31||g__Dyella--3||g__Dyella_B--4||g__ETT8--23||g__Ectothiorhodospira--1||g__Edaphovirga--1||g__Effusibacillus--4||g__Eggerthella--5||g__Ensifer--1||g__Enterobacter--16||g__Enterobacter_B--1||g__Enterovibrio--2||g__Erwinia--3||g__Eubacterium_F--1||g__Eubacterium_J--1||g__Evtepia--1||g__Exiguobacterium--2||g__Extensimonas--6||g__FACHB-68--1||g__FACHB-8--4||g__FEB-7--8||g__Fen-1039--1||g__Ferrimonas--2||g__Franconibacter--1||g__Frigididesulfovibrio--1||g__Fundidesulfovibrio--1||g__Fusibacter_C--1||g__GCA-002840015--12||g__GCA-2687715--1||g__GCA-2753565--2||g__GCA-2862085--1||g__GM7GCV1--1||g__GUT77--2||g__GWA1-52-35--3||g__GWA2-58-10--1||g__GWB1-36-13--1||g__GWB1-55-8--4||g__Ga0077526--3||g__Ga0077545--1||g__Ga0077553--2||g__Gallaecimonas--1||g__Gallionella--9||g__Gemmata--1||g__Gemmatirosa--2||g__Geoalkalibacter--1||g__Geoanaerobacter--26||g__Geobacter--103||g__Geodermatophilus--2||g__Geomobilimonas--2||g__Geomonas--49||g__Geotalea--2||g__Geothermincola_A--4||g__Geothermobacter--2||g__Geothrix--357||g__Giesbergeria--69||g__Glo-17--1||g__Gluconacetobacter--12||g__Gp22-AA3--1||g__HA3dbin3--2||g__HCHbin5--2||g__HRBIN16--1||g__HRBIN40--1||g__Hahella--2||g__Halapricum--20||g__Haloarcula--6||g__Halobaculum--1||g__Halodesulfovibrio--3||g__Haloferax--6||g__Halogeometricum--17||g__Halomicrobium--3||g__Halomonas--7||g__Halomonas_C--2||g__Halopiger--13||g__Halopiger_A--10||g__Haloplanus--1||g__Halorhabdus--1||g__Halorientalis--2||g__Halorubrum--20||g__Halorussus--8||g__Halosimplex--9||g__Halospina--1||g__Halostella--3||g__Halovivax--61||g__Heliomicrobium--1||g__Herbaspirillum--3||g__Hoeflea--1||g__Holophaga--1||g__Humidesulfovibrio--2||g__Hwanghaeella--1||g__Hyalangium--4||g__Hydrogenophaga--390||g__Hylemonella--10||g__Ideonella--16||g__Idiomarina--6||g__Imhoffiella--9||g__Inhella--1||g__J058--1||g__JAABQG01--1||g__JAABRT01--1||g__JAABSP01--2||g__JAABTS01--1||g__JAANAU01--10||g__JAAUOP01--5||g__JAAUPA01--12||g__JAAUTJ01--1||g__JAAXXJ01--28||g__JAAYKM01--1||g__JABDMI01--1||g__JABMNT01--1||g__JABURT01--1||g__JACADZ01--1||g__JACCZX01--10||g__JACIYB01--1||g__JACMQX01--2||g__JACOUN01--1||g__JACPFJ01--13||g__JACPQR01--1||g__JACPRK01--6||g__JACRCG01--9||g__JACRCI01--1||g__JACRGR01--7||g__JACRHH01--1||g__JACRMN01--13||g__JACRNL01--2||g__JACYLU01--6||g__JADFCT01--48||g__JADFWT01--5||g__JADFXK01--1||g__JADFZT01--1||g__JADGAQ01--15||g__JADGCL01--1||g__JADGRF01--1||g__JADJCH01--1||g__JADJMO01--2||g__JADJOM01--45||g__JADKCZ01--1||g__JAENZW01--1||g__JAEUIR01--8||g__JAEUJP01--4||g__JAEUJQ01--10||g__JAEUPI01--51||g__JAFAKZ01--6||g__JAFAXH01--2||g__JAFAYN01--9||g__JAFGAM01--28||g__JAFGDW01--2||g__JAFGGN01--10||g__JAFGJK01--1||g__JAFGLZ01--1||g__JAFGRD01--5||g__JAFGRR01--1||g__JAFGSN01--23||g__JAFKFH01--3||g__JAFLEE01--1||g__JAFZMK01--3||g__JAGNNG01--88||g__JAHIPE01--1||g__JAHJRI01--11||g__JAHJTB01--1||g__Jannaschia--1||g__Janthinobacterium--5||g__KZCA124--32||g__Kosakonia--52||g__Ktedonobacter--1||g__Kushneria--8||g__LX47W--6||g__LZORAL124-64-63--1||g__Lachnospira--1||g__Lacimicrobium--12||g__Lacunisphaera--3||g__Leisingera--2||g__Lelliottia--1||g__Leptospira_A--1||g__Ligilactobacillus--4||g__Limnobacter--1||g__Limnohabitans_A--25||g__Lonsdalea--1||g__Lucifera--26||g__Luteibacter--11||g__Lysobacter_B--2||g__MD308--1||g__MR-S7--7||g__MWEM01--3||g__Macromonas--2||g__Magnetaquicoccus--1||g__Magnetomorum--4||g__Magnetospirillum--1||g__Mailhella--1||g__Maioricimonas--9||g__Malonomonas--1||g__Manganitrophus--2||g__Mangrovibacter--1||g__Maricaulis--1||g__Marinagarivorans--4||g__Marinobacter--57||g__Marinobacter_A--13||g__Marinobacterium--8||g__Marinomonas--5||g__Marinospirillum--5||g__Massilia--76||g__Mediterraneibacter--1||g__Megalodesulfovibrio--2||g__Melittangium--1||g__Mesobacillus--1||g__Methylibium--5||g__Methylobacterium--49||g__Methylomirabilis--1||g__Methylomonas--16||g__Methylophaga--1||g__Methylophilus--1||g__Methylosinus--2||g__Methylotenera--7||g__Methylotenera_A--4||g__Methylotuvimicrobium--1||g__Methylovorus--3||g__Micavibrio_B--1||g__Microvirga--2||g__Mitsuaria--5||g__Mixta--60||g__Mobilitalea--1||g__Modestobacter--1||g__Moorella--2||g__Moritella--2||g__Motilibacter_A--1||g__Motiliproteus--1||g__Myxococcus--12||g__NBML01--1||g__NK4A136--2||g__Natrarchaeobaculum--38||g__Natrarchaeobius--27||g__Natrialba--2||g__Natrinema--7||g__Natronoarchaeum--1||g__Natronobacterium--27||g__Natronolimnobius--24||g__Natronorubrum--15||g__Neiella--1||g__Neorhizobium--2||g__Nitrosomonas--5||g__Nitrospira_A--1||g__Nitrospirillum--2||g__Niveibacterium--1||g__Niveispirillum--1||g__Nodosilinea--5||g__Nostoc--3||g__Noviherbaspirillum--11||g__Noviherbaspirillum_A--1||g__Novosphingobium--4||g__Novosphingopyxis--1||g__Oceanibaculum--1||g__Oceanimonas--1||g__Oceanispirochaeta--1||g__Oceanospirillum--7||g__Ornithinimicrobium--1||g__Oryzomonas--2||g__Ottowia--7||g__Ozemobacter--1||g__PALSA-1004--1||g__PALSA-894--1||g__PH2015--1||g__PH28-bin88--1||g__PLanc-01--1||g__Paenibacillus--10||g__Paenibacillus_A--1||g__Paenibacillus_AE--5||g__Paenibacillus_C--5||g__Paenibacillus_G--9||g__Paenibacillus_I--1||g__Paenibacillus_T--1||g__Paenibacillus_Z--2||g__Palsa-1315--1||g__Palsa-288--1||g__Palsa-343--81||g__Palsa-465--1||g__Palsa-881--3||g__Palsa-89--1||g__Pan216--1||g__Pandoraea--6||g__Pantoea--7||g__Paraburkholderia--73||g__Pararhodobacter--1||g__Patulibacter--1||g__Paucidesulfovibrio--2||g__Pb10988--3||g__Pectobacterium--79||g__Pelomonas--4||g__Pelotalea--129||g__Pelotomaculum--1||g__Phaeospirillum--2||g__Phenylobacterium--4||g__Photobacterium--5||g__Phreatobacter--1||g__Phytohalomonas--1||g__Pigmentiphaga--4||g__Piscinibacter--83||g__Pla86--2||g__Planobispora--1||g__Planomonospora--1||g__Plasticicumulans_A--1||g__Pleomorphomonas--2||g__Pokkaliibacter--1||g__Polaromonas--27||g__Polyangium--28||g__Polyangium_A--1||g__Propionispora--1||g__Propionivibrio--4||g__Proteocatella--1||g__Pseudacidovorax--4||g__Pseudanabaena--4||g__Pseudoalteromonas--6||g__Pseudodesulfovibrio--49||g__Pseudodesulfuromonas--6||g__Pseudoduganella--42||g__Pseudogulbenkiania--4||g__Pseudolabrys--30||g__Pseudomonas--25||g__Pseudomonas_A--6||g__Pseudomonas_B--42||g__Pseudomonas_D--22||g__Pseudomonas_E--675||g__Pseudomonas_F--19||g__Pseudomonas_M--1||g__Pseudomonas_N--2||g__Pseudooceanicola--2||g__Pseudopelobacter--7||g__Pseudophaeobacter--4||g__Pseudorhizobium--1||g__Pseudorhodoferax--2||g__Pseudorivibacter--14||g__Pseudoteredinibacter--5||g__Pseudothermotoga--12||g__Pseudoxanthomonas_A--1||g__Psychrobacter--1||g__Pulveribacter--2||g__Pusillimonas_B--1||g__QHVS01--1||g__QZKY01--2||g__Qipengyuania--38||g__R-H-3--2||g__RAS1--2||g__RBG-16-49-21--1||g__RBG-16-58-11--1||g__RGIG4057--1||g__RI-112--41||g__RUG11977--7||g__RUG12372--1||g__RUG12871--5||g__RXIV01--2||g__Rahnella--91||g__Ramlibacter--1193||g__Rariglobus--12||g__Reidiella--1||g__Reinekea--1||g__Rhabdaerophilum--12||g__Rhizobacter--146||g__Rhizobium--6||g__Rhizorhabdus--11||g__Rhizorhapis--1||g__Rhodanobacter--3||g__Rhodobacter_B--1||g__Rhodobium--2||g__Rhodoferax--102||g__Rhodoferax_B--1||g__Rhodopila--1||g__Rhodoplanes--1||g__Rhodopseudomonas--3||g__Rhodothermus--1||g__Rivicola--3||g__Robiginitomaculum_B--2||g__Roseateles--1||g__Roseicyclus--1||g__Roseimaritima--2||g__Roseivivax--1||g__Roseomonas--1||g__Roseomonas_B--1||g__Roseovarius--2||g__Rubrivivax--11||g__Ruegeria--1||g__Rugamonas--1||g__Ruminiclostridium_E--4||g__S012-40--1||g__S141-3--9||g__S144-34--19||g__S146-62--1||g__SCGC-AG-212-J23--20||g__SCMT01--5||g__SCN-69-89--17||g__SCN-70-22--2||g__SCSIO-07484--1||g__SG-bin9--13||g__SIAQ01--1||g__SIO4C1--16||g__SKYL01--3||g__SKZP01--1||g__SURF-21--3||g__SV1-B22--2||g__SXXK01--1||g__SYBY01--2||g__SYLX01--7||g__SZAS-79--1||g__SZUA-370--1||g__SZUA-401--6||g__SZUA-448--1||g__SZUA-540--2||g__SZUA-575--1||g__Saccharibacillus--3||g__Saccharospirillum--13||g__Salinadaptatus--13||g__Salinicola--1||g__Salinigranum--1||g__Saliniradius--1||g__Salmonella--5||g__SbD1--5||g__Scandinavium--2||g__Schlegelella--8||g__Schlegelella_A--8||g__Seleniivibrio--7||g__Selenomonas--1||g__Selenomonas_A--3||g__Selenomonas_C--2||g__Serratia--2||g__Shewanella--6||g__Sideroxydans--3||g__Silanimonas--2||g__Skermanella--1||g__Solidesulfovibrio--6||g__Solimonas--3||g__Solirubrobacter--2||g__Sorangium--2||g__SpSt-501--2||g__SpSt-583--7||g__Sphaerotilus--8||g__Sphingobium--15||g__Sphingomicrobium--1||g__Sphingomonas--144||g__Sphingomonas_B--1||g__Sphingomonas_E--1||g__Sphingopyxis--1||g__Sphingorhabdus_B--3||g__Spiro-10--3||g__Spirochaeta_B--1||g__Spirochaeta_F--8||g__Stenotrophomonas--2||g__Steroidobacter_A--1||g__Stieleria--12||g__Stigmatella--8||g__Succinivibrio--1||g__Sulfurimicrobium--3||g__Sulfuritalea--1||g__Sulfurivermis--1||g__Symbiopectobacterium--10||g__Syntrophotalea_A--4||g__Syntrophus--1||g__TMP-7--2||g__Tardiphaga--4||g__Tepidicella--9||g__Terracidiphilus--3||g__Terricaulis--1||g__Thalassobaculum_A--1||g__Thalassobius--1||g__Thalassocella--1||g__Thalassospira--2||g__Thauera--20||g__Thauera_A--2||g__Thermoclostridium_A--1||g__Thermomonas--2||g__Thioalkalivibrio--12||g__Thiobacillus--4||g__Thiodiazotropha--2||g__Thiolinea--5||g__Thiomonas--112||g__Tistrella--4||g__Treponema_D--22||g__Treponema_F--2||g__Trichlorobacter--10||g__Trichloromonas--1||g__Tumebacillus--7||g__U87765--2||g__UBA1062--9||g__UBA10906--1||g__UBA10988--2||g__UBA12499--5||g__UBA1258--2||g__UBA1268--1||g__UBA1535--1||g__UBA1712--1||g__UBA1753--2||g__UBA1799--1||g__UBA2009--2||g__UBA2197--1||g__UBA2262--9||g__UBA2334--1||g__UBA2386--8||g__UBA2595--1||g__UBA2868--1||g__UBA2897--1||g__UBA2913--2||g__UBA3282--2||g__UBA3766--2||g__UBA4421--1||g__UBA4615--1||g__UBA5195--1||g__UBA5609--7||g__UBA6099--1||g__UBA6156--2||g__UBA6178--2||g__UBA6663--1||g__UBA6669--1||g__UBA6898--2||g__UBA6920--1||g__UBA7803--1||g__UBA8260--1||g__UBA8363--11||g__UBA8416--1||g__UBA8783--2||g__UBA8904--2||g__UBA9220--9||g__UBA929--14||g__UBA935--1||g__UBA998--1||g__Usitatibacter--9||g__VAUL01--2||g__VBCG01--24||g__VBDL01--5||g__VENG01--3||g__VEOV01--8||g__VSOB01--1||g__VTOM01--1||g__Variovorax--567||g__Vibrio--10||g__Vogesella--1||g__WAJ17--1||g__WGGQ01--7||g__WHSN01--2||g__WJJA01--1||g__WJMR01--1||g__WMHbin3--2||g__WOUV01--1||g__WQYP01--1||g__WREE01--2||g__WTJD01--1||g__Wenzhouxiangella--7||g__XBB1006--1||g__XYD2-FULL-50-16--1||g__Xanthomonas--3||g__Xenophilus--1||g__Xylophilus--5||g__Z2-YC6860--2||g__Zoogloea--3:capture_order_counter=o__AABM5-25-91--2||o__Acetivibrionales--1||o__Acetobacterales--111||o__Acidobacteriales--87||o__Acidoferrales--5||o__Actinomycetales--13||o__Adiutricales--1||o__Alicyclobacillales--4||o__Anaeroferrophillales--28||o__Anaerolineales--9||o__Aneurinibacillales--2||o__Armatimonadales--6||o__Azospirillales--69||o__B129-G9--1||o__B4-G1--25||o__BMS3BBIN04--1||o__Bacillales--14||o__Bacillales_B--1||o__Bdellovibrionales--8||o__Brevibacillales--9||o__Bryobacterales--19||o__Burkholderiales--4936||o__CAINFC01--3||o__CAIPTA01--5||o__CAIRSR01--1||o__COTS27--1||o__Caulobacterales--24||o__Ch66--1||o__Chitinivibrionales--2||o__Chromatiales--11||o__Chthoniobacterales--2||o__Competibacterales--25||o__Coriobacteriales--5||o__Cyanobacteriales--9||o__DRMK01--3||o__DSM-27196--1||o__Deferribacterales--7||o__Desulfitobacteriales--2||o__Desulfobacterales--13||o__Desulfobulbales--12||o__Desulfomonilales--2||o__Desulfotomaculales--9||o__Desulfovibrionales--80||o__Desulfuromonadales--31||o__Ectothiorhodospirales--13||o__Elainellales--23||o__Enterobacterales--497||o__Erysipelotrichales--3||o__Exiguobacterales--2||o__Fen-336--23||o__Fen-727--2||o__Ferrovibrionales--3||o__Fimbriimonadales--2||o__GCA-002687715--1||o__GCF-013343005--1||o__GWA2-58-10--1||o__GWB1-36-13--1||o__GWC2-55-46--4||o__Geminicoccales--1||o__Gemmatales--2||o__Gemmatimonadales--88||o__Geobacterales--398||o__Geothermincolales--7||o__Gp22-AA2--1||o__Gp7-AA8--1||o__HRBIN16--1||o__Halobacteriales--368||o__Heliobacteriales--1||o__Holophagales--358||o__Ignavibacteriales--1||o__J058--1||o__JAAYKD01--2||o__JABDMI01--1||o__JABURT01--1||o__JACPQR01--1||o__JACPRK01--6||o__JACRGQ01--7||o__JADFCT01--48||o__JADFXK01--1||o__Kapabacteriales--1||o__Ktedonobacterales--1||o__LZORAL124-64-63--3||o__Lachnospirales--70||o__Lactobacillales--4||o__Leptospirales--1||o__Limnocylindrales--1||o__Longimicrobiales--9||o__MWEM01--3||o__Magnetococcales--54||o__Mariprofundales--1||o__Methylococcales--19||o__Methylomirabilales--1||o__Micavibrionales--1||o__Moorellales--2||o__Motilibacterales--1||o__Mycobacteriales--102||o__Myxococcales--278||o__Nevskiales--9||o__Nitrococcales--6||o__Nitrosococcales--1||o__Nitrospirales--2||o__OPB41--1||o__Oceanibaculales--1||o__Opitutales--16||o__Oscillospirales--32||o__Ozemobacterales--1||o__PCC-9006--5||o__PH28-bin88--1||o__Paenibacillales--59||o__Palsa-1104--88||o__Pan216--1||o__Pedosphaerales--2||o__Peptostreptococcales--2||o__Phormidesmiales--21||o__Pirellulales--33||o__Planctomycetales--10||o__Polyangiales--40||o__Propionisporales--1||o__Pseudanabaenales--4||o__Pseudomonadales--943||o__QNDG01--13||o__Rhizobiales--222||o__Rhodobacterales--54||o__Rhodospirillales--8||o__Rhodothermales--1||o__Rickettsiales--3||o__Rokubacteriales--5||o__S140-43--1||o__S144-34--19||o__SBBL01--2||o__SG8-11--1||o__SKZP01--1||o__SZUA-242--1||o__Sedimentisphaerales--1||o__Selenomonadales--12||o__Solirubrobacterales--6||o__Sphingomonadales--224||o__Spirochaetales_E--9||o__Sporomusales--26||o__Steroidobacterales--3||o__Streptosporangiales--2||o__Synergistales--5||o__Syntrophales--4||o__Syntrophobacterales--6||o__Syntrophomonadales--1||o__Syntrophorhabdales--7||o__Thalassobaculales--1||o__Thermincolales--1||o__Thermodesulfovibrionales--3||o__Thermosynechococcales--3||o__Thermotogales--12||o__Thiohalomonadales--1||o__Thiotrichales--5||o__Tissierellales--1||o__Tistrellales--4||o__Treponematales--28||o__Tumebacillales--11||o__UBA1018--7||o__UBA1062--9||o__UBA10988--2||o__UBA1135--3||o__UBA1280--2||o__UBA1845--44||o__UBA2386--8||o__UBA4802--2||o__UBA6099--2||o__UBA8260--1||o__UBA8366--1||o__UBA8416--1||o__UBA9217--28||o__Vicinamibacterales--2||o__WQYP01--1||o__XYD2-FULL-50-16--12||o__Xanthomonadales--75:capture_phylum_counter=p__AABM5-125-24--1||p__Acidobacteriota--499||p__Actinobacteriota--139||p__Armatimonadota--11||p__Bacteroidota--3||p__Bdellovibrionota--20||p__Chloroflexota--36||p__Cyanobacteria--65||p__Deferribacterota--7||p__Desulfobacterota--481||p__Desulfobacterota_C--28||p__Desulfobacterota_G--7||p__Desulfobacterota_I--80||p__Dormibacterota--1||p__Fibrobacterota--2||p__Firmicutes--109||p__Firmicutes_A--106||p__Firmicutes_B--18||p__Firmicutes_C--39||p__Firmicutes_H--2||p__Gemmatimonadota--98||p__Halobacteriota--368||p__KSB1--2||p__Krumholzibacteriota--3||p__Methylomirabilota--6||p__Myxococcota--407||p__Nitrospinota--7||p__Nitrospirota--36||p__Planctomycetota--107||p__Proteobacteria--7356||p__QNDG01--13||p__Riflebacteria--1||p__SAR324--12||p__Spirochaetota--43||p__Sumerlaeota--48||p__Synergistota--5||p__Thermotogota--15||p__UBP15--2||p__UBP17--6||p__Verrucomicrobiota--21:capture_species_counter=s__13-2-20CM-66-19 sp018241445--2||s__14-2 sp910575035--3||s__2-12-FULL-64-23 sp017880745--6||s__20CM-4-69-16 sp001919865--11||s__20CM-4-69-16 sp003220795--2||s__20CM-4-69-16 sp003220935--7||s__40CM-2-70-7 sp003222205--6||s__40CM-4-68-19 sp001918155--3||s__40CM-4-68-19 sp005888115--1||s__62-47 sp017305535--1||s__AAP99 sp001295775--34||s__AB-137-C09 sp015488125--1||s__AC2028 sp000702085--2||s__AG11 sp003223455--1||s__AG12 sp003222235--3||s__AG25 sp003221005--1||s__AG29 sp003222115--2||s__AG41 sp003220905--1||s__AG41 sp003222035--1||s__AG41 sp003222155--3||s__ALPHA2B sp003671765--1||s__AWTP1-13 sp003963125--1||s__Abyssibacter profundi--6||s__Acaryochloris marina--3||s__Acetatifactor sp002490995--5||s__Acetatifactor sp900772845--11||s__Acetatifactor sp910588225--2||s__Acetobacter ghanensis--18||s__Acetobacter lambici--13||s__Acetobacter lovaniensis--62||s__Acetobacter syzygii--1||s__Achromobacter aegrifaciens--1||s__Achromobacter animicus--1||s__Achromobacter sp000757485--41||s__Achromobacter sp002902905--2||s__Achromobacter veterisilvae--1||s__Achromobacter_A sp016462365--1||s__Acidiphilium sp002255515--1||s__Acidisoma sp009765865--1||s__Acidobacterium_A sp009765985--2||s__Acidoferrum sp003223255--5||s__Acidovorax aporrectodeae--1||s__Acidovorax delafieldii--2||s__Acidovorax facilis--2||s__Acidovorax kalamii--6||s__Acidovorax soli_A--4||s__Acidovorax sp000302535--4||s__Acidovorax sp001411535--684||s__Acidovorax sp001422735--2||s__Acidovorax sp001424425--3||s__Acidovorax sp001428665--71||s__Acidovorax sp001633105--3||s__Acidovorax sp002797445--3||s__Acidovorax sp003053545--1||s__Acidovorax sp003852545--37||s__Acidovorax sp004210805--78||s__Acidovorax sp006715665--5||s__Acidovorax sp013408765--14||s__Acidovorax sp018828125--3||s__Acidovorax sp019218755--3||s__Acidovorax temperans--1||s__Acidovorax_A cattleyae--5||s__Acidovorax_A citrulli--4||s__Acidovorax_A konjaci--1||s__Acidovorax_A oryzae--51||s__Acidovorax_A sp002397315--1||s__Acidovorax_A valerianellae--4||s__Actinoplanes brasiliensis--25||s__Actinoplanes cyaneus--23||s__Actinoplanes humidus--1||s__Actinoplanes ianthinogenes--1||s__Actinoplanes italicus--4||s__Actinoplanes lutulentus--24||s__Actinoplanes palleronii--1||s__Actinoplanes sp004001265--6||s__Actinoplanes sp015704865--1||s__Acutalibacter sp009936055--4||s__Acutalibacter sp910587995--3||s__Aeromonas allosaccharophila--1||s__Aeromonas caviae--3||s__Aeromonas fluvialis--2||s__Aeromonas lacus--3||s__Aeromonas lusitana--1||s__Aeromonas media--1||s__Aeromonas piscicola--1||s__Aeromonas salmonicida--2||s__Aeromonas schubertii--1||s__Aeromonas sobria--2||s__Aeromonas veronii--1||s__Aestuariivirga sp014380505--3||s__Albitalea sp005882155--24||s__Albitalea sp905339355--22||s__Albitalea terrae--8||s__Alcanivorax venustensis--1||s__Aliagarivorans taiwanensis--2||s__Alicycliphilus denitrificans--22||s__Alicycliphilus sp018240995--1||s__Alicyclobacillus sacchari--1||s__Alicyclobacillus_A contaminans--2||s__Alicyclobacillus_G shizuokensis--1||s__Aliidiomarina sp001458075--1||s__Alsobacter soli--1||s__Alteromonas aestuariivivens--1||s__Alteromonas alba--1||s__Alteromonas lipotrueae--1||s__Alteromonas sp000597705--2||s__Amantichitinum ursilacus--1||s__Aminidesulfovibrio aminophilus--1||s__Aminidesulfovibrio sp002382645--10||s__Aminomonas paucivorans--2||s__Anaeromyxobacter dehalogenans_B--1||s__Anaeromyxobacter sp000017505--126||s__Anaerotignum sp905214825--1||s__Anaerovibrio slackiae--1||s__Aneurinibacillus danicus--1||s__Aneurinibacillus migulanus--1||s__Anoxymicrobium japonicum--1||s__Aquabacterium excrementipullorum--2||s__Aquabacterium fontiphilum--1||s__Aquabacterium lacunae--7||s__Aquabacterium sp002339015--2||s__Aquabacterium sp003963115--1||s__Aquabacterium sp004297345--2||s__Aquabacterium sp004322345--20||s__Aquabacterium sp013822685--7||s__Aquabacterium sp014378415--1||s__Aquabacterium sp016185075--9||s__Aquabacterium sp016195855--2||s__Aquabacterium sp016219375--1||s__Aquabacterium sp903894125--1||s__Aquabacterium_A sp001770815--1||s__Aquabacterium_A sp016213205--5||s__Aquabacterium_A sp017992055--1||s__Aquabacterium_A sp017999135--10||s__Aquabacterium_A terrae--83||s__Aquimonas voraii--1||s__Aquincola tertiaricarbonis--2||s__Aquisalimonas sp007127625--2||s__Aquisalimonas sp012044895--1||s__Aquitalea sp003693445--11||s__Aquitalea sp019232735--3||s__Archangium gephyra--9||s__Archangium sp003044305--7||s__Archangium violaceum--29||s__Archangium violaceum_A--13||s__Archangium violaceum_B--1||s__Archangium_A gephyra_A--1||s__Archangium_A sp016792935--1||s__Archangium_A sp903905455--1||s__Arenimonas daejeonensis--16||s__Aureimonas pseudogalii--3||s__Aureimonas sp001442755--3||s__Aureimonas ureilytica--3||s__Aureimonas ureilytica_A--5||s__Azoarcus_C communis--1||s__Azoarcus_C communis_A--1||s__Azohydromonas aeria--2||s__Azonexus hydrophilus--1||s__Azonexus sp002840785--3||s__Azospirillum agricola--1||s__Azospirillum baldaniorum--1||s__Azospirillum brasilense_E--12||s__Azospirillum oleiclasticum--1||s__Azospirillum rugosum--3||s__Azospirillum sp014192915--2||s__B129-G9 sp003644325--1||s__BAIKAL-G1-2R sp002737405--1||s__BIGb0383 sp003751845--1||s__BM103 sp002869725--1||s__BM304 sp002868905--4||s__BMS3Bbin07 sp003232715--1||s__BOG-933 sp003165295--1||s__BOG-933 sp903927615--1||s__BRH-c0 sp000961645--1||s__Bacillus amyloliquefaciens--1||s__Bacillus atrophaeus--5||s__Bacillus paralicheniformis--1||s__Bacillus sp010093085--2||s__Bacillus spizizenii--1||s__Bacillus velezensis--4||s__Bdellovibrio bacteriovorus--1||s__Blastochloris sulfoviridis--1||s__Blastococcus sp900112815--1||s__Blastococcus sp900230285--1||s__Blastomonas sp000786215--3||s__Bordetella hinzii--1||s__Bordetella_C sp002261215--2||s__Bosea sp001429505--1||s__Bosea sp014873125--2||s__Bosea sp016428755--1||s__Bosea sp900112185--1||s__Bradyrhizobium algeriense--1||s__Bradyrhizobium betae_A--1||s__Bradyrhizobium campsiandrae--1||s__Bradyrhizobium cosmicum--1||s__Bradyrhizobium diazoefficiens_G--5||s__Bradyrhizobium forestalis--1||s__Bradyrhizobium hipponense--2||s__Bradyrhizobium jicamae_B--1||s__Bradyrhizobium liaoningense_A--1||s__Bradyrhizobium manausense--1||s__Bradyrhizobium manausense_B--1||s__Bradyrhizobium murdochi--1||s__Bradyrhizobium nitroreducens--7||s__Bradyrhizobium sp000239795--1||s__Bradyrhizobium sp000239815--1||s__Bradyrhizobium sp000426105--1||s__Bradyrhizobium sp000473045--1||s__Bradyrhizobium sp002531575--7||s__Bradyrhizobium sp003020125--1||s__Bradyrhizobium sp015291645--1||s__Bradyrhizobium sp018596315--2||s__Bradyrhizobium sp900115265--2||s__Bradyrhizobium sp900176205--1||s__Bradyrhizobium symbiodeficiens--2||s__Bradyrhizobium tropiciagri--1||s__Bradyrhizobium tropiciagri_A--1||s__Bradyrhizobium yuanmingense--7||s__Brenneria alni--4||s__Brenneria nigrifluens--1||s__Brenneria rubrifaciens--22||s__Brenneria sp013155275--2||s__Brevibacillus agri--1||s__Brevibacillus_B sp006170445--2||s__Brevibacillus_C massiliensis--5||s__Burkholderia sp000687455--1||s__Burkholderia sp018375725--1||s__CAADGM01 sp900696535--32||s__CADEFT01 sp016789745--14||s__CAG-115 sp003531585--1||s__CAG-127 sp017469405--1||s__CAG-127 sp902788555--3||s__CAG-510 sp900551115--1||s__CAG-590 sp900544905--1||s__CAG-791 sp900316855--3||s__CAG-95 sp009917485--1||s__CAIKUF01 sp014879745--3||s__CAIMFV01 sp903858685--4||s__CAIMTB01 sp903844265--1||s__CAIMXF01 sp013289985--38||s__CAIMXF01 sp903845345--2||s__CAINDZ01 sp903859215--1||s__CAINFC01 sp903847975--3||s__CAIOGM01 sp903902345--11||s__CAIPTA01 sp903867855--5||s__CAIQDA01 sp903870415--5||s__CAIRSR01 sp903881315--1||s__CAITIQ01 sp016719945--1||s__CAITIQ01 sp903892415--1||s__CAITZA01 sp903896745--2||s__CAIUEN01 sp903898185--1||s__CAIWCD01 sp903911145--1||s__CAIWHR01 sp903912485--2||s__CAIWTU01 sp903915655--2||s__CAIZDL01 sp903856295--2||s__CEB3 sp001029295--1||s__COE1 sp910588755--1||s__Caballeronia glathei--4||s__Caballeronia peredens--1||s__Caballeronia sp001557535--1||s__Caballeronia telluris--1||s__Caballeronia udeis--2||s__Caenispirillum salinarum--1||s__Caldimonas manganoxidans--9||s__Candidimonas_A sp013416445--2||s__Caproiciproducens sp012517675--1||s__Capsulimonas corticalis--6||s__Casimicrobium sp013298695--1||s__Caulobacter henricii_C--1||s__Caulobacter segnis_A--2||s__Caulobacter sp000281955--2||s__Caulobacter sp000426025--2||s__Caulobacter sp004342605--1||s__Cedecea sp000277545--1||s__Celeribacter neptunius--1||s__Cellulomonas endophytica--1||s__Cellulomonas hominis_A--3||s__Cellulomonas sp009777345--3||s__Cellulomonas sp014763765--1||s__Cellulomonas sp017569225--1||s__Cellulosimicrobium sp001942335--1||s__Ch109 sp013178275--1||s__Chitinilyticum litopenaei--2||s__Chitinimonas taiwanensis--1||s__Chitiniphilus shinanonensis--1||s__Chitinivorax sp005503445--1||s__Chromobacterium haemolyticum_A--1||s__Chromobacterium sp002213445--2||s__Chromobacterium sp016428945--1||s__Chromobacterium sphagni--2||s__Citrobacter_A amalonaticus--1||s__Clostridium_AQ sp000165065--3||s__Clostridium_E sporosphaeroides--4||s__Cohnella phaseoli--4||s__Cohnella sp004801405--5||s__Cohnella suwonensis--2||s__Cohnella thailandensis--3||s__Cohnella xylanilytica--8||s__Comamonas acidovorans--21||s__Comamonas kerstersii--4||s__Comamonas konjaci_A--1||s__Comamonas koreensis--1||s__Comamonas sp018413525--1||s__Comamonas terrae--1||s__Comamonas thiooxydans--5||s__Comamonas tsuruhatensis--12||s__Comamonas_C sp001725255--1||s__Contendobacter sp012031845--22||s__Corallococcus aberystwythensis--5||s__Corallococcus carmarthensis--1||s__Corallococcus sp003611675--2||s__Corallococcus sp003612115--3||s__Corallococcus sp016458225--2||s__Cronobacter condimenti--1||s__Cryptosporangium phraense--1||s__Cupriavidus gilardii_D--1||s__Cupriavidus necator_B--2||s__Cupriavidus pauculus_B--9||s__Cupriavidus taiwanensis_D--2||s__Curvibacter gracilis--5||s__Cycloclasticus sp002162695--1||s__Cystobacter fuscus--16||s__Cystobacter fuscus_A--2||s__DAT-1 sp019084025--1||s__DC0425bin3 sp002753665--2||s__DRMK01 sp011322575--1||s__DRMK01 sp015488495--2||s__DSAP01 sp011046415--3||s__DSDT01 sp011048615--25||s__DSNY01 sp011056935--10||s__DSSF01 sp011362645--25||s__DSWB01 sp011368175--1||s__Dactylopiibacterium carminicum--7||s__Dactylosporangium siamense--3||s__Dendronalium minutum--1||s__Denitromonas sp008501585--30||s__Denitromonas sp018524365--26||s__Derxia gummosa--4||s__Desulfacinum sp014359885--1||s__Desulfatitalea sp003599575--1||s__Desulfatitalea sp016218685--1||s__Desulfobulbus sp009782165--1||s__Desulfocurvibacter africanus--2||s__Desulfonema_B ishimotonii--1||s__Desulfopila sp010646885--1||s__Desulfosporosinus fructosivorans--1||s__Desulfotruncus arcticus--4||s__Desulfovirgula thermocuniculi--1||s__Dethiosulfovibrio salsuginis--1||s__Devosia sp001427605--1||s__Devosia sp016698645--1||s__Devosia_A sp903842455--2||s__Diaphorobacter_A ruginosibacter--1||s__Diaphorobacter_A sp011305535--1||s__Dickeya chrysanthemi--2||s__Dickeya dadantii--4||s__Dickeya undicola--5||s__Dickeya zeae--38||s__Dolichospermum sp009711935--4||s__Donghicola eburneus--12||s__Donghicola tyrosinivorans--1||s__Duganella aceris--2||s__Duganella alba--4||s__Duganella levis--1||s__Duganella margarita--1||s__Duganella rivi--1||s__Duganella sp003217375--8||s__Duganella sp003416895--1||s__Duganella sp009380215--5||s__Duganella sp017833525--6||s__Duganella sp900109645--1||s__Duganella sp900110275--1||s__Dyella japonica--1||s__Dyella marensis--1||s__Dyella sp012275375--1||s__Dyella_B dinghuensis--4||s__ETT8 sp002900965--23||s__Ectothiorhodospira sp001632845--1||s__Edaphovirga cremea--1||s__Effusibacillus lacus--4||s__Eggerthella sinensis--5||s__Ensifer sp002002725--1||s__Enterobacter cloacae_I--14||s__Enterobacter dykesii--2||s__Enterobacter_B lignolyticus--1||s__Enterovibrio nigricans--1||s__Enterovibrio sp001310415--1||s__Erwinia billingiae--2||s__Erwinia rhapontici--1||s__Eubacterium_F sp900539115--1||s__Eubacterium_J sp910586225--1||s__Evtepia sp910584805--1||s__Exiguobacterium aurantiacum--1||s__Exiguobacterium sp018616375--1||s__Extensimonas vulgaris--6||s__FACHB-68 sp014695715--1||s__FACHB-8 sp014695575--4||s__FEB-7 sp003105245--6||s__FEB-7 sp016709665--1||s__FEB-7 sp016711875--1||s__Fen-1039 sp003157875--1||s__Ferrimonas lipolytica--1||s__Ferrimonas senticii--1||s__Franconibacter pulveris--1||s__Frigididesulfovibrio sp002293605--1||s__Fundidesulfovibrio sp009773665--1||s__Fusibacter_C sp001897605--1||s__GCA-002840015 sp002782905--12||s__GCA-2687715 sp002687715--1||s__GCA-2753565 sp002753565--1||s__GCA-2753565 sp015232405--1||s__GCA-2862085 sp007751475--1||s__GM7GCV1 sp014323765--1||s__GUT77 sp001462255--1||s__GUT77 sp009786575--1||s__GWA1-52-35 sp001769805--3||s__GWA2-58-10 sp001780825--1||s__GWB1-36-13 sp001829155--1||s__GWB1-55-8 sp001769835--4||s__Ga0077526 sp001464765--3||s__Ga0077545 sp001464335--1||s__Ga0077553 sp016789905--2||s__Gallaecimonas pentaromativorans--1||s__Gallionella sp001801055--1||s__Gallionella sp001801085--2||s__Gallionella sp003235435--1||s__Gallionella sp016218415--4||s__Gallionella sp017880865--1||s__Gemmata massiliana_A--1||s__Gemmatirosa kalamazoonesis--2||s__Geoalkalibacter ferrihydriticus--1||s__Geoanaerobacter pelophilus--2||s__Geoanaerobacter sp000813145--24||s__Geobacter anodireducens--87||s__Geobacter sp003712145--1||s__Geobacter sp905339345--1||s__Geobacter sulfurreducens--14||s__Geodermatophilus amargosae--2||s__Geomobilimonas luticola--2||s__Geomonas anaerohicana--7||s__Geomonas ferrireducens--16||s__Geomonas oryzae--2||s__Geomonas paludis--1||s__Geomonas pelophila--1||s__Geomonas propionica--5||s__Geomonas sp000175115--2||s__Geomonas sp003490025--1||s__Geomonas sp018919395--6||s__Geomonas sp019203205--6||s__Geomonas sp903925075--2||s__Geotalea daltonii--2||s__Geothermincola_A secundus--4||s__Geothermobacter ehrlichii--2||s__Geothrix sp003158505--1||s__Geothrix sp003538615--1||s__Geothrix sp013390615--284||s__Geothrix sp016195985--1||s__Geothrix sp016714685--5||s__Geothrix sp016721195--50||s__Geothrix sp017859995--3||s__Geothrix sp903839205--5||s__Geothrix sp903840385--4||s__Geothrix sp903843705--2||s__Geothrix sp903863195--1||s__Giesbergeria lacusdiani--5||s__Giesbergeria metamorpha--1||s__Giesbergeria sp001724785--58||s__Giesbergeria sp001770955--2||s__Giesbergeria sp003096555--1||s__Giesbergeria sp010020825--1||s__Giesbergeria suum--1||s__Glo-17 sp014730255--1||s__Gluconacetobacter asukensis--1||s__Gluconacetobacter takamatsuzukensis--10||s__Gluconacetobacter tumulicola--1||s__Gp22-AA3 sp003223145--1||s__HA3dbin3 sp015231175--2||s__HCHbin5 sp002753505--1||s__HCHbin5 sp015233035--1||s__HRBIN16 sp002898895--1||s__HRBIN40 sp002898275--1||s__Hahella chejuensis--2||s__Halapricum salinum--18||s__Halapricum sp017094465--2||s__Haloarcula argentinensis--1||s__Haloarcula sebkhae--5||s__Halobaculum sp013402875--1||s__Halodesulfovibrio psychrotolerans--3||s__Haloferax mucosum--2||s__Haloferax profundi--1||s__Haloferax sp009674585--1||s__Haloferax sp009674605--1||s__Haloferax sp009674625--1||s__Halogeometricum rufum--17||s__Halomicrobium sp009617995--3||s__Halomonas aquamarina--1||s__Halomonas arcis--1||s__Halomonas beimenensis--1||s__Halomonas sp000686925--1||s__Halomonas sp014263395--2||s__Halomonas sp014897985--1||s__Halomonas_C coralii--2||s__Halopiger aswanensis--13||s__Halopiger_A goleimassiliensis--10||s__Haloplanus rubicundus--1||s__Halorhabdus sp013839425--1||s__Halorientalis sp001989615--2||s__Halorubrum alkaliphilum--11||s__Halorubrum sodomense--1||s__Halorubrum sp004114375--1||s__Halorubrum vacuolatum--7||s__Halorussus sp004087835--8||s__Halosimplex litoreum--8||s__Halosimplex rubrum--1||s__Halospina utahensis_A--1||s__Halostella sp003023565--3||s__Halovivax asiaticus--60||s__Halovivax sp007135505--1||s__Heliomicrobium undosum--1||s__Herbaspirillum robiniae--1||s__Herbaspirillum sp004563925--2||s__Hoeflea sp000759435--1||s__Holophaga sp003165415--1||s__Humidesulfovibrio sp018817515--1||s__Humidesulfovibrio sp018822105--1||s__Hwanghaeella grinnelliae--1||s__Hyalangium minutum--2||s__Hyalangium sp016926755--2||s__Hydrogenophaga borbori--53||s__Hydrogenophaga flava--40||s__Hydrogenophaga intermedia--16||s__Hydrogenophaga laconesensis--5||s__Hydrogenophaga palleronii--11||s__Hydrogenophaga pseudoflava--100||s__Hydrogenophaga sp001428625--1||s__Hydrogenophaga sp001770905--3||s__Hydrogenophaga sp002001205--1||s__Hydrogenophaga sp002127265--1||s__Hydrogenophaga sp002840835--13||s__Hydrogenophaga sp002842215--20||s__Hydrogenophaga sp003599455--5||s__Hydrogenophaga sp005503365--5||s__Hydrogenophaga sp006227785--1||s__Hydrogenophaga sp009859475--1||s__Hydrogenophaga sp011388215--30||s__Hydrogenophaga sp011772445--16||s__Hydrogenophaga sp013823485--8||s__Hydrogenophaga sp016741995--20||s__Hydrogenophaga sp016790705--4||s__Hydrogenophaga sp018335615--1||s__Hydrogenophaga sp018993155--34||s__Hydrogenophaga taeniospiralis--1||s__Hylemonella sp001432305--3||s__Hylemonella sp003500955--6||s__Hylemonella sp013334205--1||s__Ideonella dechloratans--5||s__Ideonella sp010499455--1||s__Ideonella sp016213265--2||s__Ideonella sp017302485--1||s__Ideonella sp018069875--7||s__Idiomarina abyssalis--1||s__Idiomarina tyrosinivorans--5||s__Imhoffiella drewsii--9||s__Inhella proteolytica--1||s__J058 sp003695705--1||s__JAABQG01 sp014879655--1||s__JAABRT01 sp011390885--1||s__JAABSP01 sp011390345--2||s__JAABTS01 sp011389735--1||s__JAANAU01 sp015231375--1||s__JAANAU01 sp015231755--7||s__JAANAU01 sp015231775--2||s__JAAUOP01 sp012034805--5||s__JAAUPA01 sp012034615--12||s__JAAUTJ01 sp014696105--1||s__JAAXXJ01 sp013334545--28||s__JAAYKM01 sp012522415--1||s__JABDMI01 sp013001575--1||s__JABMNT01 sp013203595--1||s__JABURT01 sp014762495--1||s__JACADZ01 sp013389105--1||s__JACCZX01 sp013813185--10||s__JACIYB01 sp014360155--1||s__JACMQX01 sp013297875--2||s__JACOUN01 sp016177805--1||s__JACPFJ01 sp015688915--13||s__JACPQR01 sp016190375--1||s__JACPRK01 sp016199905--6||s__JACRCG01 sp001802645--1||s__JACRCG01 sp014380135--2||s__JACRCG01 sp016219145--1||s__JACRCG01 sp903876875--1||s__JACRCG01 sp903925005--3||s__JACRCG01 sp903930585--1||s__JACRCI01 sp016219105--1||s__JACRGR01 sp016212275--7||s__JACRHH01 sp016212095--1||s__JACRMN01 sp016214955--13||s__JACRNL01 sp016234935--2||s__JACYLU01 sp015272325--6||s__JADFCT01 sp017161665--48||s__JADFWT01 sp015233785--5||s__JADFXK01 sp015233625--1||s__JADFZT01 sp015232395--1||s__JADGAQ01 sp015231925--15||s__JADGCL01 sp015229005--1||s__JADGRF01 sp017881055--1||s__JADJCH01 sp016703325--1||s__JADJMO01 sp016709545--2||s__JADJOM01 sp016713435--45||s__JADKCZ01 sp016718565--1||s__JAENZW01 sp016841065--1||s__JAEUIR01 sp016795025--8||s__JAEUJP01 sp016714225--1||s__JAEUJP01 sp016793725--3||s__JAEUJQ01 sp014879945--1||s__JAEUJQ01 sp016879935--9||s__JAEUPI01 sp008933545--21||s__JAEUPI01 sp015075165--29||s__JAEUPI01 sp016790175--1||s__JAFAKZ01 sp019234745--6||s__JAFAXH01 sp019241085--2||s__JAFAYN01 sp019240375--9||s__JAFGAM01 sp016933675--28||s__JAFGDW01 sp016931935--2||s__JAFGGN01 sp016930535--10||s__JAFGJK01 sp016929135--1||s__JAFGLZ01 sp016927755--1||s__JAFGRD01 sp016935315--5||s__JAFGRR01 sp016935035--1||s__JAFGSN01 sp016934575--23||s__JAFKFH01 sp017307375--3||s__JAFLEE01 sp017302015--1||s__JAFZMK01 sp017553285--3||s__JAGNNG01 sp016794465--88||s__JAHIPE01 sp018896525--1||s__JAHJRI01 sp018645005--11||s__JAHJTB01 sp018830135--1||s__Jannaschia seohaensis--1||s__Janthinobacterium lividum_D--1||s__Janthinobacterium sp000344615--2||s__Janthinobacterium sp002250505--2||s__KZCA124 sp017357405--32||s__Kosakonia cowanii--1||s__Kosakonia oryzendophytica--5||s__Kosakonia oryziphila--1||s__Kosakonia pseudosacchari--3||s__Kosakonia sacchari--2||s__Kosakonia sacchari_B--23||s__Kosakonia sp000410515--17||s__Ktedonobacter sp016587415--1||s__Kushneria indalinina--1||s__Kushneria marisflavi--6||s__Kushneria phosphatilytica--1||s__LX47W sp014042345--6||s__LZORAL124-64-63 sp002747875--1||s__Lachnospira sp910589305--1||s__Lacimicrobium sp002201535--12||s__Lacunisphaera lenta--3||s__Leisingera sp000203975--1||s__Leisingera sp000813725--1||s__Lelliottia nimipressuralis--1||s__Leptospira_A meyeri--1||s__Ligilactobacillus ruminis_A--4||s__Limnobacter sp001601825--1||s__Limnohabitans_A sp002778275--24||s__Limnohabitans_A sp002778285--1||s__Lonsdalea quercina_D--1||s__Lucifera butyrica--26||s__Luteibacter rhizovicinus_B--1||s__Luteibacter sp018889975--3||s__Luteibacter sp900119235--2||s__Luteibacter yeojuensis_A--5||s__Lysobacter_B sp002798255--1||s__Lysobacter_B sp014879375--1||s__MD308 sp910578455--1||s__MR-S7 sp000400995--7||s__MWEM01 sp002071085--3||s__Macromonas bipunctata--2||s__Magnetaquicoccus sp002753135--1||s__Magnetomorum sp002753725--4||s__Magnetospirillum sp002435715--1||s__Mailhella merdavium--1||s__Maioricimonas rarisocia--9||s__Malonomonas sp013152145--1||s__Manganitrophus noduliformans--2||s__Mangrovibacter phragmitis--1||s__Maricaulis sp017643585--1||s__Marinagarivorans algicola--4||s__Marinobacter adhaerens--3||s__Marinobacter halotolerans--1||s__Marinobacter oulmenensis--1||s__Marinobacter salarius--7||s__Marinobacter salsuginis--2||s__Marinobacter segnicrescens--1||s__Marinobacter shengliensis--2||s__Marinobacter similis--1||s__Marinobacter sp000686085--1||s__Marinobacter sp002726615--1||s__Marinobacter sp003441595--1||s__Marinobacter sp013393545--34||s__Marinobacter sp018066865--1||s__Marinobacter vulgaris--1||s__Marinobacter_A bohaiensis--1||s__Marinobacter_A sp003789045--12||s__Marinobacterium alkalitolerans--3||s__Marinobacterium litorale--1||s__Marinobacterium sp000705555--2||s__Marinobacterium sp019084545--1||s__Marinobacterium stanieri--1||s__Marinomonas aquimarina--4||s__Marinomonas sp000153025--1||s__Marinospirillum alkaliphilum--2||s__Marinospirillum perlucidum--1||s__Marinospirillum sp007119985--2||s__Massilia alkalitolerans--2||s__Massilia aquatica--1||s__Massilia arenosa--1||s__Massilia aurea_A--1||s__Massilia aurea_B--11||s__Massilia frigida--1||s__Massilia mucilaginosa--2||s__Massilia oculi--3||s__Massilia psychrophila--1||s__Massilia sp000740675--2||s__Massilia sp000759615--2||s__Massilia sp001412595--2||s__Massilia sp001424165--1||s__Massilia sp001425685--1||s__Massilia sp001426525--4||s__Massilia sp001485665--4||s__Massilia sp002339265--2||s__Massilia sp002428015--1||s__Massilia sp003590855--1||s__Massilia sp011682055--2||s__Massilia sp012927275--5||s__Massilia sp014841595--6||s__Massilia sp014841835--1||s__Massilia sp014842025--3||s__Massilia sp015101885--3||s__Massilia sp018119395--2||s__Massilia sp900129765--1||s__Massilia sp902506415--6||s__Massilia timonae--1||s__Massilia yuzhufengensis--3||s__Mediterraneibacter pullistercoris--1||s__Megalodesulfovibrio gigas--2||s__Melittangium primigenium--1||s__Mesobacillus selenatarsenatis_A--1||s__Methylibium sp903889735--5||s__Methylobacterium ajmalii--1||s__Methylobacterium brachiatum--2||s__Methylobacterium extorquens--5||s__Methylobacterium haplocladii--1||s__Methylobacterium sp001422885--1||s__Methylobacterium sp001423085--21||s__Methylobacterium sp001423295--1||s__Methylobacterium sp001423405--1||s__Methylobacterium sp001425465--1||s__Methylobacterium sp001542815--3||s__Methylobacterium sp008039875--2||s__Methylobacterium sp011043735--10||s__Methylomirabilis oxyfera--1||s__Methylomonas koyamae--1||s__Methylomonas rhizoryzae--1||s__Methylomonas sp000515215--4||s__Methylomonas sp015711015--9||s__Methylomonas sp903064685--1||s__Methylophaga lonarensis--1||s__Methylophilus sp001464125--1||s__Methylosinus sp015709455--1||s__Methylosinus sporium--1||s__Methylotenera mobilis_B--2||s__Methylotenera sp002281815--1||s__Methylotenera sp002928535--4||s__Methylotenera_A sp011391175--2||s__Methylotenera_A sp017880905--2||s__Methylotuvimicrobium buryatense--1||s__Methylovorus glucosotrophus--3||s__Micavibrio_B aeruginosavorus_A--1||s__Microvirga aerilata--2||s__Mitsuaria chitosanitabida--1||s__Mitsuaria sp002761755--1||s__Mitsuaria sp900113225--3||s__Mixta gaviniae--2||s__Mixta tenebrionis--58||s__Mobilitalea sp012839295--1||s__Modestobacter muralis--1||s__Moorella thermoacetica--2||s__Moritella sp000170855--1||s__Moritella sp013215705--1||s__Motilibacter_A aurantiacus--1||s__Motiliproteus coralliicola--1||s__Myxococcus caerfyrddinensis--5||s__Myxococcus fulvus--5||s__Myxococcus macrosporus--1||s__Myxococcus sp017301735--1||s__NBML01 sp018816605--1||s__NK4A136 sp002478505--1||s__NK4A136 sp017540265--1||s__Natrarchaeobaculum sp001563805--35||s__Natrarchaeobaculum sulfurireducens--3||s__Natrarchaeobius swarupiae--27||s__Natrialba chahannaoensis--2||s__Natrinema sp013402815--5||s__Natrinema sp013456555--1||s__Natrinema versiforme_A--1||s__Natronoarchaeum sp017094485--1||s__Natronobacterium gregoryi--11||s__Natronobacterium texcoconense--16||s__Natronolimnobius baerhuensis--4||s__Natronolimnobius sp011043775--20||s__Natronorubrum bangense--1||s__Natronorubrum sediminis--1||s__Natronorubrum thiooxidans--13||s__Neiella sp014773395--1||s__Neorhizobium galegae_C--1||s__Neorhizobium sp002431175--1||s__Nitrosomonas oligotropha--1||s__Nitrosomonas oligotropha_A--1||s__Nitrosomonas sp002435335--2||s__Nitrosomonas sp900112825--1||s__Nitrospira_A sp009594855--1||s__Nitrospirillum amazonense--1||s__Nitrospirillum amazonense_A--1||s__Niveibacterium microcysteis--1||s__Niveispirillum irakense--1||s__Nodosilinea sp003017855--5||s__Nostoc calcicola--1||s__Nostoc sp013343235--1||s__Nostoc sp017115105--1||s__Noviherbaspirillum autotrophicum--1||s__Noviherbaspirillum galbum--1||s__Noviherbaspirillum sp003591035--8||s__Noviherbaspirillum sp004804275--1||s__Noviherbaspirillum_A sp019052805--1||s__Novosphingobium panipatense--2||s__Novosphingobium sp006874585--1||s__Novosphingobium sp014200275--1||s__Novosphingopyxis baekryungensis--1||s__Oceanibaculum indicum--1||s__Oceanimonas smirnovii--1||s__Oceanispirochaeta sp002084805--1||s__Oceanospirillum beijerinckii--5||s__Oceanospirillum maris--1||s__Oceanospirillum sanctuarii--1||s__Ornithinimicrobium sp003577095--1||s__Oryzomonas japonica--1||s__Oryzomonas sp008330225--1||s__Ottowia sp001897615--4||s__Ottowia sp017307865--1||s__Ottowia sp018240925--1||s__Ottowia sp018241325--1||s__Ozemobacter sibiricus--1||s__PALSA-1004 sp903889565--1||s__PALSA-894 sp003140315--1||s__PH2015 sp014654705--1||s__PH28-bin88 sp000987045--1||s__PLanc-01 sp001603075--1||s__Paenibacillus amylolyticus_A--1||s__Paenibacillus campinasensis--1||s__Paenibacillus lemnae--7||s__Paenibacillus terrae_C--1||s__Paenibacillus_A phaseoli--1||s__Paenibacillus_AE sp016482785--5||s__Paenibacillus_C protaetiae--4||s__Paenibacillus_C sp004345425--1||s__Paenibacillus_G sp017833255--6||s__Paenibacillus_G validus--3||s__Paenibacillus_I sambharensis--1||s__Paenibacillus_T sp014779765--1||s__Paenibacillus_Z montanisoli--2||s__Palsa-1315 sp003135435--1||s__Palsa-288 sp003132145--1||s__Palsa-343 sp003166955--81||s__Palsa-465 sp019240305--1||s__Palsa-881 sp018241335--3||s__Palsa-89 sp003162425--1||s__Pan216 sp007748055--1||s__Pandoraea apista--6||s__Pantoea brenneri--1||s__Pantoea dispersa_B--2||s__Pantoea eucrina_A--3||s__Pantoea persica--1||s__Paraburkholderia acidophila--7||s__Paraburkholderia aromaticivorans_A--1||s__Paraburkholderia aspalathi--2||s__Paraburkholderia azotifigens--2||s__Paraburkholderia dinghuensis--1||s__Paraburkholderia heleia--1||s__Paraburkholderia megapolitana--23||s__Paraburkholderia phenazinium_C--3||s__Paraburkholderia phymatum--12||s__Paraburkholderia sp000472545--2||s__Paraburkholderia sp001634365--3||s__Paraburkholderia sp002870125--1||s__Paraburkholderia sp003429005--1||s__Paraburkholderia sp004353915--1||s__Paraburkholderia sp905220835--3||s__Paraburkholderia tropica--4||s__Paraburkholderia tuberum--6||s__Pararhodobacter sp017303295--1||s__Patulibacter americanus--1||s__Paucidesulfovibrio longus--2||s__Pb10988 sp009664345--3||s__Pectobacterium actinidiae--1||s__Pectobacterium aquaticum--46||s__Pectobacterium betavasculorum--15||s__Pectobacterium parmentieri--2||s__Pectobacterium polaris--4||s__Pectobacterium sp013449375--3||s__Pectobacterium wasabiae--5||s__Pectobacterium zantedeschiae--3||s__Pelomonas saccharophila--1||s__Pelomonas sp001425165--2||s__Pelomonas sp003963075--1||s__Pelotalea sp002298925--124||s__Pelotalea sp012556225--5||s__Pelotomaculum thermopropionicum--1||s__Phaeospirillum caucaseum--1||s__Phaeospirillum sp002105535--1||s__Phenylobacterium sp001557235--3||s__Phenylobacterium sp004799515--1||s__Photobacterium halotolerans--1||s__Photobacterium marinum--2||s__Photobacterium sp014841115--1||s__Photobacterium sp018199995--1||s__Phreatobacter cathodiphilus--1||s__Phytohalomonas tamaricis--1||s__Pigmentiphaga sp002188465--2||s__Pigmentiphaga sp002188635--1||s__Pigmentiphaga sp003854895--1||s__Piscinibacter aquaticus--1||s__Piscinibacter caeni--33||s__Piscinibacter defluvii--4||s__Piscinibacter sp016706565--5||s__Piscinibacter sp017983795--40||s__Pla86 sp007751255--2||s__Planobispora rosea--1||s__Planomonospora parontospora--1||s__Plasticicumulans_A lactativorans--1||s__Pleomorphomonas diazotrophica--1||s__Pleomorphomonas koreensis--1||s__Pokkaliibacter plantistimulans--1||s__Polaromonas eurypsychrophila--1||s__Polaromonas sp000282655--1||s__Polaromonas sp002256925--1||s__Polaromonas sp002278925--3||s__Polaromonas sp003711205--11||s__Polaromonas sp900103405--3||s__Polaromonas sp900116715--7||s__Polyangium sp005144635--7||s__Polyangium sp016715885--21||s__Polyangium_A brachysporum--1||s__Propionispora vibrioides--1||s__Propionivibrio limicola--1||s__Propionivibrio sp003249625--1||s__Propionivibrio sp903886975--2||s__Proteocatella sp009929415--1||s__Pseudacidovorax intermedius--1||s__Pseudacidovorax intermedius_A--3||s__Pseudanabaena sp014696345--4||s__Pseudoalteromonas piscicida_A--1||s__Pseudoalteromonas rubra--1||s__Pseudoalteromonas rubra_B--1||s__Pseudoalteromonas sp001282135--2||s__Pseudoalteromonas xiamenensis--1||s__Pseudodesulfovibrio aespoeensis--1||s__Pseudodesulfovibrio brasiliensis--4||s__Pseudodesulfovibrio cashew--2||s__Pseudodesulfovibrio hydrargyri--14||s__Pseudodesulfovibrio indicus--5||s__Pseudodesulfovibrio piezophilus--1||s__Pseudodesulfovibrio sp008001235--6||s__Pseudodesulfovibrio sp012516435--16||s__Pseudodesulfuromonas sp016936455--6||s__Pseudoduganella albidiflava--1||s__Pseudoduganella aquatica_A--3||s__Pseudoduganella buxea--1||s__Pseudoduganella dura--1||s__Pseudoduganella lurida--11||s__Pseudoduganella namucuonensis--1||s__Pseudoduganella sp001425005--2||s__Pseudoduganella sp001425265--4||s__Pseudoduganella sp001427305--4||s__Pseudoduganella sp003053665--2||s__Pseudoduganella sp009674485--2||s__Pseudoduganella sp900113115--10||s__Pseudogulbenkiania ferrooxidans_A--1||s__Pseudogulbenkiania subflava--3||s__Pseudolabrys sp001426945--2||s__Pseudolabrys sp001464835--1||s__Pseudolabrys sp003367195--2||s__Pseudolabrys sp016124795--17||s__Pseudolabrys sp018242205--2||s__Pseudolabrys sp903839845--1||s__Pseudolabrys sp903878085--1||s__Pseudolabrys sp903892675--2||s__Pseudolabrys sp903929045--1||s__Pseudolabrys taiwanensis--1||s__Pseudomonas nitritireducens_A--2||s__Pseudomonas nitroreducens_A--20||s__Pseudomonas sp014852585--1||s__Pseudomonas sp016919445--1||s__Pseudomonas sp017589465--1||s__Pseudomonas_A sp000765155--1||s__Pseudomonas_A sp013620795--1||s__Pseudomonas_A stutzeri_AE--1||s__Pseudomonas_A stutzeri_AI--1||s__Pseudomonas_A stutzeri_O--1||s__Pseudomonas_A stutzeri_T--1||s__Pseudomonas_B oryzihabitans_B--2||s__Pseudomonas_B oryzihabitans_D--16||s__Pseudomonas_B oryzihabitans_E--3||s__Pseudomonas_B psychrotolerans_C--17||s__Pseudomonas_B rhizoryzae--3||s__Pseudomonas_B sp001512295--1||s__Pseudomonas_D aestusnigri--1||s__Pseudomonas_D gallaeciensis--1||s__Pseudomonas_D oceani--1||s__Pseudomonas_D saliphila--11||s__Pseudomonas_D sp002296055--3||s__Pseudomonas_D xinjiangensis--5||s__Pseudomonas_E abietaniphila--11||s__Pseudomonas_E amygdali--4||s__Pseudomonas_E antarctica_A--1||s__Pseudomonas_E asplenii_A--2||s__Pseudomonas_E asturiensis--1||s__Pseudomonas_E azotoformans_A--1||s__Pseudomonas_E baetica--2||s__Pseudomonas_E benzenivorans--1||s__Pseudomonas_E bohemica--1||s__Pseudomonas_E brassicacearum_D--1||s__Pseudomonas_E brassicacearum_E--2||s__Pseudomonas_E campi--1||s__Pseudomonas_E capeferrum_A--1||s__Pseudomonas_E cedrina--248||s__Pseudomonas_E cerasi--9||s__Pseudomonas_E chengduensis_A--1||s__Pseudomonas_E chlororaphis_G--1||s__Pseudomonas_E cichorii--1||s__Pseudomonas_E cichorii_B--1||s__Pseudomonas_E coleopterorum--1||s__Pseudomonas_E congelans--1||s__Pseudomonas_E costantinii--1||s__Pseudomonas_E cremoricolorata_A--1||s__Pseudomonas_E cyclaminis--5||s__Pseudomonas_E edaphica--1||s__Pseudomonas_E entomophila_A--8||s__Pseudomonas_E flavescens--1||s__Pseudomonas_E floridensis--3||s__Pseudomonas_E fluorescens--1||s__Pseudomonas_E fluorescens_A--1||s__Pseudomonas_E fluorescens_AA--2||s__Pseudomonas_E fluorescens_AO--1||s__Pseudomonas_E fluorescens_B--1||s__Pseudomonas_E fluorescens_BC--1||s__Pseudomonas_E fluorescens_BJ--4||s__Pseudomonas_E fluorescens_BN--1||s__Pseudomonas_E fluorescens_C--1||s__Pseudomonas_E fluorescens_S--1||s__Pseudomonas_E fluvialis--2||s__Pseudomonas_E frederiksbergensis_A--1||s__Pseudomonas_E frederiksbergensis_I--1||s__Pseudomonas_E fulgida--5||s__Pseudomonas_E gessardii--1||s__Pseudomonas_E gingeri_B--1||s__Pseudomonas_E gingeri_C--1||s__Pseudomonas_E gozinkensis--1||s__Pseudomonas_E graminis_B--32||s__Pseudomonas_E gregormendelii--4||s__Pseudomonas_E helmanticensis--1||s__Pseudomonas_E juntendi--10||s__Pseudomonas_E koreensis_E--1||s__Pseudomonas_E libanensis--1||s__Pseudomonas_E lurida--1||s__Pseudomonas_E marginalis--1||s__Pseudomonas_E massiliensis--1||s__Pseudomonas_E monteilii_A--1||s__Pseudomonas_E monteilii_C--1||s__Pseudomonas_E mosselii_C--1||s__Pseudomonas_E nabeulensis--3||s__Pseudomonas_E orientalis_B--2||s__Pseudomonas_E ovata--1||s__Pseudomonas_E palleroniana--11||s__Pseudomonas_E paracarnis--4||s__Pseudomonas_E paralactis--1||s__Pseudomonas_E peli--8||s__Pseudomonas_E protegens_B--4||s__Pseudomonas_E putida--1||s__Pseudomonas_E putida_C--1||s__Pseudomonas_E putida_G--2||s__Pseudomonas_E putida_Q--2||s__Pseudomonas_E putida_R--1||s__Pseudomonas_E putida_U--1||s__Pseudomonas_E reinekei--1||s__Pseudomonas_E rhodesiae--1||s__Pseudomonas_E saponiphila--1||s__Pseudomonas_E sihuiensis--1||s__Pseudomonas_E simiae--1||s__Pseudomonas_E sp000416235--1||s__Pseudomonas_E sp000418555--1||s__Pseudomonas_E sp000512695--1||s__Pseudomonas_E sp000761545--2||s__Pseudomonas_E sp000935045--2||s__Pseudomonas_E sp001297125--2||s__Pseudomonas_E sp001320525--1||s__Pseudomonas_E sp001422615--1||s__Pseudomonas_E sp001446935--1||s__Pseudomonas_E sp001465025--1||s__Pseudomonas_E sp002000165--1||s__Pseudomonas_E sp002029345--1||s__Pseudomonas_E sp002113025--1||s__Pseudomonas_E sp002113045--2||s__Pseudomonas_E sp002113165--3||s__Pseudomonas_E sp002163625--1||s__Pseudomonas_E sp002263605--1||s__Pseudomonas_E sp002286815--9||s__Pseudomonas_E sp002303925--2||s__Pseudomonas_E sp002354655--3||s__Pseudomonas_E sp002379585--2||s__Pseudomonas_E sp002699985--1||s__Pseudomonas_E sp002840155--11||s__Pseudomonas_E sp003013355--1||s__Pseudomonas_E sp003014915--1||s__Pseudomonas_E sp003050925--8||s__Pseudomonas_E sp003052515--1||s__Pseudomonas_E sp003053805--1||s__Pseudomonas_E sp003060885--2||s__Pseudomonas_E sp003097135--1||s__Pseudomonas_E sp003208235--1||s__Pseudomonas_E sp003445295--2||s__Pseudomonas_E sp003605735--8||s__Pseudomonas_E sp003696305--4||s__Pseudomonas_E sp003852405--1||s__Pseudomonas_E sp004136015--8||s__Pseudomonas_E sp004519305--1||s__Pseudomonas_E sp004519405--7||s__Pseudomonas_E sp005938045--1||s__Pseudomonas_E sp007993865--1||s__Pseudomonas_E sp008370045--1||s__Pseudomonas_E sp009764265--1||s__Pseudomonas_E sp009866765--1||s__Pseudomonas_E sp010095445--1||s__Pseudomonas_E sp011369485--7||s__Pseudomonas_E sp012844475--1||s__Pseudomonas_E sp013179515--1||s__Pseudomonas_E sp013184545--1||s__Pseudomonas_E sp013385985--1||s__Pseudomonas_E sp014174475--3||s__Pseudomonas_E sp014207255--1||s__Pseudomonas_E sp014268755--1||s__Pseudomonas_E sp014268815--1||s__Pseudomonas_E sp014842265--2||s__Pseudomonas_E sp016518545--4||s__Pseudomonas_E sp016658545--1||s__Pseudomonas_E sp017875955--1||s__Pseudomonas_E sp018449725--1||s__Pseudomonas_E sp018826895--3||s__Pseudomonas_E sp018827205--1||s__Pseudomonas_E sp019139675--1||s__Pseudomonas_E sp019139835--3||s__Pseudomonas_E sp019168305--4||s__Pseudomonas_E sp019200975--10||s__Pseudomonas_E sp900005815--13||s__Pseudomonas_E sp900101695--2||s__Pseudomonas_E sp900107395--1||s__Pseudomonas_E sp900187645--1||s__Pseudomonas_E sp900475325--1||s__Pseudomonas_E sp900580675--9||s__Pseudomonas_E sp900581005--1||s__Pseudomonas_E sp900583165--40||s__Pseudomonas_E sp900585815--1||s__Pseudomonas_E sp900591205--1||s__Pseudomonas_E sp900596015--1||s__Pseudomonas_E sp903970465--1||s__Pseudomonas_E sp904067045--1||s__Pseudomonas_E synxantha--1||s__Pseudomonas_E syringae--1||s__Pseudomonas_E syringae_F--1||s__Pseudomonas_E syringae_Q--1||s__Pseudomonas_E thivervalensis--1||s__Pseudomonas_E vancouverensis--1||s__Pseudomonas_E versuta--2||s__Pseudomonas_E viridiflava_B--1||s__Pseudomonas_F lalkuanensis--1||s__Pseudomonas_F sp001708505--1||s__Pseudomonas_F sp003234055--2||s__Pseudomonas_F sp003626975--4||s__Pseudomonas_F sp014700075--11||s__Pseudomonas_M indica--1||s__Pseudomonas_N azotifigens--1||s__Pseudomonas_N urumqiensis--1||s__Pseudooceanicola antarcticus_A--2||s__Pseudopelobacter propionicus--7||s__Pseudophaeobacter leonis--4||s__Pseudorhizobium endolithicum--1||s__Pseudorhodoferax soli--2||s__Pseudorivibacter rhizosphaerae--14||s__Pseudoteredinibacter isoporae--5||s__Pseudothermotoga thermarum--12||s__Pseudoxanthomonas_A sp015655355--1||s__Psychrobacter sp904846605--1||s__Pulveribacter suum--2||s__Pusillimonas_B soli--1||s__QHVS01 sp003223635--1||s__QZKY01 sp018261755--2||s__Qipengyuania sp001678665--35||s__Qipengyuania sp002695185--3||s__R-H-3 sp002198655--2||s__RAS1 sp007859745--2||s__RBG-16-49-21 sp016928865--1||s__RBG-16-58-11 sp001770235--1||s__RGIG4057 sp910585065--1||s__RI-112 sp016124535--41||s__RUG11977 sp016288005--1||s__RUG11977 sp016290905--4||s__RUG11977 sp017427685--1||s__RUG11977 sp017964055--1||s__RUG12372 sp017480545--1||s__RUG12871 sp015057825--5||s__RXIV01 sp003989085--2||s__Rahnella aceris--9||s__Rahnella aquatilis--77||s__Rahnella bruchi--3||s__Rahnella laticis--1||s__Rahnella sp019049675--1||s__Ramlibacter alkalitolerans--87||s__Ramlibacter ginsenosidimutans--38||s__Ramlibacter henchirensis--3||s__Ramlibacter lithotrophicus--42||s__Ramlibacter monticola--24||s__Ramlibacter soli--264||s__Ramlibacter sp000426125--13||s__Ramlibacter sp001044395--4||s__Ramlibacter sp001424545--51||s__Ramlibacter sp003797765--25||s__Ramlibacter sp004144865--10||s__Ramlibacter sp004681975--13||s__Ramlibacter sp007833165--82||s__Ramlibacter sp012927085--28||s__Ramlibacter sp013087525--62||s__Ramlibacter sp013127575--1||s__Ramlibacter sp013697775--129||s__Ramlibacter sp013778345--6||s__Ramlibacter sp013815685--8||s__Ramlibacter sp014297465--7||s__Ramlibacter sp014376915--10||s__Ramlibacter sp014874145--15||s__Ramlibacter sp015070875--120||s__Ramlibacter sp016213325--68||s__Ramlibacter sp016641735--47||s__Ramlibacter sp016713005--20||s__Ramlibacter sp016722895--4||s__Ramlibacter sp017988075--6||s__Ramlibacter tataouinensis_A--4||s__Ramlibacter tataouinensis_B--2||s__Rariglobus sp903876795--12||s__Reidiella endopervernicosa--1||s__Reinekea blandensis--1||s__Rhabdaerophilum sp017302635--12||s__Rhizobacter gummiphilus--54||s__Rhizobacter sp000799305--2||s__Rhizobacter sp000799605--9||s__Rhizobacter sp000800095--6||s__Rhizobacter sp001425785--1||s__Rhizobacter sp001425825--49||s__Rhizobacter sp012275445--1||s__Rhizobacter sp014379885--2||s__Rhizobacter sp014380155--3||s__Rhizobacter sp016735515--15||s__Rhizobacter sp018780185--2||s__Rhizobacter sp900142965--2||s__Rhizobium leguminosarum_K--1||s__Rhizobium sp000282035--1||s__Rhizobium sp001424945--2||s__Rhizobium sp014193695--1||s__Rhizobium sp900465665--1||s__Rhizorhabdus wittichii--11||s__Rhizorhapis suberifaciens--1||s__Rhodanobacter sp014200755--2||s__Rhodanobacter sp900142825--1||s__Rhodobacter_B sp002701395--1||s__Rhodobium orientis--2||s__Rhodoferax sp001795455--5||s__Rhodoferax sp002256115--1||s__Rhodoferax sp006974105--1||s__Rhodoferax sp008080595--3||s__Rhodoferax sp016708725--1||s__Rhodoferax sp017798165--1||s__Rhodoferax sp903823025--6||s__Rhodoferax sp903839085--40||s__Rhodoferax sp903863395--22||s__Rhodoferax sp903864505--5||s__Rhodoferax sp903873485--4||s__Rhodoferax sp903876045--1||s__Rhodoferax sp903886165--5||s__Rhodoferax sp903920405--2||s__Rhodoferax sp903930255--1||s__Rhodoferax sp903944555--2||s__Rhodoferax sp903945325--1||s__Rhodoferax sp903954045--1||s__Rhodoferax_B koreense--1||s__Rhodopila sp903932145--1||s__Rhodoplanes elegans--1||s__Rhodopseudomonas palustris_H--1||s__Rhodopseudomonas palustris_K--1||s__Rhodopseudomonas sp013377015--1||s__Rhodothermus sp015487635--1||s__Rivicola pingtungensis--1||s__Rivicola sp002002905--2||s__Robiginitomaculum_B sp002733735--2||s__Roseateles depolymerans--1||s__Roseicyclus sp001314805--1||s__Roseimaritima ulvae--2||s__Roseivivax isoporae--1||s__Roseomonas aerilata--1||s__Roseomonas_B sp017813355--1||s__Roseovarius sp000744325--2||s__Rubrivivax rivuli--1||s__Rubrivivax sp001295865--1||s__Rubrivivax sp001295905--1||s__Rubrivivax sp001724995--1||s__Rubrivivax sp016223165--2||s__Rubrivivax sp016716535--2||s__Rubrivivax sp016790425--1||s__Rubrivivax sp018971105--1||s__Rubrivivax sp903938815--1||s__Ruegeria profundi--1||s__Rugamonas rubra--1||s__Ruminiclostridium_E sp014796735--1||s__Ruminiclostridium_E sp014799365--3||s__S012-40 sp015487785--1||s__S141-3 sp015490875--9||s__S144-34 sp015494165--19||s__S146-62 sp015492495--1||s__SCGC-AG-212-J23 sp005881595--13||s__SCGC-AG-212-J23 sp005883675--7||s__SCMT01 sp008015095--5||s__SCN-69-89 sp001724315--1||s__SCN-69-89 sp001724855--4||s__SCN-69-89 sp003576795--11||s__SCN-69-89 sp017307915--1||s__SCN-70-22 sp001724275--1||s__SCN-70-22 sp016719105--1||s__SCSIO-07484 sp003963515--1||s__SG-bin9 sp002083525--13||s__SIAQ01 sp016191165--1||s__SIO4C1 sp010671975--16||s__SKYL01 sp007121755--3||s__SKZP01 sp007127275--1||s__SURF-21 sp003598015--1||s__SURF-21 sp016931915--2||s__SV1-B22 sp018398915--1||s__SV1-B22 sp018433595--1||s__SXXK01 sp003669615--1||s__SYBY01 sp005788585--2||s__SYLX01 sp005808505--7||s__SZAS-79 sp018241645--1||s__SZUA-370 sp016938515--1||s__SZUA-401 sp003246035--6||s__SZUA-448 sp016280395--1||s__SZUA-540 sp009731355--2||s__SZUA-575 sp003249645--1||s__Saccharibacillus qingshengii--2||s__Saccharibacillus sp002189105--1||s__Saccharospirillum impatiens--9||s__Saccharospirillum mangrovi--1||s__Saccharospirillum salsuginis--1||s__Saccharospirillum sp003054965--2||s__Salinadaptatus halalkaliphilus--13||s__Salinicola sp000737985--1||s__Salinigranum salinum--1||s__Saliniradius amylolyticus--1||s__Salmonella diarizonae--5||s__SbD1 sp001603845--5||s__Scandinavium sp002470465--2||s__Schlegelella thermodepolymerans--8||s__Schlegelella_A koreensis--8||s__Seleniivibrio sp002452335--6||s__Seleniivibrio sp002452405--1||s__Selenomonas sputigena--1||s__Selenomonas_A lactilytica--3||s__Selenomonas_C sp002351185--1||s__Selenomonas_C sp902780535--1||s__Serratia bockelmannii--1||s__Serratia nematodiphila--1||s__Shewanella baltica--1||s__Shewanella sp002966515--3||s__Shewanella sp017354985--1||s__Shewanella xiamenensis--1||s__Sideroxydans sp002787455--1||s__Sideroxydans sp016208015--2||s__Silanimonas sp018333835--2||s__Skermanella aerolata--1||s__Solidesulfovibrio magneticus_A--3||s__Solidesulfovibrio magneticus_B--1||s__Solidesulfovibrio magneticus_C--2||s__Solimonas aquatica--3||s__Solirubrobacter soli--2||s__Sorangium cellulosum_E--1||s__Sorangium cellulosum_F--1||s__SpSt-501 sp016219005--2||s__SpSt-583 sp016789165--7||s__Sphaerotilus natans--1||s__Sphaerotilus sulfidivorans--7||s__Sphingobium fontiphilum--1||s__Sphingobium sp018603885--14||s__Sphingomicrobium sp003970925--1||s__Sphingomonas abaci--4||s__Sphingomonas adhaesiva--1||s__Sphingomonas elodea_A--1||s__Sphingomonas endophytica--1||s__Sphingomonas kyeonggiensis--12||s__Sphingomonas kyeonggiensis_A--9||s__Sphingomonas naasensis--7||s__Sphingomonas pituitosa--1||s__Sphingomonas sp000712135--1||s__Sphingomonas sp001421965--1||s__Sphingomonas sp001650735--3||s__Sphingomonas sp002002925--1||s__Sphingomonas sp002083435--1||s__Sphingomonas sp002280565--5||s__Sphingomonas sp002707985--1||s__Sphingomonas sp003096895--31||s__Sphingomonas sp005503355--4||s__Sphingomonas sp012650175--2||s__Sphingomonas sp014193845--1||s__Sphingomonas sp014334115--23||s__Sphingomonas sp017418975--6||s__Sphingomonas sp017744835--3||s__Sphingomonas sp017745215--2||s__Sphingomonas sp018449795--3||s__Sphingomonas sp900114095--9||s__Sphingomonas trueperi_A--4||s__Sphingomonas xinjiangensis--4||s__Sphingomonas yabuuchiae--3||s__Sphingomonas_B sp009913435--1||s__Sphingomonas_E fennica--1||s__Sphingopyxis bauzanensis--1||s__Sphingorhabdus_B sp002255985--3||s__Spiro-10 sp001604385--1||s__Spiro-10 sp001604405--2||s__Spirochaeta_B africana--1||s__Spirochaeta_F sp016744925--1||s__Spirochaeta_F sp016936555--7||s__Stenotrophomonas maltophilia_AA--1||s__Stenotrophomonas sp011761925--1||s__Steroidobacter_A soli--1||s__Stieleria maiorica--6||s__Stieleria neptunia--6||s__Stigmatella aurantiaca_A--6||s__Stigmatella erecta--2||s__Succinivibrio sp002473165--1||s__Sulfurimicrobium sp018824405--3||s__Sulfuritalea sp903933395--1||s__Sulfurivermis fontis--1||s__Symbiopectobacterium sp015762685--10||s__Syntrophotalea_A acetylenivorans--3||s__Syntrophotalea_A sp013619105--1||s__Syntrophus gentianae--1||s__TMP-7 sp018268715--2||s__Tardiphaga sp007018905--4||s__Tepidicella baoligensis--9||s__Terracidiphilus sp003165935--1||s__Terracidiphilus sp017883405--1||s__Terracidiphilus sp903849645--1||s__Terricaulis sp004634425--1||s__Thalassobaculum_A sp018401495--1||s__Thalassobius autumnalis--1||s__Thalassocella blandensis--1||s__Thalassospira lucentensis_A--1||s__Thalassospira mesophila--1||s__Thauera aminoaromatica--5||s__Thauera phenolivorans--2||s__Thauera phenylacetica--1||s__Thauera sp002354895--2||s__Thauera sp002422685--1||s__Thauera sp009469595--1||s__Thauera sp017997795--8||s__Thauera_A hydrothermalis--2||s__Thermoclostridium_A sp012728015--1||s__Thermomonas lycopersici--1||s__Thermomonas sp014678725--1||s__Thioalkalivibrio sp000376845--1||s__Thioalkalivibrio sp000377905--11||s__Thiobacillus sp001897675--1||s__Thiobacillus sp010365175--1||s__Thiobacillus sp018780025--1||s__Thiobacillus sp018820745--1||s__Thiodiazotropha endolucinida--2||s__Thiolinea disciformis--4||s__Thiolinea sp002747435--1||s__Thiomonas sp000377645--112||s__Tistrella bauzanensis--4||s__Treponema_D sp002314445--19||s__Treponema_D sp002393865--2||s__Treponema_D sp017450845--1||s__Treponema_F brennaborense--1||s__Treponema_F sp017622135--1||s__Trichlorobacter sp002422265--7||s__Trichlorobacter thiogenes--3||s__Trichloromonas sp001825565--1||s__Tumebacillus flagellatus--7||s__U87765 sp018131225--2||s__UBA1062 sp001896555--9||s__UBA10906 sp903848935--1||s__UBA10988 sp016235455--2||s__UBA12499 sp001788395--5||s__UBA1258 sp002308235--1||s__UBA1258 sp017553505--1||s__UBA1268 sp011523305--1||s__UBA1535 sp002479485--1||s__UBA1712 sp002393095--1||s__UBA1753 sp017441585--2||s__UBA1799 sp002319815--1||s__UBA2009 sp002314145--1||s__UBA2009 sp002733205--1||s__UBA2197 sp002841765--1||s__UBA2262 sp002347095--2||s__UBA2262 sp018829945--5||s__UBA2262 sp903869265--2||s__UBA2334 sp903928495--1||s__UBA2386 sp002343845--3||s__UBA2386 sp005776475--5||s__UBA2595 sp002339745--1||s__UBA2868 sp017524595--1||s__UBA2897 sp900315155--1||s__UBA2913 sp002349925--1||s__UBA2913 sp900770895--1||s__UBA3282 sp002361355--1||s__UBA3282 sp003611805--1||s__UBA3766 sp017624855--2||s__UBA4421 sp012103505--1||s__UBA4615 sp003818495--1||s__UBA5195 sp903838415--1||s__UBA5609 sp017992765--7||s__UBA6099 sp002069885--1||s__UBA6156 sp002422365--2||s__UBA6178 sp002422205--2||s__UBA6663 sp016789175--1||s__UBA6669 sp016794625--1||s__UBA6898 sp012026685--2||s__UBA6920 sp002448875--1||s__UBA7803 sp002480525--1||s__UBA8260 sp003142035--1||s__UBA8363 sp013349385--3||s__UBA8363 sp015232645--8||s__UBA8416 sp002428045--1||s__UBA8783 sp003516955--2||s__UBA8904 sp002840435--2||s__UBA9220 sp003519965--9||s__UBA929 sp002293625--14||s__UBA935 sp009780115--1||s__UBA998 sp002291925--1||s__Usitatibacter sp001953215--1||s__Usitatibacter sp012274175--3||s__Usitatibacter sp017880705--5||s__VAUL01 sp012026975--2||s__VBCG01 sp015075645--5||s__VBCG01 sp016704895--9||s__VBCG01 sp016861105--1||s__VBCG01 sp018241745--9||s__VBDL01 sp005884255--4||s__VBDL01 sp014873965--1||s__VENG01 sp009711705--3||s__VEOV01 sp012026855--8||s__VSOB01 sp017621975--1||s__VTOM01 sp009765365--1||s__Variovorax beijingensis--81||s__Variovorax beijingensis_A--8||s__Variovorax boronicumulans--4||s__Variovorax ginsengisoli--1||s__Variovorax gossypii--1||s__Variovorax guangxiensis--4||s__Variovorax paradoxus--15||s__Variovorax paradoxus_A--6||s__Variovorax paradoxus_C--5||s__Variovorax paradoxus_E--26||s__Variovorax paradoxus_F--2||s__Variovorax paradoxus_G--54||s__Variovorax paradoxus_H--7||s__Variovorax paradoxus_I--12||s__Variovorax soli--16||s__Variovorax sp000282635--5||s__Variovorax sp001424835--42||s__Variovorax sp001426505--3||s__Variovorax sp001541225--1||s__Variovorax sp001899795--11||s__Variovorax sp002157355--4||s__Variovorax sp002754375--1||s__Variovorax sp003014875--7||s__Variovorax sp003019815--19||s__Variovorax sp003053685--6||s__Variovorax sp003096925--1||s__Variovorax sp003952185--8||s__Variovorax sp003984625--69||s__Variovorax sp004210915--5||s__Variovorax sp004217005--6||s__Variovorax sp004340105--2||s__Variovorax sp009765735--2||s__Variovorax sp013376015--7||s__Variovorax sp014192585--2||s__Variovorax sp014302995--3||s__Variovorax sp016082275--1||s__Variovorax sp016405905--1||s__Variovorax sp017161115--4||s__Variovorax sp018241905--2||s__Variovorax sp019207085--1||s__Variovorax sp900099805--6||s__Variovorax sp900100965--1||s__Variovorax sp900101545--1||s__Variovorax sp900106655--48||s__Variovorax sp900115375--49||s__Variovorax sp900115685--6||s__Variovorax sp902506565--1||s__Vibrio cholerae--2||s__Vibrio cidicii--1||s__Vibrio diabolicus--1||s__Vibrio furnissii--1||s__Vibrio neptunius--1||s__Vibrio nereis--1||s__Vibrio proteolyticus--1||s__Vibrio quintilis--1||s__Vibrio sp014596725--1||s__Vogesella alkaliphila--1||s__WAJ17 sp014174515--1||s__WGGQ01 sp009296285--7||s__WHSN01 sp902825985--2||s__WJJA01 sp014729955--1||s__WJMR01 sp014727845--1||s__WMHbin3 sp015228895--2||s__WOUV01 sp009773045--1||s__WQYP01 sp903868035--1||s__WREE01 sp009779515--2||s__WTJD01 sp011524975--1||s__Wenzhouxiangella sp003565625--6||s__Wenzhouxiangella sp010499265--1||s__XBB1006 sp017615375--1||s__XYD2-FULL-50-16 sp001783695--1||s__Xanthomonas campestris_B--2||s__Xanthomonas vasicola--1||s__Xenophilus azovorans--1||s__Xylophilus ampelinus--1||s__Xylophilus sp016428875--4||s__Z2-YC6860 sp016869215--2||s__Zoogloea sp009469605--1||s__Zoogloea sp012927165--1||s__Zoogloea sp018241665--1:evalue_avg=3.3446225833102253e-10:evalue_max=1.67e-06:evalue_min=3.54e-104:evalue_std=2.3607962516605282e-08:evalue_sum=1.6736491406884367e-06:gapopen_avg=0.18005595523581136:gapopen_max=6.0:gapopen_min=0.0:gapopen_std=0.4955870790635546:gapopen_sum=901.0:gtdb_class_counter=c__AC1--6||c__Alphaproteobacteria--2||c__Atribacteria--7||c__Bacilli--32||c__CG2-30-70-394--1||c__Caldisericia--1||c__Calditrichia--2||c__Campylobacteria--4||c__Ch29--1||c__Chrysiogenetes--2||c__Clostridia--158||c__Deferribacteres--2||c__Dehalococcoidia--1||c__Desulfitobacteriia--2||c__Desulfobacteria--5||c__Desulfotomaculia--3||c__Desulfovibrionia--8||c__Fimbriimonadia--1||c__Fusobacteriia--21||c__Gammaproteobacteria--1852||c__Halanaerobiia--19||c__Heimdallarchaeia--1||c__JAAXVQ01--2||c__Kapabacteria--1||c__Koll11--1||c__Leptospirae--9||c__Limnochordia--6||c__Magnetococcia--2||c__Methanomicrobia--1||c__Natranaerobiia--1||c__Negativicutes--1||c__Proteinivoracia--2||c__SAR324--1||c__Spirochaetia--49||c__Sulfobacillia--1||c__Synergistia--2||c__Thermodesulfovibrionia--1||c__Thermosulfidibacteria--2||c__Thermotogae--2||c__UBA11346--2||c__UBA1135--1||c__UBA186--2||c__UBA4802--1||c__UBA9160--1:gtdb_domain_counter=d__Archaea--4||d__Bacteria--2218:gtdb_family_counter=f__Acidaminobacteraceae--9||f__Alkalibacteraceae--1||f__Alteromonadaceae--6||f__Aminobacteriaceae--1||f__Amphibacillaceae--14||f__Aneurinibacillaceae--1||f__Atribacteraceae--1||f__B26-G9--1||f__Bacillaceae_B--1||f__Bacillaceae_N--1||f__Brevibacillaceae--1||f__Burkholderiaceae--1109||f__CG2-30-70-394--1||f__Caldatribacteriaceae--6||f__Caldisalinibacteraceae--1||f__Caloramatoraceae--2||f__Campylobacteraceae--3||f__Casimicrobiaceae--34||f__Cellulosilyticaceae--2||f__Cellvibrionaceae--2||f__Chitinibacteraceae--33||f__Chitinimonadaceae--6||f__Chromobacteriaceae--4||f__Chrysiogenaceae--2||f__Clostridiaceae--110||f__Cycloclasticaceae--2||f__DSM-18226--1||f__DSM-19205--1||f__DSM-5069--1||f__DSM-6294--2||f__DSM-8532--4||f__DTU010--6||f__DTU013--1||f__DY22613--2||f__Denitrovibrionaceae--2||f__Desulfatibacillaceae--3||f__Desulfitobacteriaceae--1||f__Desulfobacteraceae--1||f__Desulfohalotomaculaceae--2||f__Desulfolunaceae--1||f__Desulfotomaculaceae--1||f__Desulfovibrionaceae--8||f__Dethiosulfovibrionaceae--1||f__EtOH8--5||f__Ferrovaceae--3||f__Filifactoraceae--1||f__Fimbriimonadaceae--1||f__Fusobacteriaceae--21||f__GRL18--1||f__Ga0077523--1||f__Ga0077536--1||f__Gallionellaceae--54||f__Halanaerobiaceae--17||f__Halobacillaceae--1||f__Halomonadaceae--5||f__Heliobacteriaceae--1||f__J042--2||f__JAADDX01--1||f__JAAXVQ01--2||f__JAAYUI01--1||f__JACCXJ01--2||f__JACMKV01--2||f__JACQGW01--1||f__JADFWT01--1||f__JADFZZ01--1||f__JAENYD01--1||f__JAEUMW01--1||f__JAEUOS01--2||f__LS-SOB--1||f__Lachnospiraceae--11||f__Leeiaceae--2||f__Leptonemataceae--7||f__Leptospiraceae--2||f__Lutisporaceae--2||f__Marinomonadaceae--18||f__Methanospirillaceae--1||f__Methylomonadaceae--2||f__Methylophilaceae--46||f__NBRC-103111--11||f__Natranaerobiaceae--1||f__Natronincolaceae--6||f__Nitrincolaceae--8||f__Nitrosomonadaceae--48||f__Oleiphilaceae--2||f__Ostreibacteriaceae--1||f__PR03--1||f__Peptoniphilaceae--1||f__Petrotogaceae--1||f__Porticoccaceae--3||f__Proteinivoraceae--2||f__Pseudomonadaceae--5||f__RBG-16-58-11--3||f__Rhodanobacteraceae--1||f__Rhodobacteraceae--2||f__Rhodocyclaceae--301||f__S146-22--1||f__SCOH01--2||f__SG8-39--34||f__SG8-41--4||f__SIT17--1||f__SLAA01--3||f__Salinispiraceae--1||f__Sedimenticolaceae--1||f__Sediminispirochaetaceae--2||f__Selenomonadaceae--1||f__Shewanellaceae--3||f__Spirochaetaceae_A--2||f__Spirochaetaceae_B--10||f__Succinivibrionaceae--2||f__Sulfobacillaceae--1||f__Sulfuricellaceae--8||f__Sulfuricellaceae_A--1||f__Sulfuriferulaceae--8||f__Tepidimicrobiaceae--1||f__Thermohalobacteraceae--1||f__Thermosulfidibacteraceae--2||f__Thermotaleaceae--2||f__Thiobacillaceae--46||f__Thiohalomonadaceae--1||f__Tissierellaceae--1||f__Treponemataceae--27||f__UBA11346--2||f__UBA12059--2||f__UBA186--2||f__UBA2386--1||f__UBA5368--1||f__UBA6429--1||f__UBA6910--3||f__UBA8363--1||f__UBA8901--1||f__UBA9159--1||f__UBA9216--1||f__Usitatibacteraceae--15||f__Vagococcaceae--1||f__Vallitaleaceae--1||f__Vibrionaceae--12||f__WFXC01--1:gtdb_genus_counter=g__1162T-S-0a-05--2||g__2-02-FULL-62-17--2||g__2-02-FULL-63-19--2||g__2-12-FULL-64-23--3||g__39-52-133--1||g__66-26--1||g__AAP99--1||g__ALPHA2B--4||g__AVCC01--3||g__AWTP1-18--1||g__Accumulibacter--23||g__Acidovorax--42||g__Acidovorax_A--10||g__Acidovorax_C--3||g__Acidovorax_F--1||g__Agathobacter--1||g__Albitalea--3||g__Alicycliphilus--6||g__Alkalibacter--1||g__Alkalicella--2||g__Alkaliphilus_A--1||g__Alteromonas_F--1||g__Amantichitinum--2||g__Amphibacillus_B--1||g__Amphibacillus_C--2||g__Amphibacillus_D--1||g__Anaerocolumna--3||g__Anaerovirgula--1||g__Andreprevotia--3||g__Aneurinibacillus--1||g__Anoxybacter--1||g__Aquabacterium--25||g__Aquabacterium_A--10||g__Aquabacterium_B--1||g__Aquincola--1||g__Aromatoleum--16||g__Avisuccinivibrio--1||g__Azo-2--1||g__Azoarcus--4||g__Azoarcus_C--4||g__Azoarcus_D--1||g__Azoarcus_E--1||g__Azoarcus_F--1||g__Azohydromonas--4||g__Azonexus--55||g__Azospira--2||g__Azospira_A--3||g__Azovibrio--5||g__B6-G13--1||g__BK-30--1||g__BOG-994--2||g__BRH-c25--2||g__Bacillus_AV--1||g__Bacillus_AZ--1||g__Bacillus_BQ--1||g__Bermanella--1||g__Brachymonas--3||g__Brevibacillus_D--1||g__Butyribacter--1||g__CABHOJ01--1||g__CADEDU01--1||g__CADEEH01--1||g__CADEEN01--3||g__CAG-590--1||g__CAHJXF01--1||g__CAIKUF01--3||g__CAIKVZ01--5||g__CAILRJ01--5||g__CAIMXF01--2||g__CAIPBJ01--1||g__CAIPUP01--1||g__CAISIP01--2||g__CAISUK01--1||g__CAITJF01--3||g__CAITSH01--1||g__CAIUVD01--2||g__CAIVHB01--3||g__CAIVVS01--1||g__CAIWHR01--3||g__CAIXPL01--2||g__CAIYPG01--1||g__CAIYYX01--1||g__CAIZPE01--4||g__CAJAWW01--1||g__CAJBIL01--2||g__CAJCHO01--1||g__CAJCIC01--1||g__CG2-30-68-42--1||g__CG2-30-70-394--1||g__Caldatribacterium--5||g__Caldimonas--1||g__Caldisalinibacter--1||g__Calidifontimicrobium--1||g__Caloramator_A--1||g__Caloramator_B--1||g__Campylobacter--3||g__Casimicrobium--10||g__Cellulosilyticum--2||g__Chitinibacter--4||g__Chitinilyticum--3||g__Chitinimonas--4||g__Chitiniphilus--2||g__Chitinivorax--2||g__Chitinolyticbacter--1||g__Clostridium--66||g__Clostridium_AA--2||g__Clostridium_AG--2||g__Clostridium_AH--2||g__Clostridium_AM--5||g__Clostridium_AN--2||g__Clostridium_AR--5||g__Clostridium_B--2||g__Clostridium_G--1||g__Clostridium_I--1||g__Clostridium_J--2||g__Clostridium_K--1||g__Clostridium_L--3||g__Clostridium_S--4||g__Clostridium_T--2||g__Clostridium_W--2||g__Clostridium_X--1||g__Clostridium_Z--2||g__Cognaticolwellia--1||g__Collimonas--13||g__Colwellia--2||g__Comamonas--33||g__Comamonas_C--6||g__Comamonas_E--1||g__Criibacterium--1||g__Cupriavidus--44||g__Curvibacter--4||g__Cycloclasticus--2||g__DAT-1--1||g__DSNY01--2||g__DTU010--3||g__DTU059--4||g__DUPA01--1||g__Dactylopiibacterium--4||g__Deefgea--3||g__Denitromonas--6||g__Denitrovibrio--1||g__Derxia--2||g__Desnuesiella--1||g__Desulfamplus--1||g__Desulfatibacillum--3||g__Desulfobacillus--13||g__Desulfohalotomaculum--2||g__Desulfoluna--1||g__Desulfolutivibrio--2||g__Desulfosporosinus--1||g__Desulfotomaculum--1||g__Desulfurispira--1||g__Desulfurispirillum--1||g__Dethiosulfovibrio--1||g__Diaphorobacter--1||g__Diaphorobacter_A--6||g__Duganella--32||g__Epibacterium--2||g__Extensimonas--2||g__F0540--2||g__FEB-7--5||g__FW300-bin19--1||g__Fen-999--7||g__Ferriphaselus--3||g__Formivibrio--2||g__Frigididesulfovibrio--1||g__Frigididesulfovibrio_A--1||g__Fundidesulfovibrio--1||g__Fusibacter--1||g__Fusibacter_A--6||g__Fusibacter_C--2||g__GCA-2401735--3||g__GCA-2721545--2||g__GCA-2753565--1||g__GCA-2786225--2||g__GCF-000787395--1||g__GJ-E10--4||g__Ga0074130--1||g__Ga0077523--1||g__Gallionella--22||g__Geosporobacter--1||g__Giesbergeria--19||g__Glaciimonas--4||g__Halanaerobium--16||g__Halobacillus--1||g__Haloimpatiens--2||g__Halolactibacillus--3||g__Heliomicrobium--1||g__Herbaspirillum--23||g__Herminiimonas--8||g__Hydrogenophaga--39||g__Hydrogenophilus--2||g__Hylemonella--8||g__Hypnocyclicus--11||g__Ideonella--13||g__Ideonella_A--1||g__Idiomarina--2||g__Inconstantimicrobium--2||g__Inhella--5||g__Iodobacter--6||g__JAABQG01--4||g__JAABQT01--1||g__JAABRC01--1||g__JAADDX01--1||g__JAADEW01--1||g__JAADJD01--2||g__JAAFHN01--1||g__JAAFIP01--4||g__JAAFIY01--1||g__JAAFJR01--3||g__JAAYNB01--1||g__JAAYNG01--1||g__JAAYNH01--1||g__JAAYRO01--1||g__JAAZLA01--1||g__JABFRO01--1||g__JABUEZ01--1||g__JACAED01--2||g__JACCQO01--1||g__JACCXJ01--1||g__JACCZX01--3||g__JACMKV01--2||g__JACMMS01--1||g__JACMQX01--2||g__JACOUN01--3||g__JACPEG01--1||g__JACPUX01--1||g__JACPVY01--1||g__JACQGW01--1||g__JACQTO01--1||g__JACQWY01--1||g__JACQYA01--1||g__JACQYB01--1||g__JADFWT01--1||g__JADFZZ01--1||g__JADGAU01--1||g__JADJBS01--1||g__JADJCH01--1||g__JADJCP01--1||g__JADJDQ01--1||g__JADJEF01--3||g__JADJWR01--1||g__JAEINK01--1||g__JAENYD01--1||g__JAENYK01--1||g__JAEUMW01--1||g__JAEUMY01--1||g__JAEUMZ01--2||g__JAEUNJ01--1||g__JAEUNL01--3||g__JAEUNM01--1||g__JAEUNX01--2||g__JAEUOS01--2||g__JAEUOU01--1||g__JAEUPI01--3||g__JAFAKZ01--1||g__JAFALK01--1||g__JAFAMW01--1||g__JAFEEF01--1||g__JAFGIQ01--2||g__JAFGNN01--2||g__JAFGUR01--10||g__JAGNLA01--1||g__JAGOCV01--1||g__JAGOEY01--1||g__JAGTRP01--1||g__JAGVSZ01--1||g__JAHITE01--1||g__Janthinobacterium--30||g__Jeongeupia--4||g__KK5--1||g__Kineothrix--1||g__Kinneretia--4||g__LMDS01--2||g__LX47W--3||g__Lacisediminimonas--2||g__Lampropedia--8||g__Lautropia--3||g__Leeia--2||g__Leptonema--3||g__Leptothrix--2||g__MESE01--1||g__MM1--1||g__MM2--1||g__MR-S7--1||g__MSJ-40--1||g__Marinomonas--18||g__Marinospirillum--3||g__Massilia--53||g__Melaminivora--1||g__Melaminivora_A--2||g__Methanospirillum--1||g__Methylibium--5||g__Methylobacillus--2||g__Methylomarinum--1||g__Methylophilus--3||g__Methylopumilus_A--1||g__Methylotenera--19||g__Methylotenera_A--6||g__Methyloversatilis--9||g__Methylovorus--1||g__Methylovulum--1||g__Mitsuaria--6||g__NK4A136--2||g__Natranaerobius--1||g__Natronincola_A--1||g__Neptunomonas--2||g__Nitrincola--4||g__Nitrosomonas--46||g__Nitrotoga--1||g__Niveibacterium--3||g__Noviherbaspirillum--13||g__Noviherbaspirillum_A--3||g__OAE585--1||g__Oceanispirochaeta--5||g__Oceanospirillum--1||g__Oleiphilus--1||g__Oryzisolibacter--1||g__Oryzomicrobium--1||g__Ostreibacterium--1||g__Ottowia--17||g__Oxalicibacterium--3||g__PALSA-1003--6||g__PALSA-1004--1||g__PALSA-1005--1||g__PALSA-1006--3||g__PBB1--5||g__PCRC01--1||g__PFJX01--7||g__PHCI01--1||g__PKWO01--2||g__PNJM01--1||g__PR03--1||g__Paenibacillus_E--8||g__Paenibacillus_G--2||g__Paenibacillus_S--1||g__Paraliobacillus--3||g__Paraliobacillus_A--2||g__Parasulfuritortus--3||g__Parvibium--1||g__Paucibacter--2||g__Paucibacter_A--7||g__Paucimonas--6||g__Pelagirhabdus--1||g__Pelomicrobium--1||g__Pelomonas--13||g__Piscinibacter--6||g__Polaromonas--32||g__Polyangium_A--1||g__Porticoccus--3||g__Propionivibrio--15||g__Pseudacidovorax--4||g__Pseudoduganella--28||g__Pseudomonas_D--3||g__Pseudomonas_E--1||g__Pseudomonas_M--1||g__Pseudorhodoferax--1||g__Pseudorivibacter--1||g__Pseudospirillum--1||g__Pulveribacter--2||g__QPJE01--1||g__QZKY01--3||g__Quisquiliibacterium--1||g__RBG-16-58-11--3||g__RI-121--1||g__RI-92--1||g__RUG114--1||g__Ralstonia--17||g__Ramlibacter--36||g__Rhizobacter--12||g__Rhodanobacter--1||g__Rhodocyclus--3||g__Rhodoferax--77||g__Rhodoferax_A--4||g__Rhodoferax_B--3||g__Rivibacter--1||g__Roseateles--3||g__Rs1--2||g__Rubrivivax--40||g__Rugamonas--3||g__Rugosibacter--7||g__S146-22--1||g__SCGC-AG-212-J23--7||g__SCMQ01--1||g__SCN-69-89--8||g__SCTK01--1||g__SKVS01--1||g__SKXZ01--1||g__SLAA01--3||g__SSSZ01--4||g__STGJ01--3||g__SYFN01--8||g__SZAS-72--1||g__SZAS-79--2||g__SZUA-368--2||g__Saezia--1||g__Schlegelella--1||g__Schlegelella_A--3||g__Schnuerera--1||g__Sediminispirochaeta--2||g__Seleniivibrio--1||g__Senegalia--1||g__Serpentinomonas--3||g__Shewanella--3||g__Sideroxydans--17||g__Silvimonas--3||g__Solidesulfovibrio--2||g__Solimicrobium--5||g__Sphaerotilus--7||g__Spiro-10--6||g__Spirochaeta_A--2||g__Spirochaeta_F--3||g__Sterolibacterium--4||g__Streptohalobacillus--1||g__Sulfobacillus_A--1||g__Sulfuricella--4||g__Sulfuriferula--3||g__Sulfuriferula_A--4||g__Sulfurimicrobium--4||g__Sulfurirhabdus--1||g__Sulfurisoma--2||g__Sulfuritalea--18||g__Sulfurivermis--1||g__Symbiobacter--1||g__Tepidicella--2||g__Tepidimonas--3||g__Tepidiphilus--4||g__Tepiditoga--1||g__Thauera--19||g__Thauera_A--5||g__Thaumasiovibrio--1||g__Thermohalobacter--1||g__Thermosulfidibacter--1||g__Thermotalea--1||g__Thiobacillus--28||g__Thiomonas--9||g__Thiospirochaeta--1||g__Tibeticola--2||g__Treponema_D--18||g__Treponema_F--1||g__UBA1305--1||g__UBA1351--1||g__UBA186--2||g__UBA1934--3||g__UBA2009--1||g__UBA2226--2||g__UBA2250--4||g__UBA2334--3||g__UBA2357--1||g__UBA2386--1||g__UBA2487--1||g__UBA2679--1||g__UBA2804--1||g__UBA3361--1||g__UBA3465--3||g__UBA3766--1||g__UBA4615--6||g__UBA4657--1||g__UBA4996--1||g__UBA5157--1||g__UBA5202--3||g__UBA5216--3||g__UBA6140--5||g__UBA6910--1||g__UBA6918--4||g__UBA8901--1||g__UBA9159--1||g__UBA931--4||g__UBA997--1||g__UKL13-2--2||g__USCg-Taylor--1||g__Uliginosibacterium--2||g__Uliginosibacterium_A--1||g__Undibacterium--29||g__UphvI-Ar2--1||g__Usitatibacter--5||g__VBCG01--9||g__VBCK01--2||g__VBDL01--2||g__VBDM01--7||g__VFLI01--1||g__VIKH01--3||g__VYGS01--1||g__Vagococcus--1||g__Variovorax--72||g__Vibrio--11||g__Vogesella--1||g__WAJ17--2||g__WFXC01--1||g__WNDY01--1||g__WQZF01--1||g__WRNQ01--1||g__WRNU01--5||g__XBB1006--1||g__Xenophilus--1||g__Xylophilus--4||g__ZC4RG42--1||g__Zhizhongheella--1||g__Zoogloea--15:gtdb_order_counter=o__AC1--6||o__Acetivibrionales--5||o__Aneurinibacillales--1||o__Arenicellales--1||o__Atribacterales--7||o__B26-G9--1||o__Bacillales_B--2||o__Bacillales_D--16||o__Brevibacillales--1||o__Burkholderiales--1770||o__CG2-30-70-394--1||o__Campylobacterales--3||o__Cardiobacteriales--1||o__Ch29--1||o__Chromatiales--1||o__Chrysiogenales--2||o__Clostridiales--112||o__DSM-16054--2||o__DSM-27196--4||o__DTU010--6||o__DY22613--2||o__Deferribacterales--2||o__Desulfitobacteriales--1||o__Desulfobacterales--5||o__Desulfotomaculales--3||o__Desulfovibrionales--8||o__Enterobacterales--23||o__Eubacteriales--1||o__Fimbriimonadales--1||o__Fusobacteriales--21||o__GCF-002020875--1||o__Ga0077536--1||o__Halanaerobiales--17||o__Heliobacteriales--1||o__Hodarchaeales--1||o__JAAXVQ01--2||o__JAAYUI01--1||o__JACCXJ01--2||o__JACQGW01--1||o__JC444--1||o__Kapabacteriales--1||o__Lachnospirales--14||o__Lactobacillales--1||o__Leptospirales--9||o__Lutisporales--2||o__Magnetococcales--2||o__Methanomicrobiales--1||o__Methylococcales--4||o__Natranaerobiales--1||o__Nautiliales--1||o__Paenibacillales--11||o__Peptostreptococcales--18||o__Petrotogales--1||o__Proteinivoracales--2||o__Pseudomonadales--45||o__RBG-13-44-9--2||o__Rhodobacterales--2||o__SAR324--1||o__Selenomonadales--1||o__Spirochaetales_A--2||o__Spirochaetales_E--11||o__Sulfobacillales--1||o__Synergistales--2||o__Thermodesulfovibrionales--1||o__Thermosulfidibacterales--2||o__Thermotogales--1||o__Thiohalomonadales--1||o__Tissierellales--6||o__Treponematales--29||o__UBA11346--2||o__UBA186--2||o__UBA2386--1||o__UBA4802--1||o__UBA6429--1||o__UBA9160--1||o__Xanthomonadales--1:gtdb_phylum_counter=p__Armatimonadota--1||p__Asgardarchaeota--1||p__Atribacterota--7||p__Bacteroidota--1||p__CG2-30-70-394--1||p__Caldisericota--1||p__Calditrichota--2||p__Campylobacterota--4||p__Chloroflexota--1||p__Chrysiogenota--2||p__Deferribacterota--2||p__Desulfobacterota--5||p__Desulfobacterota_I--8||p__Edwardsbacteria--6||p__FCPU426--2||p__Firmicutes--32||p__Firmicutes_A--159||p__Firmicutes_B--5||p__Firmicutes_C--1||p__Firmicutes_D--3||p__Firmicutes_E--1||p__Firmicutes_F--19||p__Firmicutes_G--6||p__Fusobacteriota--21||p__Halobacteriota--1||p__Myxococcota_A--1||p__Nitrospirota--1||p__Omnitrophota--1||p__Planctomycetota--3||p__Proteobacteria--1856||p__SAR324--1||p__Spirochaetota--59||p__Synergistota--2||p__Thermoplasmatota--2||p__Thermosulfidibacterota--2||p__Thermotogota--2:gtdb_species_counter=s__1162T-S-0a-05 sp000964245--2||s__2-02-FULL-62-17 sp001770355--1||s__2-02-FULL-62-17 sp903859155--1||s__2-02-FULL-63-19 sp001770415--1||s__2-02-FULL-63-19 sp001770425--1||s__2-12-FULL-64-23 sp014860355--1||s__2-12-FULL-64-23 sp016649475--1||s__2-12-FULL-64-23 sp017880745--1||s__39-52-133 sp002278935--1||s__66-26 sp001897745--1||s__AAP99 sp001295775--1||s__ALPHA2B sp003671765--1||s__ALPHA2B sp005503065--1||s__ALPHA2B sp018241185--1||s__ALPHA2B sp901875635--1||s__AVCC01 sp000622895--1||s__AVCC01 sp012927585--1||s__AVCC01 sp012927625--1||s__AWTP1-18 sp003963315--1||s__Accumulibacter aalborgensis--1||s__Accumulibacter phosphatis_A--1||s__Accumulibacter phosphatis_B--1||s__Accumulibacter phosphatis_C--1||s__Accumulibacter phosphatis_E--1||s__Accumulibacter phosphatis_F--1||s__Accumulibacter phosphatis_G--1||s__Accumulibacter phosphatis_H--1||s__Accumulibacter sp000584975--1||s__Accumulibacter sp000585015--1||s__Accumulibacter sp000585055--1||s__Accumulibacter sp000585075--1||s__Accumulibacter sp005524045--1||s__Accumulibacter sp014879755--1||s__Accumulibacter sp016709675--1||s__Accumulibacter sp016713625--1||s__Accumulibacter sp016714935--1||s__Accumulibacter sp016788495--1||s__Accumulibacter sp016789495--1||s__Accumulibacter sp016789985--1||s__Accumulibacter sp017302435--1||s__Accumulibacter sp017592775--1||s__Accumulibacter sp907163085--1||s__Acidovorax aporrectodeae--1||s__Acidovorax carolinensis--1||s__Acidovorax defluvii--1||s__Acidovorax delafieldii--1||s__Acidovorax delafieldii_A--1||s__Acidovorax delafieldii_B--1||s__Acidovorax delafieldii_C--2||s__Acidovorax eiseniae--1||s__Acidovorax facilis--1||s__Acidovorax kalamii--1||s__Acidovorax radicis--1||s__Acidovorax soli--1||s__Acidovorax soli_A--1||s__Acidovorax sp000302535--1||s__Acidovorax sp001411535--1||s__Acidovorax sp001422735--1||s__Acidovorax sp001424425--1||s__Acidovorax sp001428665--1||s__Acidovorax sp001464865--1||s__Acidovorax sp001633105--1||s__Acidovorax sp001714725--1||s__Acidovorax sp002176815--1||s__Acidovorax sp002754495--1||s__Acidovorax sp002797445--1||s__Acidovorax sp003053545--1||s__Acidovorax sp003058055--1||s__Acidovorax sp003060895--1||s__Acidovorax sp003208485--1||s__Acidovorax sp003663825--1||s__Acidovorax sp003852545--1||s__Acidovorax sp004210805--1||s__Acidovorax sp005405905--1||s__Acidovorax sp006715665--1||s__Acidovorax sp011620245--1||s__Acidovorax sp013408765--1||s__Acidovorax sp016783915--1||s__Acidovorax sp018780365--1||s__Acidovorax sp018828125--1||s__Acidovorax sp019218755--1||s__Acidovorax sp019219095--1||s__Acidovorax temperans--1||s__Acidovorax_A anthurii--1||s__Acidovorax_A avenae--1||s__Acidovorax_A cattleyae--1||s__Acidovorax_A citrulli--1||s__Acidovorax_A konjaci--1||s__Acidovorax_A oryzae--1||s__Acidovorax_A sp001424265--1||s__Acidovorax_A sp002397315--1||s__Acidovorax_A valerianellae--1||s__Acidovorax_A wautersii--1||s__Acidovorax_C caeni--1||s__Acidovorax_C sp001725235--1||s__Acidovorax_C sp011303755--1||s__Acidovorax_F monticola--1||s__Agathobacter sp017409825--1||s__Albitalea sp005882155--1||s__Albitalea sp905339355--1||s__Albitalea terrae--1||s__Alicycliphilus denitrificans--1||s__Alicycliphilus sp018054745--1||s__Alicycliphilus sp018240985--1||s__Alicycliphilus sp018240995--1||s__Alicycliphilus sp018241405--1||s__Alicycliphilus sp018242005--1||s__Alkalibacter sp015594845--1||s__Alkalicella caledoniensis--2||s__Alkaliphilus_A metalliredigens--1||s__Alteromonas_F sp017368475--1||s__Amantichitinum sp001313065--1||s__Amantichitinum ursilacus--1||s__Amphibacillus_B sediminis--1||s__Amphibacillus_C cookii--1||s__Amphibacillus_C jilinensis--1||s__Amphibacillus_D marinus--1||s__Anaerocolumna aminovalerica--1||s__Anaerocolumna sp000702945--1||s__Anaerocolumna sp002434335--1||s__Anaerovirgula multivorans--1||s__Andreprevotia chitinilytica--1||s__Andreprevotia lacus--1||s__Andreprevotia sp009848685--1||s__Aneurinibacillus soli--1||s__Anoxybacter fermentans--1||s__Aquabacterium commune--1||s__Aquabacterium excrementipullorum--1||s__Aquabacterium fontiphilum--1||s__Aquabacterium lacunae--1||s__Aquabacterium olei--1||s__Aquabacterium parvum--1||s__Aquabacterium sp000768065--1||s__Aquabacterium sp001770725--1||s__Aquabacterium sp001770775--1||s__Aquabacterium sp002339015--1||s__Aquabacterium sp003933735--1||s__Aquabacterium sp003963115--1||s__Aquabacterium sp004297345--1||s__Aquabacterium sp004322345--1||s__Aquabacterium sp005502875--1||s__Aquabacterium sp013822685--1||s__Aquabacterium sp014378415--1||s__Aquabacterium sp016000265--1||s__Aquabacterium sp016195855--1||s__Aquabacterium sp016219375--1||s__Aquabacterium sp016234775--1||s__Aquabacterium sp017989885--1||s__Aquabacterium sp017994835--1||s__Aquabacterium sp903871865--1||s__Aquabacterium sp903894125--1||s__Aquabacterium_A pictum--1||s__Aquabacterium_A sp000244995--1||s__Aquabacterium_A sp001770815--1||s__Aquabacterium_A sp002198735--1||s__Aquabacterium_A sp013360485--1||s__Aquabacterium_A sp016213205--1||s__Aquabacterium_A sp016721465--1||s__Aquabacterium_A sp017992055--1||s__Aquabacterium_A sp017999135--1||s__Aquabacterium_A terrae--1||s__Aquabacterium_B tepidiphilum--1||s__Aquincola tertiaricarbonis--1||s__Aromatoleum anaerobium--1||s__Aromatoleum aromaticum--1||s__Aromatoleum bremense--1||s__Aromatoleum buckelii--1||s__Aromatoleum diolicum--1||s__Aromatoleum evansii--1||s__Aromatoleum petrolei--1||s__Aromatoleum sp000349945--1||s__Aromatoleum sp001190925--1||s__Aromatoleum sp001274695--1||s__Aromatoleum sp003628555--1||s__Aromatoleum sp014822185--1||s__Aromatoleum toluclasticum--1||s__Aromatoleum tolulyticum--1||s__Aromatoleum toluolicum--1||s__Aromatoleum toluvorans--1||s__Avisuccinivibrio stercorigallinarum--1||s__Azo-2 sp018906035--1||s__Azoarcus indigens--1||s__Azoarcus olearius--1||s__Azoarcus sp006496635--1||s__Azoarcus sp012911025--1||s__Azoarcus_C communis--1||s__Azoarcus_C communis_A--1||s__Azoarcus_C communis_B--1||s__Azoarcus_C sp018122735--1||s__Azoarcus_D pumilus--1||s__Azoarcus_E halotolerans--1||s__Azoarcus_F taiwanensis--1||s__Azohydromonas aeria--1||s__Azohydromonas australica--1||s__Azohydromonas caseinilytica--1||s__Azohydromonas lata--1||s__Azonexus agitatus--1||s__Azonexus aromaticus_A--1||s__Azonexus aromaticus_B--1||s__Azonexus denitrificans--1||s__Azonexus fungiphilus--1||s__Azonexus hortensis--1||s__Azonexus hydrophilus--1||s__Azonexus hydrophilus_A--1||s__Azonexus sp002345845--1||s__Azonexus sp002396525--1||s__Azonexus sp002425245--1||s__Azonexus sp002440665--1||s__Azonexus sp002470165--1||s__Azonexus sp002840765--1||s__Azonexus sp002840785--1||s__Azonexus sp002842345--1||s__Azonexus sp003441615--1||s__Azonexus sp003583745--1||s__Azonexus sp004379165--1||s__Azonexus sp008080565--1||s__Azonexus sp008711155--1||s__Azonexus sp008933675--1||s__Azonexus sp009469585--1||s__Azonexus sp009469615--1||s__Azonexus sp009779265--1||s__Azonexus sp009782025--1||s__Azonexus sp011391255--1||s__Azonexus sp012026885--1||s__Azonexus sp012275485--1||s__Azonexus sp012839675--1||s__Azonexus sp013335535--1||s__Azonexus sp013363835--1||s__Azonexus sp013693915--1||s__Azonexus sp016705475--1||s__Azonexus sp016709965--1||s__Azonexus sp016714975--1||s__Azonexus sp016721185--1||s__Azonexus sp016790815--1||s__Azonexus sp016790845--1||s__Azonexus sp016790885--1||s__Azonexus sp016791065--1||s__Azonexus sp016864195--1||s__Azonexus sp017302355--1||s__Azonexus sp017983615--1||s__Azonexus sp017983755--1||s__Azonexus sp018261895--1||s__Azonexus sp018261905--1||s__Azonexus sp018262195--1||s__Azonexus sp018780195--1||s__Azonexus sp018828385--1||s__Azonexus sp900549295--1||s__Azonexus sp903922075--1||s__Azonexus sp903930395--1||s__Azonexus sp903951825--1||s__Azonexus sp907163225--1||s__Azospira oryzae--1||s__Azospira sp003112695--1||s__Azospira_A restricta--1||s__Azospira_A sp016183655--1||s__Azospira_A sp016710885--1||s__Azovibrio restrictus--1||s__Azovibrio restrictus_A--1||s__Azovibrio sp002340095--1||s__Azovibrio sp009777245--1||s__Azovibrio sp009777925--1||s__B6-G13 sp003641785--1||s__BK-30 sp002837145--1||s__BOG-994 sp003136595--1||s__BOG-994 sp903970305--1||s__BRH-c25 sp001515955--2||s__Bacillus_AV solimangrovi--1||s__Bacillus_AZ foraminis--1||s__Bacillus_BQ marisflavi_A--1||s__Bermanella sp002683575--1||s__Brachymonas sp017993135--1||s__Brachymonas sp017996515--1||s__Brachymonas sp018054915--1||s__Brevibacillus_D fluminis--1||s__Butyribacter sp902795705--1||s__CABHOJ01 sp902168195--1||s__CADEDU01 sp902826155--1||s__CADEEH01 sp902826305--1||s__CADEEN01 sp011390055--1||s__CADEEN01 sp902825995--1||s__CADEEN01 sp902826345--1||s__CAG-590 sp015057325--1||s__CAHJXF01 sp903644065--1||s__CAIKUF01 sp014879745--1||s__CAIKUF01 sp016702655--1||s__CAIKUF01 sp903830565--1||s__CAIKVZ01 sp903830985--1||s__CAIKVZ01 sp903832285--1||s__CAIKVZ01 sp903838565--1||s__CAIKVZ01 sp903844215--1||s__CAIKVZ01 sp903909815--1||s__CAILRJ01 sp010365165--1||s__CAILRJ01 sp014376645--1||s__CAILRJ01 sp014377155--1||s__CAILRJ01 sp014377845--1||s__CAILRJ01 sp903836575--1||s__CAIMXF01 sp013289985--1||s__CAIMXF01 sp903845345--1||s__CAIPBJ01 sp903863255--1||s__CAIPUP01 sp903868285--1||s__CAISIP01 sp016790475--1||s__CAISIP01 sp018063505--1||s__CAISUK01 sp903888645--1||s__CAITJF01 sp016199835--1||s__CAITJF01 sp016218445--1||s__CAITJF01 sp903892645--1||s__CAITSH01 sp903895005--1||s__CAIUVD01 sp903902515--2||s__CAIVHB01 sp903863375--2||s__CAIVHB01 sp903893215--1||s__CAIVVS01 sp903909415--1||s__CAIWHR01 sp010365205--1||s__CAIWHR01 sp016720425--1||s__CAIWHR01 sp903912485--1||s__CAIXPL01 sp903829815--1||s__CAIXPL01 sp903921325--1||s__CAIYPG01 sp903928055--1||s__CAIYYX01 sp903930535--1||s__CAIZPE01 sp016710525--1||s__CAIZPE01 sp018970865--1||s__CAIZPE01 sp903934295--1||s__CAIZPE01 sp903934795--1||s__CAJAWW01 sp903946745--1||s__CAJBIL01 sp903939665--1||s__CAJBIL01 sp903953145--1||s__CAJCHO01 sp903970145--1||s__CAJCIC01 sp903970185--1||s__CG2-30-68-42 sp001872285--1||s__CG2-30-70-394 sp001873295--1||s__Caldatribacterium californiense_A--2||s__Caldatribacterium californiense_B--2||s__Caldatribacterium saccharofermentans--1||s__Caldimonas manganoxidans--1||s__Caldisalinibacter kiritimatiensis--1||s__Calidifontimicrobium sediminis--1||s__Caloramator_A proteoclasticus--1||s__Caloramator_B quimbayensis--1||s__Campylobacter fetus--1||s__Campylobacter iguaniorum--1||s__Campylobacter testudinum--1||s__Casimicrobium huifangae--1||s__Casimicrobium sp004293675--1||s__Casimicrobium sp004294365--1||s__Casimicrobium sp013298045--1||s__Casimicrobium sp013298695--1||s__Casimicrobium sp013298765--1||s__Casimicrobium sp014378555--1||s__Casimicrobium sp016790165--1||s__Casimicrobium sp017989135--1||s__Casimicrobium sp018241765--1||s__Cellulosilyticum sp017941635--1||s__Cellulosilyticum sp900556665--1||s__Chitinibacter fontanus--1||s__Chitinibacter sp009760905--1||s__Chitinibacter sp013403565--1||s__Chitinibacter tainanensis--1||s__Chitinilyticum aquatile--1||s__Chitinilyticum litopenaei--1||s__Chitinilyticum litopenaei_A--1||s__Chitinimonas arctica--1||s__Chitinimonas koreensis--1||s__Chitinimonas sp002735695--1||s__Chitinimonas taiwanensis--1||s__Chitiniphilus eburneus--1||s__Chitiniphilus shinanonensis--1||s__Chitinivorax sp005503445--1||s__Chitinivorax tropicus--1||s__Chitinolyticbacter meiyuanensis--1||s__Clostridium baratii--1||s__Clostridium beijerinckii--2||s__Clostridium beijerinckii_A--2||s__Clostridium beijerinckii_D--1||s__Clostridium botulinum_A--1||s__Clostridium butyricum--2||s__Clostridium butyricum_A--1||s__Clostridium butyricum_B--2||s__Clostridium cagae--1||s__Clostridium chauvoei--1||s__Clostridium chromiireducens--2||s__Clostridium gasigenes--2||s__Clostridium isatidis--2||s__Clostridium neonatale--3||s__Clostridium nigeriense--2||s__Clostridium paraputrificum--3||s__Clostridium puniceum--2||s__Clostridium saccharobutylicum--1||s__Clostridium saccharoperbutylacetonicum--2||s__Clostridium sartagoforme_A--3||s__Clostridium sartagoforme_B--1||s__Clostridium septicum--1||s__Clostridium sp000230835--2||s__Clostridium sp002760435--2||s__Clostridium sp007115085--1||s__Clostridium sp009928485--2||s__Clostridium sp012520205--1||s__Clostridium sp014836325--1||s__Clostridium sp015058375--2||s__Clostridium sp015058405--2||s__Clostridium sp015234215--2||s__Clostridium sp015550425--1||s__Clostridium sp017888565--1||s__Clostridium sp018372555--1||s__Clostridium sp018372875--2||s__Clostridium sp018918055--1||s__Clostridium sp900116755--1||s__Clostridium taeniosporum--1||s__Clostridium tertium--1||s__Clostridium thermobutyricum--1||s__Clostridium uliginosum--2||s__Clostridium vincentii--1||s__Clostridium_AA amylolyticum--1||s__Clostridium_AA polynesiense--1||s__Clostridium_AG cavendishii--2||s__Clostridium_AH fallax--2||s__Clostridium_AM aciditolerans--1||s__Clostridium_AM carboxidivorans--1||s__Clostridium_AM drakei--1||s__Clostridium_AM magnum--1||s__Clostridium_AM scatologenes--1||s__Clostridium_AN bornimense--1||s__Clostridium_AN bornimense_A--1||s__Clostridium_AR fungisolvens--1||s__Clostridium_AR sp004015185--1||s__Clostridium_AR sp009928445--1||s__Clostridium_AR sp016595795--1||s__Clostridium_AR sp017312485--1||s__Clostridium_B algifaecis--1||s__Clostridium_B tyrobutyricum--1||s__Clostridium_G tetani--1||s__Clostridium_I pasteurianum_A--1||s__Clostridium_J punense--1||s__Clostridium_J tunisiense--1||s__Clostridium_K cellulovorans--1||s__Clostridium_L algidicarnis--1||s__Clostridium_L amazonitimonense--1||s__Clostridium_L putrefaciens--1||s__Clostridium_S acetobutylicum--1||s__Clostridium_S pasteurianum_A--2||s__Clostridium_S sp001270375--1||s__Clostridium_T intestinale--1||s__Clostridium_T sp016765615--1||s__Clostridium_W aceticum--1||s__Clostridium_W formicaceticum--1||s__Clostridium_X sp002423705--1||s__Clostridium_Z frigidicarnis--1||s__Clostridium_Z hydrogeniformans--1||s__Cognaticolwellia beringensis--1||s__Collimonas antrihumi--1||s__Collimonas arenae--1||s__Collimonas arenae_A--1||s__Collimonas fungivorans--1||s__Collimonas fungivorans_A--1||s__Collimonas pratensis--1||s__Collimonas sp002564105--1||s__Collimonas sp018304945--1||s__Collimonas sp018305005--1||s__Collimonas sp900107095--1||s__Collimonas sp900111995--1||s__Collimonas sp900112135--1||s__Collimonas sp900113705--1||s__Colwellia psychrerythraea_B--1||s__Colwellia sp013214175--1||s__Comamonas acidovorans--1||s__Comamonas antarcticus--1||s__Comamonas aquatica--1||s__Comamonas composti--1||s__Comamonas denitrificans_A--1||s__Comamonas jiangduensis--1||s__Comamonas kerstersii--1||s__Comamonas konjaci_A--1||s__Comamonas koreensis--1||s__Comamonas odontotermitis--1||s__Comamonas phosphati--1||s__Comamonas piscis--1||s__Comamonas sp002472915--1||s__Comamonas sp002754475--1||s__Comamonas sp004364775--1||s__Comamonas sp009360615--1||s__Comamonas sp014836675--1||s__Comamonas sp018413525--1||s__Comamonas sp019104825--1||s__Comamonas sp019186805--1||s__Comamonas sp019236485--1||s__Comamonas sp900564145--1||s__Comamonas sp902706035--1||s__Comamonas suwonensis--1||s__Comamonas terrae--1||s__Comamonas testosteroni--1||s__Comamonas testosteroni_B--1||s__Comamonas testosteroni_C--1||s__Comamonas testosteroni_D--1||s__Comamonas testosteroni_E--1||s__Comamonas testosteroni_F--1||s__Comamonas thiooxydans--1||s__Comamonas tsuruhatensis--1||s__Comamonas_C badia--1||s__Comamonas_C sp001724135--1||s__Comamonas_C sp001725255--1||s__Comamonas_C sp002894305--1||s__Comamonas_C sp007954405--1||s__Comamonas_C sp019195435--1||s__Comamonas_E serinivorans--1||s__Criibacterium bergeronii--1||s__Cupriavidus alkaliphilus--1||s__Cupriavidus basilensis--1||s__Cupriavidus basilensis_B--1||s__Cupriavidus basilensis_D--1||s__Cupriavidus campinensis--1||s__Cupriavidus lacunae--1||s__Cupriavidus malaysiensis--1||s__Cupriavidus metallidurans--1||s__Cupriavidus nantongensis--1||s__Cupriavidus necator--1||s__Cupriavidus necator_A--1||s__Cupriavidus necator_B--1||s__Cupriavidus necator_C--1||s__Cupriavidus neocaledonicus--1||s__Cupriavidus numazuensis--1||s__Cupriavidus oxalaticus--1||s__Cupriavidus oxalaticus_A--1||s__Cupriavidus pauculus--1||s__Cupriavidus pauculus_B--1||s__Cupriavidus pauculus_C--1||s__Cupriavidus pauculus_D--1||s__Cupriavidus pickettii_A--1||s__Cupriavidus pinatubonensis--1||s__Cupriavidus plantarum--1||s__Cupriavidus sp000292345--1||s__Cupriavidus sp000379565--1||s__Cupriavidus sp000426345--1||s__Cupriavidus sp000812465--1||s__Cupriavidus sp000955785--1||s__Cupriavidus sp001652915--1||s__Cupriavidus sp001725945--1||s__Cupriavidus sp003402535--1||s__Cupriavidus sp004217045--1||s__Cupriavidus sp005503625--1||s__Cupriavidus sp013361545--1||s__Cupriavidus sp017814975--1||s__Cupriavidus sp018729255--1||s__Cupriavidus sp900101625--1||s__Cupriavidus sp900104095--1||s__Cupriavidus taiwanensis--1||s__Cupriavidus taiwanensis_B--1||s__Cupriavidus taiwanensis_C--1||s__Cupriavidus taiwanensis_D--1||s__Cupriavidus yeoncheonensis--1||s__Curvibacter gracilis--1||s__Curvibacter lanceolatus--1||s__Curvibacter sp003987795--1||s__Curvibacter sp019233055--1||s__Cycloclasticus sp002101225--1||s__Cycloclasticus sp002733135--1||s__DAT-1 sp019084025--1||s__DSNY01 sp011056935--1||s__DSNY01 sp016861185--1||s__DTU010 sp012521335--1||s__DTU010 sp012837385--1||s__DTU010 sp900018335--1||s__DTU059 sp012520615--1||s__DTU059 sp012521615--1||s__DTU059 sp012521705--1||s__DTU059 sp012719545--1||s__DUPA01 sp012838515--1||s__Dactylopiibacterium carminicum--1||s__Dactylopiibacterium sp002307175--1||s__Dactylopiibacterium sp002855595--1||s__Dactylopiibacterium sp018262235--1||s__Deefgea chitinilytica--1||s__Deefgea rivuli--1||s__Deefgea sp013284055--1||s__Denitromonas halophilus--1||s__Denitromonas halophilus_A--1||s__Denitromonas sp008501585--1||s__Denitromonas sp010983895--1||s__Denitromonas sp017309585--1||s__Denitromonas sp018524365--1||s__Denitrovibrio acetiphilus--1||s__Derxia gummosa--1||s__Derxia lacustris--1||s__Desnuesiella massiliensis--1||s__Desulfamplus sp015231465--1||s__Desulfatibacillum aliphaticivorans--1||s__Desulfatibacillum alkenivorans--1||s__Desulfatibacillum sp016342355--1||s__Desulfobacillus denitrificans--1||s__Desulfobacillus sp002840845--1||s__Desulfobacillus sp003105015--1||s__Desulfobacillus sp008933825--1||s__Desulfobacillus sp011526165--1||s__Desulfobacillus sp016214145--1||s__Desulfobacillus sp016703785--1||s__Desulfobacillus sp016791205--1||s__Desulfobacillus sp016868295--1||s__Desulfobacillus sp016880375--1||s__Desulfobacillus sp018262775--1||s__Desulfobacillus sp018262875--1||s__Desulfobacillus sp905339315--1||s__Desulfohalotomaculum sp009711615--1||s__Desulfohalotomaculum tongense--1||s__Desulfoluna spongiiphila--1||s__Desulfolutivibrio sulfodismutans--1||s__Desulfolutivibrio sulfoxidireducens--1||s__Desulfosporosinus sp000224515--1||s__Desulfotomaculum ruminis--1||s__Desulfurispira natronophila--1||s__Desulfurispirillum indicum--1||s__Dethiosulfovibrio salsuginis--1||s__Diaphorobacter nitroreducens--1||s__Diaphorobacter_A aerolatus--1||s__Diaphorobacter_A ruginosibacter--1||s__Diaphorobacter_A sp002331385--1||s__Diaphorobacter_A sp011305535--1||s__Diaphorobacter_A sp011305995--1||s__Diaphorobacter_A sp015354245--1||s__Duganella aceris--1||s__Duganella alba--1||s__Duganella callida--1||s__Duganella danionis--1||s__Duganella fentianensis--1||s__Duganella levis--1||s__Duganella margarita--1||s__Duganella phyllosphaerae--1||s__Duganella radicis--1||s__Duganella rivi--1||s__Duganella sacchari--1||s__Duganella sp000335815--1||s__Duganella sp000381565--1||s__Duganella sp001423125--1||s__Duganella sp003217375--1||s__Duganella sp003416895--1||s__Duganella sp003416985--1||s__Duganella sp009380215--1||s__Duganella sp009674535--1||s__Duganella sp009857435--1||s__Duganella sp009857445--1||s__Duganella sp009857495--1||s__Duganella sp009857915--1||s__Duganella sp013375995--1||s__Duganella sp013376005--1||s__Duganella sp013408245--1||s__Duganella sp017833525--1||s__Duganella sp019219065--1||s__Duganella sp900100205--1||s__Duganella sp900109645--1||s__Duganella sp900110275--1||s__Duganella zoogloeoides--1||s__Epibacterium mobile--2||s__Extensimonas perlucida--1||s__Extensimonas vulgaris--1||s__F0540 sp000466585--1||s__F0540 sp016765585--1||s__FEB-7 sp003105245--1||s__FEB-7 sp016708825--1||s__FEB-7 sp016709665--1||s__FEB-7 sp016711875--1||s__FEB-7 sp016720855--1||s__FW300-bin19 sp004297825--1||s__Fen-999 sp003157035--1||s__Fen-999 sp003158255--1||s__Fen-999 sp016235765--1||s__Fen-999 sp016704145--1||s__Fen-999 sp016880655--1||s__Fen-999 sp018819515--1||s__Fen-999 sp019136545--1||s__Ferriphaselus amnicola--1||s__Ferriphaselus sp000746095--1||s__Ferriphaselus sp016234685--1||s__Formivibrio citricus--1||s__Formivibrio sp018261735--1||s__Frigididesulfovibrio cuneatus--1||s__Frigididesulfovibrio_A litoralis--1||s__Fundidesulfovibrio sp013019105--1||s__Fusibacter paucivorans--1||s__Fusibacter_A sp001748365--2||s__Fusibacter_A sp002452745--2||s__Fusibacter_A sp015352425--2||s__Fusibacter_C sp001897605--1||s__Fusibacter_C sp002441045--1||s__GCA-2401735 sp002401735--1||s__GCA-2401735 sp006844635--2||s__GCA-2721545 sp003230615--1||s__GCA-2721545 sp004525885--1||s__GCA-2753565 sp015232405--1||s__GCA-2786225 sp002786225--1||s__GCA-2786225 sp009991425--1||s__GCF-000787395 sp000787395--1||s__GJ-E10 sp000828975--1||s__GJ-E10 sp900290295--1||s__GJ-E10 sp900290335--1||s__GJ-E10 sp903871435--1||s__Ga0074130 sp001464495--1||s__Ga0077523 sp001464695--1||s__Gallionella acididurans--1||s__Gallionella kumadai--1||s__Gallionella sp001801105--1||s__Gallionella sp001801175--1||s__Gallionella sp001801215--1||s__Gallionella sp002381565--1||s__Gallionella sp002403995--1||s__Gallionella sp002414205--1||s__Gallionella sp002429165--1||s__Gallionella sp003134595--1||s__Gallionella sp003153155--1||s__Gallionella sp003235435--1||s__Gallionella sp013043965--1||s__Gallionella sp013044075--1||s__Gallionella sp013141315--1||s__Gallionella sp016195965--1||s__Gallionella sp016197305--1||s__Gallionella sp016218415--1||s__Gallionella sp016218465--1||s__Gallionella sp016716325--1||s__Gallionella sp017880865--1||s__Gallionella sp903885165--1||s__Geosporobacter subterraneus--1||s__Giesbergeria anulus--1||s__Giesbergeria granuli--1||s__Giesbergeria hankyongi--1||s__Giesbergeria lacusdiani--1||s__Giesbergeria metamorpha--1||s__Giesbergeria psychrophila--1||s__Giesbergeria sp001724785--2||s__Giesbergeria sp001770955--1||s__Giesbergeria sp003096555--1||s__Giesbergeria sp010020825--1||s__Giesbergeria sp012932145--1||s__Giesbergeria sp016192425--1||s__Giesbergeria sp017985015--1||s__Giesbergeria sp017987055--1||s__Giesbergeria sp017988165--1||s__Giesbergeria sp017998735--1||s__Giesbergeria sp903882725--1||s__Giesbergeria suum--1||s__Glaciimonas immobilis--1||s__Glaciimonas soli--1||s__Glaciimonas sp003056055--1||s__Glaciimonas sp016917355--1||s__Halanaerobium congolense--2||s__Halanaerobium hydrogeniformans--1||s__Halanaerobium kushneri--1||s__Halanaerobium praevalens--1||s__Halanaerobium saccharolyticum--3||s__Halanaerobium saccharolyticum_A--1||s__Halanaerobium saccharolyticum_B--1||s__Halanaerobium saccharolyticum_C--2||s__Halanaerobium salsuginis--3||s__Halanaerobium sp003070825--1||s__Halobacillus halophilus--1||s__Haloimpatiens massiliensis--1||s__Haloimpatiens sp000744935--1||s__Halolactibacillus alkaliphilus--1||s__Halolactibacillus halophilus--1||s__Halolactibacillus miurensis--1||s__Heliomicrobium undosum--1||s__Herbaspirillum aquaticum--1||s__Herbaspirillum autotrophicum--1||s__Herbaspirillum chlorophenolicum--1||s__Herbaspirillum frisingense--1||s__Herbaspirillum hiltneri--1||s__Herbaspirillum huttiense--1||s__Herbaspirillum lusitanum--1||s__Herbaspirillum rhizosphaerae--1||s__Herbaspirillum robiniae--1||s__Herbaspirillum rubrisubalbicans--1||s__Herbaspirillum seropedicae--1||s__Herbaspirillum sp000261365--1||s__Herbaspirillum sp000282135--1||s__Herbaspirillum sp000282575--1||s__Herbaspirillum sp000577615--1||s__Herbaspirillum sp002257565--1||s__Herbaspirillum sp004563925--1||s__Herbaspirillum sp006715495--1||s__Herbaspirillum sp013426985--1||s__Herbaspirillum sp016429215--1||s__Herbaspirillum sp017744395--1||s__Herbaspirillum sp017814915--1||s__Herbaspirillum sp019233085--1||s__Herminiimonas arsenicoxydans--1||s__Herminiimonas arsenitoxidans--1||s__Herminiimonas contaminans--1||s__Herminiimonas fonticola--1||s__Herminiimonas sp000013625--1||s__Herminiimonas sp001464355--1||s__Herminiimonas sp002384815--1||s__Herminiimonas sp003852535--1||s__Hydrogenophaga aromaticivorans--1||s__Hydrogenophaga borbori--1||s__Hydrogenophaga crassostreae--1||s__Hydrogenophaga flava--1||s__Hydrogenophaga intermedia--1||s__Hydrogenophaga laconesensis--1||s__Hydrogenophaga palleronii--1||s__Hydrogenophaga pseudoflava--1||s__Hydrogenophaga sp001428625--1||s__Hydrogenophaga sp001713375--1||s__Hydrogenophaga sp001770905--1||s__Hydrogenophaga sp002001205--1||s__Hydrogenophaga sp002127215--1||s__Hydrogenophaga sp002127265--1||s__Hydrogenophaga sp002840835--1||s__Hydrogenophaga sp002842215--1||s__Hydrogenophaga sp003241965--1||s__Hydrogenophaga sp003599455--1||s__Hydrogenophaga sp004795855--1||s__Hydrogenophaga sp005503365--1||s__Hydrogenophaga sp006227785--1||s__Hydrogenophaga sp009859475--1||s__Hydrogenophaga sp010104355--1||s__Hydrogenophaga sp011388215--1||s__Hydrogenophaga sp011390835--1||s__Hydrogenophaga sp011390855--1||s__Hydrogenophaga sp011391495--1||s__Hydrogenophaga sp011772445--1||s__Hydrogenophaga sp013823485--1||s__Hydrogenophaga sp013823505--1||s__Hydrogenophaga sp014773545--1||s__Hydrogenophaga sp016741995--1||s__Hydrogenophaga sp016790705--1||s__Hydrogenophaga sp018333605--1||s__Hydrogenophaga sp018335615--1||s__Hydrogenophaga sp018780075--1||s__Hydrogenophaga sp018780385--1||s__Hydrogenophaga sp018993155--1||s__Hydrogenophaga taeniospiralis--1||s__Hydrogenophilus sp019049855--1||s__Hydrogenophilus thermoluteolus--1||s__Hylemonella delicata--1||s__Hylemonella sp001432305--1||s__Hylemonella sp001797315--1||s__Hylemonella sp002633085--1||s__Hylemonella sp003500955--1||s__Hylemonella sp013334205--1||s__Hylemonella sp016185015--1||s__Hylemonella sp018815325--1||s__Hypnocyclicus thermotrophus--11||s__Ideonella dechloratans--1||s__Ideonella filiformis--1||s__Ideonella paludis--1||s__Ideonella sp000333615--1||s__Ideonella sp002255925--1||s__Ideonella sp004359425--1||s__Ideonella sp010499455--1||s__Ideonella sp016213265--1||s__Ideonella sp016710065--1||s__Ideonella sp017302485--1||s__Ideonella sp018069755--1||s__Ideonella sp018069875--1||s__Ideonella sp018780145--1||s__Ideonella_A sakaiensis--1||s__Idiomarina baltica--1||s__Idiomarina fontislapidosi--1||s__Inconstantimicrobium porci--2||s__Inhella crocodyli--1||s__Inhella gelatinilytica--1||s__Inhella inkyongensis--1||s__Inhella proteolytica--1||s__Inhella sp017302655--1||s__Iodobacter fluviatilis--1||s__Iodobacter fluviatilis_A--1||s__Iodobacter sp000969645--1||s__Iodobacter sp002735645--1||s__Iodobacter sp003952345--1||s__Iodobacter sp011601265--1||s__JAABQG01 sp011391155--1||s__JAABQG01 sp011391595--1||s__JAABQG01 sp014879655--1||s__JAABQG01 sp016721925--1||s__JAABQT01 sp011391295--1||s__JAABRC01 sp011391115--1||s__JAADDX01 sp013153685--1||s__JAADEW01 sp013153205--1||s__JAADJD01 sp013150955--1||s__JAADJD01 sp015485355--1||s__JAAFHN01 sp013298415--1||s__JAAFIP01 sp012036375--1||s__JAAFIP01 sp013297865--1||s__JAAFIP01 sp013297925--1||s__JAAFIP01 sp018413605--1||s__JAAFIY01 sp013297985--1||s__JAAFJR01 sp013298815--1||s__JAAFJR01 sp013298945--1||s__JAAFJR01 sp016705065--1||s__JAAYNB01 sp012521085--1||s__JAAYNG01 sp012520935--1||s__JAAYNH01 sp012520945--1||s__JAAYRO01 sp012518735--1||s__JAAZLA01 sp012799545--1||s__JABFRO01 sp013141125--1||s__JABUEZ01 sp013314795--1||s__JACAED01 sp013389025--1||s__JACAED01 sp018263115--1||s__JACCQO01 sp015709205--1||s__JACCXJ01 sp013697045--1||s__JACCZX01 sp013695705--1||s__JACCZX01 sp013696665--1||s__JACCZX01 sp013813185--1||s__JACMKV01 sp013695435--1||s__JACMKV01 sp014379915--1||s__JACMMS01 sp014378915--1||s__JACMQX01 sp013297875--1||s__JACMQX01 sp014376765--1||s__JACOUN01 sp016177805--3||s__JACPEG01 sp016183615--1||s__JACPUX01 sp016192065--1||s__JACPVY01 sp016197345--1||s__JACQGW01 sp016199325--1||s__JACQTO01 sp016189945--1||s__JACQWY01 sp016209015--1||s__JACQYA01 sp016208425--1||s__JACQYB01 sp016208415--1||s__JADFWT01 sp015233785--1||s__JADFZZ01 sp015232315--1||s__JADGAU01 sp015231865--1||s__JADJBS01 sp016703665--1||s__JADJCH01 sp016703325--1||s__JADJCP01 sp016703155--1||s__JADJDQ01 sp016702605--1||s__JADJEF01 sp016702335--1||s__JADJEF01 sp016718525--1||s__JADJEF01 sp016721505--1||s__JADJWR01 sp016716275--1||s__JAEINK01 sp016342585--1||s__JAENYD01 sp016842005--1||s__JAENYK01 sp016841825--1||s__JAEUMW01 sp016791285--1||s__JAEUMY01 sp016791265--1||s__JAEUMZ01 sp016720925--1||s__JAEUMZ01 sp016790625--1||s__JAEUNJ01 sp016791145--1||s__JAEUNL01 sp016707455--1||s__JAEUNL01 sp016711925--1||s__JAEUNL01 sp016791115--1||s__JAEUNM01 sp016791105--1||s__JAEUNX01 sp016791005--1||s__JAEUNX01 sp016791025--1||s__JAEUOS01 sp016790635--1||s__JAEUOS01 sp016790695--1||s__JAEUOU01 sp016790575--1||s__JAEUPI01 sp008933545--1||s__JAEUPI01 sp015075165--1||s__JAEUPI01 sp016790175--1||s__JAFAKZ01 sp019234745--1||s__JAFALK01 sp019234295--1||s__JAFAMW01 sp019232985--1||s__JAFEEF01 sp018241265--1||s__JAFGIQ01 sp016929575--2||s__JAFGNN01 sp016926955--1||s__JAFGNN01 sp018262985--1||s__JAFGUR01 sp016938425--5||s__JAFGUR01 sp017988045--5||s__JAGNLA01 sp017999835--1||s__JAGOCV01 sp017307855--1||s__JAGOEY01 sp017997515--1||s__JAGTRP01 sp018261935--1||s__JAGVSZ01 sp019137045--1||s__JAHITE01 sp018817165--1||s__Janthinobacterium agaricidamnosum--1||s__Janthinobacterium lividum--1||s__Janthinobacterium lividum_C--1||s__Janthinobacterium lividum_D--1||s__Janthinobacterium lividum_E--1||s__Janthinobacterium psychrotolerans--1||s__Janthinobacterium sp000344615--1||s__Janthinobacterium sp000745325--1||s__Janthinobacterium sp001758725--1||s__Janthinobacterium sp001865675--1||s__Janthinobacterium sp002002885--1||s__Janthinobacterium sp002127585--1||s__Janthinobacterium sp002127655--1||s__Janthinobacterium sp002250505--1||s__Janthinobacterium sp002735705--1||s__Janthinobacterium sp002797895--1||s__Janthinobacterium sp002813325--1||s__Janthinobacterium sp002846335--1||s__Janthinobacterium sp002869965--1||s__Janthinobacterium sp002878455--1||s__Janthinobacterium sp003133225--1||s__Janthinobacterium sp009208565--1||s__Janthinobacterium sp009208735--1||s__Janthinobacterium sp009923995--1||s__Janthinobacterium sp014200675--1||s__Janthinobacterium sp014200725--1||s__Janthinobacterium sp900112025--1||s__Janthinobacterium sp900156175--1||s__Janthinobacterium tructae--1||s__Janthinobacterium violaceinigrum--1||s__Jeongeupia chitinilytica--1||s__Jeongeupia naejangsanensis--1||s__Jeongeupia sp001808185--1||s__Jeongeupia sp015140455--1||s__KK5 sp001984095--1||s__Kineothrix sp910576535--1||s__Kinneretia asaccharophila--1||s__Kinneretia sp013824165--1||s__Kinneretia sp015624425--1||s__Kinneretia sp015657635--1||s__LMDS01 sp001263235--1||s__LMDS01 sp001425865--1||s__LX47W sp014042345--1||s__LX47W sp014042355--1||s__LX47W sp014042365--1||s__Lacisediminimonas profundi--1||s__Lacisediminimonas sp016467405--1||s__Lampropedia aestuarii--1||s__Lampropedia cohaerens--1||s__Lampropedia hyalina--1||s__Lampropedia populi--1||s__Lampropedia puyangensis--1||s__Lampropedia sp002285265--1||s__Lampropedia sp002285285--1||s__Lampropedia sp003703475--1||s__Lautropia dentalis--1||s__Lautropia mirabilis--1||s__Lautropia sp013813615--1||s__Leeia aquatica--1||s__Leeia oryzae--1||s__Leptonema illini--3||s__Leptothrix cholodnii--1||s__Leptothrix mobilis--1||s__MESE01 sp001770855--1||s__MM1 sp001648895--1||s__MM2 sp001645185--1||s__MR-S7 sp000400995--1||s__MSJ-40 sp018917865--1||s__Marinomonas agarivorans--2||s__Marinomonas alcarazii--1||s__Marinomonas algicola--1||s__Marinomonas balearica--1||s__Marinomonas colpomeniae--1||s__Marinomonas foliarum--1||s__Marinomonas mediterranea--1||s__Marinomonas piezotolerans--1||s__Marinomonas pollencensis--1||s__Marinomonas profundimaris--1||s__Marinomonas rhizomae--1||s__Marinomonas sp000153025--1||s__Marinomonas sp001624705--1||s__Marinomonas sp004352835--1||s__Marinomonas sp004352855--1||s__Marinomonas sp013373235--1||s__Marinomonas sp018336955--1||s__Marinospirillum insulare--1||s__Marinospirillum minutulum--1||s__Marinospirillum sp012727935--1||s__Massilia alkalitolerans--1||s__Massilia aquatica--1||s__Massilia arenosa--1||s__Massilia aromaticivorans--1||s__Massilia atriviolacea--1||s__Massilia aurea_A--1||s__Massilia aurea_B--1||s__Massilia eurypsychrophila--1||s__Massilia frigida--1||s__Massilia glaciei--1||s__Massilia horti--1||s__Massilia mucilaginosa--1||s__Massilia niastensis--1||s__Massilia oculi--1||s__Massilia phosphatilytica--1||s__Massilia psychrophila--1||s__Massilia putida--1||s__Massilia rubra--1||s__Massilia sp000740675--1||s__Massilia sp000745265--1||s__Massilia sp000759615--1||s__Massilia sp001412595--1||s__Massilia sp001424165--1||s__Massilia sp001425685--1||s__Massilia sp001426525--1||s__Massilia sp001485665--1||s__Massilia sp002007115--1||s__Massilia sp002339265--1||s__Massilia sp002354135--1||s__Massilia sp002428015--1||s__Massilia sp003484545--1||s__Massilia sp003590855--1||s__Massilia sp004798585--1||s__Massilia sp005222695--1||s__Massilia sp006715485--1||s__Massilia sp011682055--1||s__Massilia sp012849555--1||s__Massilia sp012927275--1||s__Massilia sp014171595--1||s__Massilia sp014841595--1||s__Massilia sp014841835--1||s__Massilia sp014842025--1||s__Massilia sp015101885--1||s__Massilia sp015277795--1||s__Massilia sp016093545--1||s__Massilia sp018119395--1||s__Massilia sp018119405--1||s__Massilia sp900101265--1||s__Massilia sp900129765--1||s__Massilia sp902506415--1||s__Massilia timonae--1||s__Massilia violaceinigra--1||s__Massilia yuzhufengensis--1||s__Melaminivora alkalimesophila--1||s__Melaminivora_A jejuensis--1||s__Melaminivora_A sp003008575--1||s__Methanospirillum sp012729995--1||s__Methylibium petroleiphilum--1||s__Methylibium sp001425905--1||s__Methylibium sp013817345--1||s__Methylibium sp013817365--1||s__Methylibium sp902826655--1||s__Methylobacillus flagellatus--1||s__Methylobacillus glycogenes--1||s__Methylomarinum sp006844705--1||s__Methylophilus sp000525025--1||s__Methylophilus sp001464125--1||s__Methylophilus sp002414145--1||s__Methylopumilus_A sp903870995--1||s__Methylotenera mobilis--1||s__Methylotenera mobilis_B--1||s__Methylotenera sp000744605--1||s__Methylotenera sp000799735--1||s__Methylotenera sp001803395--1||s__Methylotenera sp002281815--1||s__Methylotenera sp002429455--1||s__Methylotenera sp002842195--1||s__Methylotenera sp002842285--1||s__Methylotenera sp002928535--1||s__Methylotenera sp004661485--1||s__Methylotenera sp013140755--1||s__Methylotenera sp013141075--1||s__Methylotenera sp013141425--1||s__Methylotenera sp013141495--1||s__Methylotenera sp013816325--1||s__Methylotenera sp903846555--1||s__Methylotenera sp903854305--1||s__Methylotenera versatilis--1||s__Methylotenera_A sp002083635--1||s__Methylotenera_A sp011391175--1||s__Methylotenera_A sp014378845--1||s__Methylotenera_A sp017880905--1||s__Methylotenera_A versatilis_A--1||s__Methylotenera_A versatilis_B--1||s__Methyloversatilis discipulorum--1||s__Methyloversatilis discipulorum_A--1||s__Methyloversatilis sp001713355--1||s__Methyloversatilis sp016791045--1||s__Methyloversatilis sp017984755--1||s__Methyloversatilis sp018824085--1||s__Methyloversatilis thermotolerans--1||s__Methyloversatilis universalis--1||s__Methyloversatilis universalis_A--1||s__Methylovorus glucosotrophus--1||s__Methylovulum oryzae--1||s__Mitsuaria aquatilis--1||s__Mitsuaria chitosanitabida--1||s__Mitsuaria noduli--1||s__Mitsuaria sp002761755--1||s__Mitsuaria sp004210455--1||s__Mitsuaria sp900113225--1||s__NK4A136 sp002373855--1||s__NK4A136 sp902793845--1||s__Natranaerobius thermophilus--1||s__Natronincola_A peptidivorans--1||s__Neptunomonas antarctica--1||s__Neptunomonas japonica_A--1||s__Nitrincola alkalisediminis--1||s__Nitrincola sp007693685--1||s__Nitrincola sp008727795--1||s__Nitrincola tibetensis--1||s__Nitrosomonas aestuarii--1||s__Nitrosomonas cryotolerans--1||s__Nitrosomonas europaea--1||s__Nitrosomonas eutropha--1||s__Nitrosomonas eutropha_A--1||s__Nitrosomonas eutropha_B--1||s__Nitrosomonas marina--1||s__Nitrosomonas marina_A--1||s__Nitrosomonas mobilis--1||s__Nitrosomonas oligotropha--1||s__Nitrosomonas oligotropha_A--1||s__Nitrosomonas sp000175095--1||s__Nitrosomonas sp000219585--1||s__Nitrosomonas sp002083395--1||s__Nitrosomonas sp002083595--1||s__Nitrosomonas sp002435335--1||s__Nitrosomonas sp003011925--1||s__Nitrosomonas sp003201565--1||s__Nitrosomonas sp003268955--1||s__Nitrosomonas sp003514765--1||s__Nitrosomonas sp004345375--1||s__Nitrosomonas sp005779435--1||s__Nitrosomonas sp008015565--1||s__Nitrosomonas sp008015595--1||s__Nitrosomonas sp009833095--1||s__Nitrosomonas sp009833125--1||s__Nitrosomonas sp015075225--1||s__Nitrosomonas sp015709615--1||s__Nitrosomonas sp015709635--1||s__Nitrosomonas sp016703745--1||s__Nitrosomonas sp016708955--1||s__Nitrosomonas sp016710135--1||s__Nitrosomonas sp016721865--1||s__Nitrosomonas sp017879645--1||s__Nitrosomonas sp017984435--1||s__Nitrosomonas sp017994575--1||s__Nitrosomonas sp018240285--1||s__Nitrosomonas sp018241205--1||s__Nitrosomonas sp900111165--1||s__Nitrosomonas sp900696615--1||s__Nitrosomonas sp902826055--1||s__Nitrosomonas sp902826115--1||s__Nitrosomonas sp902826915--1||s__Nitrosomonas stercoris--1||s__Nitrosomonas ureae--1||s__Nitrosomonas ureae_B--1||s__Nitrotoga sp009885195--1||s__Niveibacterium microcysteis--1||s__Niveibacterium sp009781175--1||s__Niveibacterium umoris--1||s__Noviherbaspirillum aerium--1||s__Noviherbaspirillum autotrophicum--1||s__Noviherbaspirillum denitrificans--1||s__Noviherbaspirillum galbum--1||s__Noviherbaspirillum humi--1||s__Noviherbaspirillum malthae--1||s__Noviherbaspirillum massiliense--1||s__Noviherbaspirillum sp001428545--1||s__Noviherbaspirillum sp003590875--1||s__Noviherbaspirillum sp003591035--1||s__Noviherbaspirillum sp004570315--1||s__Noviherbaspirillum sp004804275--1||s__Noviherbaspirillum sp007874125--1||s__Noviherbaspirillum_A pedocola--1||s__Noviherbaspirillum_A soli--1||s__Noviherbaspirillum_A sp019052805--1||s__OAE585 sp016467315--1||s__Oceanispirochaeta crateris--2||s__Oceanispirochaeta sp002408085--2||s__Oceanispirochaeta sp003346715--1||s__Oceanospirillum maris--1||s__Oleiphilus messinensis--1||s__Oryzisolibacter propanilivorax--1||s__Oryzomicrobium terrae--1||s__Ostreibacterium oceani--1||s__Ottowia beijingensis--1||s__Ottowia oryzae--1||s__Ottowia sp001262075--1||s__Ottowia sp001897615--1||s__Ottowia sp003859965--1||s__Ottowia sp004299095--1||s__Ottowia sp008017535--1||s__Ottowia sp009778355--1||s__Ottowia sp015999985--1||s__Ottowia sp017307865--1||s__Ottowia sp017437605--1||s__Ottowia sp017498525--1||s__Ottowia sp018060485--1||s__Ottowia sp018240925--1||s__Ottowia sp018241325--1||s__Ottowia sp900320815--1||s__Ottowia thiooxydans--1||s__Oxalicibacterium faecigallinarum--1||s__Oxalicibacterium flavum--1||s__Oxalicibacterium solurbis--1||s__PALSA-1003 sp003153475--1||s__PALSA-1003 sp005882995--1||s__PALSA-1003 sp005883655--1||s__PALSA-1003 sp005888955--1||s__PALSA-1003 sp005889025--1||s__PALSA-1003 sp017880805--1||s__PALSA-1004 sp003153455--1||s__PALSA-1005 sp016717855--1||s__PALSA-1006 sp004297065--1||s__PALSA-1006 sp903876625--1||s__PALSA-1006 sp903913145--1||s__PBB1 sp001464195--1||s__PBB1 sp002255905--1||s__PBB1 sp002281415--1||s__PBB1 sp017986065--1||s__PBB1 sp903905475--1||s__PCRC01 sp017848435--1||s__PFJX01 sp002281555--1||s__PFJX01 sp002784045--1||s__PFJX01 sp009772925--1||s__PFJX01 sp016219425--1||s__PFJX01 sp016719465--1||s__PFJX01 sp016873935--1||s__PFJX01 sp903918705--1||s__PHCI01 sp002842205--1||s__PKWO01 sp003132085--1||s__PKWO01 sp019232795--1||s__PNJM01 sp013821865--1||s__PR03 sp018262315--1||s__Paenibacillus_E alba--1||s__Paenibacillus_E chondroitinus--1||s__Paenibacillus_E ferrarius--1||s__Paenibacillus_E marchantiophytorum--1||s__Paenibacillus_E pectinilyticus--1||s__Paenibacillus_E planticolens--1||s__Paenibacillus_E silvestris--1||s__Paenibacillus_E sp007829615--1||s__Paenibacillus_G puerhi--1||s__Paenibacillus_G tyrfis--1||s__Paenibacillus_S sp000686845--1||s__Paraliobacillus ryukyuensis--1||s__Paraliobacillus salinarum--1||s__Paraliobacillus sp001368815--1||s__Paraliobacillus_A quinghaiensis--1||s__Paraliobacillus_A zengyii--1||s__Parasulfuritortus cantonensis--1||s__Parasulfuritortus sp002782005--1||s__Parasulfuritortus sp013335435--1||s__Parvibium lacunae--1||s__Paucibacter sp018780645--1||s__Paucibacter toxinivorans--1||s__Paucibacter_A aquatile--1||s__Paucibacter_A oligotrophus--1||s__Paucibacter_A sp001477625--1||s__Paucibacter_A sp002255955--1||s__Paucibacter_A sp003852425--1||s__Paucibacter_A sp005503085--1||s__Paucibacter_A sp018780415--1||s__Paucimonas lemoignei--1||s__Paucimonas sp003537575--1||s__Paucimonas sp003590835--1||s__Paucimonas sp004114795--1||s__Paucimonas sp016177875--1||s__Paucimonas sp018241865--1||s__Pelagirhabdus alkalitolerans--1||s__Pelomicrobium methylotrophicum--1||s__Pelomonas depolymerans_A--1||s__Pelomonas puraquae--1||s__Pelomonas saccharophila--1||s__Pelomonas sp001425055--1||s__Pelomonas sp001425165--1||s__Pelomonas sp001425705--1||s__Pelomonas sp001426885--1||s__Pelomonas sp003550215--1||s__Pelomonas sp003963005--1||s__Pelomonas sp003963075--1||s__Pelomonas sp009996515--1||s__Pelomonas sp016195825--1||s__Pelomonas sp019237615--1||s__Piscinibacter aquaticus--1||s__Piscinibacter caeni--1||s__Piscinibacter defluvii--1||s__Piscinibacter sp016706565--1||s__Piscinibacter sp017795745--1||s__Piscinibacter sp017983795--1||s__Polaromonas eurypsychrophila--1||s__Polaromonas glacialis--1||s__Polaromonas jejuensis--1||s__Polaromonas naphthalenivorans--1||s__Polaromonas sp000013865--1||s__Polaromonas sp000282655--1||s__Polaromonas sp000688115--1||s__Polaromonas sp000751355--1||s__Polaromonas sp001770785--1||s__Polaromonas sp002001015--1||s__Polaromonas sp002256925--1||s__Polaromonas sp002278925--1||s__Polaromonas sp002379085--1||s__Polaromonas sp002379095--1||s__Polaromonas sp002381615--1||s__Polaromonas sp002413395--1||s__Polaromonas sp003711205--1||s__Polaromonas sp004293655--1||s__Polaromonas sp010365105--1||s__Polaromonas sp012927455--1||s__Polaromonas sp012927485--1||s__Polaromonas sp013817205--1||s__Polaromonas sp013824015--1||s__Polaromonas sp015752205--1||s__Polaromonas sp016000195--1||s__Polaromonas sp016185115--1||s__Polaromonas sp018780625--1||s__Polaromonas sp900103405--1||s__Polaromonas sp900112285--1||s__Polaromonas sp900116715--1||s__Polaromonas sp903926695--1||s__Polaromonas vacuolata--1||s__Polyangium_A brachysporum--1||s__Porticoccus sp002390525--1||s__Porticoccus sp002685455--1||s__Porticoccus sp905181945--1||s__Propionivibrio aalborgensis--1||s__Propionivibrio dicarboxylicus--1||s__Propionivibrio limicola--1||s__Propionivibrio sp002304785--1||s__Propionivibrio sp003249625--1||s__Propionivibrio sp016705685--1||s__Propionivibrio sp016709335--1||s__Propionivibrio sp016790145--1||s__Propionivibrio sp017990155--1||s__Propionivibrio sp017995515--1||s__Propionivibrio sp018262095--1||s__Propionivibrio sp903886975--1||s__Propionivibrio sp903910495--1||s__Propionivibrio sp903917505--1||s__Propionivibrio sp907163075--1||s__Pseudacidovorax intermedius--1||s__Pseudacidovorax intermedius_A--1||s__Pseudacidovorax sp900156165--1||s__Pseudacidovorax sp903864295--1||s__Pseudoduganella albidiflava--1||s__Pseudoduganella aquatica_A--1||s__Pseudoduganella armeniaca--1||s__Pseudoduganella buxea--1||s__Pseudoduganella dura--1||s__Pseudoduganella eburnea--1||s__Pseudoduganella flava--1||s__Pseudoduganella ginsengisoli--1||s__Pseudoduganella guangdongensis--1||s__Pseudoduganella haloabium--1||s__Pseudoduganella lurida--1||s__Pseudoduganella lutea--1||s__Pseudoduganella namucuonensis--1||s__Pseudoduganella plicata--1||s__Pseudoduganella sp001191005--1||s__Pseudoduganella sp001425005--1||s__Pseudoduganella sp001425045--1||s__Pseudoduganella sp001425265--1||s__Pseudoduganella sp001427305--1||s__Pseudoduganella sp002454505--1||s__Pseudoduganella sp003053665--1||s__Pseudoduganella sp004217275--1||s__Pseudoduganella sp009674485--1||s__Pseudoduganella sp013369485--1||s__Pseudoduganella sp900113115--1||s__Pseudoduganella umbonata--1||s__Pseudoduganella violacea--1||s__Pseudoduganella violaceinigra--1||s__Pseudomonas_D jilinensis--1||s__Pseudomonas_D oceani--1||s__Pseudomonas_D pelagia--1||s__Pseudomonas_E taeanensis--1||s__Pseudomonas_M indica--1||s__Pseudorhodoferax sp001422405--1||s__Pseudorivibacter rhizosphaerae--1||s__Pseudospirillum japonicum--1||s__Pulveribacter sp002434305--1||s__Pulveribacter suum--1||s__QPJE01 sp003337245--1||s__QZKY01 sp003605115--1||s__QZKY01 sp018261755--1||s__QZKY01 sp018262475--1||s__Quisquiliibacterium transsilvanicum--1||s__RBG-16-58-11 sp001770235--1||s__RBG-16-58-11 sp016235775--1||s__RBG-16-58-11 sp018781585--1||s__RI-121 sp016124455--1||s__RI-92 sp016125505--1||s__RUG114 sp900315615--1||s__Ralstonia insidiosa--1||s__Ralstonia mannitolilytica--1||s__Ralstonia pickettii--1||s__Ralstonia pickettii_A--1||s__Ralstonia pickettii_B--1||s__Ralstonia pseudosolanacearum--1||s__Ralstonia solanacearum--1||s__Ralstonia sp000620465--1||s__Ralstonia sp000801955--1||s__Ralstonia sp000955795--1||s__Ralstonia sp001078575--1||s__Ralstonia sp002298975--1||s__Ralstonia sp003851545--1||s__Ralstonia sp007997035--1||s__Ralstonia sp016429285--1||s__Ralstonia sp900115545--1||s__Ralstonia syzygii--1||s__Ramlibacter alkalitolerans--1||s__Ramlibacter aquaticus--1||s__Ramlibacter ginsenosidimutans--1||s__Ramlibacter henchirensis--1||s__Ramlibacter koreensis--1||s__Ramlibacter lithotrophicus--1||s__Ramlibacter monticola--1||s__Ramlibacter rhizophilus--1||s__Ramlibacter soli--1||s__Ramlibacter sp000426125--1||s__Ramlibacter sp001044395--1||s__Ramlibacter sp001424545--1||s__Ramlibacter sp003797765--1||s__Ramlibacter sp004144865--1||s__Ramlibacter sp004681975--1||s__Ramlibacter sp007833165--1||s__Ramlibacter sp012274225--1||s__Ramlibacter sp012927085--1||s__Ramlibacter sp013087525--1||s__Ramlibacter sp013697775--1||s__Ramlibacter sp013778345--1||s__Ramlibacter sp013815685--1||s__Ramlibacter sp014297445--1||s__Ramlibacter sp014297465--1||s__Ramlibacter sp014376915--1||s__Ramlibacter sp014874145--1||s__Ramlibacter sp015070875--1||s__Ramlibacter sp015831345--1||s__Ramlibacter sp016191525--1||s__Ramlibacter sp016213325--1||s__Ramlibacter sp016641735--1||s__Ramlibacter sp016713005--1||s__Ramlibacter sp016722895--1||s__Ramlibacter tataouinensis--1||s__Ramlibacter tataouinensis_A--1||s__Ramlibacter tataouinensis_B--1||s__Rhizobacter gummiphilus--1||s__Rhizobacter sp000799305--1||s__Rhizobacter sp000799605--1||s__Rhizobacter sp000800095--1||s__Rhizobacter sp001425785--1||s__Rhizobacter sp001425825--1||s__Rhizobacter sp012275445--1||s__Rhizobacter sp012932665--1||s__Rhizobacter sp014380155--1||s__Rhizobacter sp016735515--1||s__Rhizobacter sp018780185--1||s__Rhizobacter sp900142965--1||s__Rhodanobacter sp012270595--1||s__Rhodocyclus purpureus--1||s__Rhodocyclus tenuis--1||s__Rhodocyclus tenuis_A--1||s__Rhodoferax antarcticus--1||s__Rhodoferax bucti--1||s__Rhodoferax fermentans--1||s__Rhodoferax ferrireducens--1||s__Rhodoferax ferrireducens_A--1||s__Rhodoferax saidenbachensis--1||s__Rhodoferax sp001770935--1||s__Rhodoferax sp001795455--1||s__Rhodoferax sp001871515--1||s__Rhodoferax sp002163715--1||s__Rhodoferax sp002251855--1||s__Rhodoferax sp002256115--1||s__Rhodoferax sp002381045--1||s__Rhodoferax sp002390825--1||s__Rhodoferax sp002413825--1||s__Rhodoferax sp002422455--1||s__Rhodoferax sp002784245--1||s__Rhodoferax sp002786915--1||s__Rhodoferax sp002943465--1||s__Rhodoferax sp003347515--1||s__Rhodoferax sp003415675--1||s__Rhodoferax sp004293725--1||s__Rhodoferax sp006974105--1||s__Rhodoferax sp008015235--1||s__Rhodoferax sp008080595--1||s__Rhodoferax sp009924455--1||s__Rhodoferax sp009925925--1||s__Rhodoferax sp010365055--1||s__Rhodoferax sp012927445--1||s__Rhodoferax sp013297935--1||s__Rhodoferax sp013416775--1||s__Rhodoferax sp013791765--1||s__Rhodoferax sp016703945--1||s__Rhodoferax sp016705575--1||s__Rhodoferax sp016708345--1||s__Rhodoferax sp016708725--1||s__Rhodoferax sp016718155--1||s__Rhodoferax sp016718405--1||s__Rhodoferax sp016719055--1||s__Rhodoferax sp016719405--1||s__Rhodoferax sp017798165--1||s__Rhodoferax sp017880985--1||s__Rhodoferax sp017948265--1||s__Rhodoferax sp018061265--1||s__Rhodoferax sp018063565--1||s__Rhodoferax sp018474005--1||s__Rhodoferax sp018619435--1||s__Rhodoferax sp018780565--1||s__Rhodoferax sp903822205--1||s__Rhodoferax sp903823025--1||s__Rhodoferax sp903853895--1||s__Rhodoferax sp903856025--1||s__Rhodoferax sp903859265--1||s__Rhodoferax sp903861575--1||s__Rhodoferax sp903863395--1||s__Rhodoferax sp903864505--1||s__Rhodoferax sp903869595--1||s__Rhodoferax sp903870065--1||s__Rhodoferax sp903870955--1||s__Rhodoferax sp903873485--1||s__Rhodoferax sp903876045--1||s__Rhodoferax sp903886165--1||s__Rhodoferax sp903886275--1||s__Rhodoferax sp903897925--1||s__Rhodoferax sp903905735--1||s__Rhodoferax sp903914985--1||s__Rhodoferax sp903920405--1||s__Rhodoferax sp903924955--1||s__Rhodoferax sp903928325--1||s__Rhodoferax sp903929815--1||s__Rhodoferax sp903930255--1||s__Rhodoferax sp903938955--1||s__Rhodoferax sp903944555--1||s__Rhodoferax sp903945325--1||s__Rhodoferax sp903951445--1||s__Rhodoferax sp903954045--1||s__Rhodoferax sp903958915--1||s__Rhodoferax_A sediminis--1||s__Rhodoferax_A sp002002705--1||s__Rhodoferax_A sp004322085--1||s__Rhodoferax_A sp004323695--1||s__Rhodoferax_B koreense--1||s__Rhodoferax_B sp003097105--1||s__Rhodoferax_B sp900104385--1||s__Rivibacter subsaxonicus--1||s__Roseateles depolymerans--1||s__Roseateles sp900109745--1||s__Roseateles terrae--1||s__Rs1 sp013215375--1||s__Rs1 sp013215445--1||s__Rubrivivax albus--1||s__Rubrivivax benzoatilyticus--1||s__Rubrivivax gelatinosus--1||s__Rubrivivax gelatinosus_A--1||s__Rubrivivax gelatinosus_B--1||s__Rubrivivax rivuli--1||s__Rubrivivax sp001295865--1||s__Rubrivivax sp001295905--1||s__Rubrivivax sp001464055--1||s__Rubrivivax sp001724995--1||s__Rubrivivax sp001725505--1||s__Rubrivivax sp011391855--1||s__Rubrivivax sp011525985--1||s__Rubrivivax sp013822265--1||s__Rubrivivax sp016191995--1||s__Rubrivivax sp016223165--1||s__Rubrivivax sp016704535--1||s__Rubrivivax sp016707445--1||s__Rubrivivax sp016709385--1||s__Rubrivivax sp016716535--1||s__Rubrivivax sp016719535--1||s__Rubrivivax sp016788525--1||s__Rubrivivax sp016789865--1||s__Rubrivivax sp016789955--1||s__Rubrivivax sp016790225--1||s__Rubrivivax sp016790395--1||s__Rubrivivax sp016790425--1||s__Rubrivivax sp017302495--1||s__Rubrivivax sp017302505--1||s__Rubrivivax sp018240325--1||s__Rubrivivax sp018241895--1||s__Rubrivivax sp018261815--1||s__Rubrivivax sp018780805--1||s__Rubrivivax sp018971105--1||s__Rubrivivax sp903822435--1||s__Rubrivivax sp903828235--1||s__Rubrivivax sp903834645--1||s__Rubrivivax sp903914615--1||s__Rubrivivax sp903938815--1||s__Rubrivivax sp904426505--1||s__Rugamonas rubra--1||s__Rugamonas sp013284265--1||s__Rugamonas sp016461825--1||s__Rugosibacter aromaticivorans--1||s__Rugosibacter sp002422995--1||s__Rugosibacter sp002424865--1||s__Rugosibacter sp002842395--1||s__Rugosibacter sp004322535--1||s__Rugosibacter sp011620215--1||s__Rugosibacter sp016235025--1||s__S146-22 sp015520535--1||s__SCGC-AG-212-J23 sp001644455--1||s__SCGC-AG-212-J23 sp004297625--1||s__SCGC-AG-212-J23 sp005881595--1||s__SCGC-AG-212-J23 sp005883675--1||s__SCGC-AG-212-J23 sp005888925--1||s__SCGC-AG-212-J23 sp019237595--1||s__SCGC-AG-212-J23 sp019245555--1||s__SCMQ01 sp005503335--1||s__SCN-69-89 sp001724315--1||s__SCN-69-89 sp001724855--1||s__SCN-69-89 sp001898645--1||s__SCN-69-89 sp003576795--1||s__SCN-69-89 sp003577305--1||s__SCN-69-89 sp008039575--1||s__SCN-69-89 sp012513825--1||s__SCN-69-89 sp017307915--1||s__SCTK01 sp004298905--1||s__SKVS01 sp007129335--1||s__SKXZ01 sp007128145--1||s__SLAA01 sp003564775--1||s__SLAA01 sp007127105--1||s__SLAA01 sp007695055--1||s__SSSZ01 sp009469665--1||s__SSSZ01 sp009469675--1||s__SSSZ01 sp009469685--1||s__SSSZ01 sp016720065--1||s__STGJ01 sp003856275--1||s__STGJ01 sp004919095--1||s__STGJ01 sp010435965--1||s__SYFN01 sp005800405--1||s__SYFN01 sp010024875--1||s__SYFN01 sp016868055--1||s__SYFN01 sp018882935--1||s__SYFN01 sp900299005--1||s__SYFN01 sp903846425--1||s__SYFN01 sp903872555--1||s__SYFN01 sp903904635--1||s__SZAS-72 sp018241695--1||s__SZAS-79 sp016713125--1||s__SZAS-79 sp018241645--1||s__SZUA-368 sp003246505--1||s__SZUA-368 sp016936115--1||s__Saezia sanguinis--1||s__Schlegelella thermodepolymerans--1||s__Schlegelella_A koreensis--1||s__Schlegelella_A sp003152055--1||s__Schlegelella_A sp017881025--1||s__Schnuerera ultunensis--1||s__Sediminispirochaeta bajacaliforniensis--1||s__Sediminispirochaeta smaragdinae--1||s__Seleniivibrio woodruffii--1||s__Senegalia sp016820655--1||s__Serpentinomonas mccroryi--1||s__Serpentinomonas raichei--1||s__Serpentinomonas sp000696225--1||s__Shewanella denitrificans--1||s__Shewanella sp014163735--2||s__Sideroxydans lithotrophicus--1||s__Sideroxydans sp002421915--1||s__Sideroxydans sp002787455--1||s__Sideroxydans sp003445795--1||s__Sideroxydans sp006218055--1||s__Sideroxydans sp011620315--1||s__Sideroxydans sp013140695--1||s__Sideroxydans sp013791855--1||s__Sideroxydans sp013824485--1||s__Sideroxydans sp016208015--1||s__Sideroxydans sp016214695--1||s__Sideroxydans sp016235045--1||s__Sideroxydans sp018813765--1||s__Sideroxydans sp018814405--1||s__Sideroxydans sp018819205--1||s__Sideroxydans sp018820925--1||s__Sideroxydans sp903847155--1||s__Silvimonas amylolytica--1||s__Silvimonas iriomotensis--1||s__Silvimonas terrae--1||s__Solidesulfovibrio fructosivorans--1||s__Solidesulfovibrio sp003525525--1||s__Solimicrobium aquaticum--1||s__Solimicrobium silvestre--1||s__Solimicrobium sp903862415--1||s__Solimicrobium sp903893945--1||s__Solimicrobium sp903914535--1||s__Sphaerotilus hippei--1||s__Sphaerotilus montanus--1||s__Sphaerotilus natans--1||s__Sphaerotilus sp013294065--1||s__Sphaerotilus sp013299055--1||s__Sphaerotilus sp013299175--1||s__Sphaerotilus sulfidivorans--1||s__Spiro-10 sp001604385--1||s__Spiro-10 sp003245785--2||s__Spiro-10 sp003246765--1||s__Spiro-10 sp003252395--1||s__Spiro-10 sp016938205--1||s__Spirochaeta_A thermophila--1||s__Spirochaeta_A thermophila_A--1||s__Spirochaeta_F isovalerica--1||s__Spirochaeta_F sp016936555--2||s__Sterolibacterium denitrificans--1||s__Sterolibacterium sp018061005--1||s__Sterolibacterium sp018062105--1||s__Sterolibacterium sp019105045--1||s__Streptohalobacillus salinus--1||s__Sulfobacillus_A acidophilus--1||s__Sulfuricella denitrificans--1||s__Sulfuricella sp000971475--1||s__Sulfuricella sp002784065--1||s__Sulfuricella sp018823025--1||s__Sulfuriferula multivorans--1||s__Sulfuriferula plumbiphila--1||s__Sulfuriferula sp003455595--1||s__Sulfuriferula_A nivalis--1||s__Sulfuriferula_A sp002162035--1||s__Sulfuriferula_A sp013140765--1||s__Sulfuriferula_A thiophila--1||s__Sulfurimicrobium denitrificans_A--1||s__Sulfurimicrobium lacus--1||s__Sulfurimicrobium sp003104895--1||s__Sulfurimicrobium sp018824405--1||s__Sulfurirhabdus autotrophica--1||s__Sulfurisoma sediminicola--1||s__Sulfurisoma sp018825305--1||s__Sulfuritalea hydrogenivorans--1||s__Sulfuritalea sp001828935--1||s__Sulfuritalea sp006218025--1||s__Sulfuritalea sp012026675--1||s__Sulfuritalea sp016192435--1||s__Sulfuritalea sp016215645--1||s__Sulfuritalea sp016235165--1||s__Sulfuritalea sp016235805--1||s__Sulfuritalea sp016708585--1||s__Sulfuritalea sp016710465--1||s__Sulfuritalea sp016712985--1||s__Sulfuritalea sp016716965--1||s__Sulfuritalea sp017302275--1||s__Sulfuritalea sp903848955--1||s__Sulfuritalea sp903908065--1||s__Sulfuritalea sp903932755--1||s__Sulfuritalea sp903933395--1||s__Sulfuritalea sp903959855--1||s__Sulfurivermis sp002376325--1||s__Symbiobacter mobilis--1||s__Tepidicella baoligensis--1||s__Tepidicella xavieri--1||s__Tepidimonas fonticaldi--1||s__Tepidimonas taiwanensis--1||s__Tepidimonas thermarum--1||s__Tepidiphilus baoligensis--1||s__Tepidiphilus margaritifer--1||s__Tepidiphilus sp016235745--1||s__Tepidiphilus succinatimandens--1||s__Tepiditoga spiralis--1||s__Thauera aminoaromatica--1||s__Thauera butanivorans--1||s__Thauera humireducens--1||s__Thauera linaloolentis--1||s__Thauera phenolivorans--1||s__Thauera phenylacetica--1||s__Thauera propionica--1||s__Thauera sp000310145--1||s__Thauera sp002354895--1||s__Thauera sp002422685--1||s__Thauera sp003963015--1||s__Thauera sp004295105--1||s__Thauera sp009469595--1||s__Thauera sp016790365--1||s__Thauera sp017302295--1||s__Thauera sp017997795--1||s__Thauera sp018240585--1||s__Thauera sp018240785--1||s__Thauera terpenica--1||s__Thauera_A hydrothermalis--1||s__Thauera_A nasutitermitis--1||s__Thauera_A rhizosphaerae--1||s__Thauera_A sp003034845--1||s__Thauera_A sp014489115--1||s__Thaumasiovibrio subtropicus--1||s__Thermohalobacter berrensis--1||s__Thermosulfidibacter sp015494645--1||s__Thermotalea metallivorans--1||s__Thiobacillus denitrificans--1||s__Thiobacillus denitrificans_B--1||s__Thiobacillus denitrificans_C--2||s__Thiobacillus denitrificans_E--1||s__Thiobacillus denitrificans_F--1||s__Thiobacillus sp001802655--1||s__Thiobacillus sp001897675--1||s__Thiobacillus sp001897705--1||s__Thiobacillus sp001899305--1||s__Thiobacillus sp001899765--1||s__Thiobacillus sp001899775--1||s__Thiobacillus sp002256785--1||s__Thiobacillus sp002256995--1||s__Thiobacillus sp002257045--1||s__Thiobacillus sp002279795--1||s__Thiobacillus sp002281775--1||s__Thiobacillus sp010365175--1||s__Thiobacillus sp011391285--1||s__Thiobacillus sp011391655--2||s__Thiobacillus sp012274165--1||s__Thiobacillus sp016124745--1||s__Thiobacillus sp016195805--1||s__Thiobacillus sp018262815--1||s__Thiobacillus sp018780105--1||s__Thiobacillus sp018820765--1||s__Thiobacillus thioparus--1||s__Thiomonas arsenitoxydans--1||s__Thiomonas bhubaneswarensis--1||s__Thiomonas delicata--1||s__Thiomonas intermedia--1||s__Thiomonas sp000377645--1||s__Thiomonas sp000733775--1||s__Thiomonas sp013044035--1||s__Thiomonas sp016936875--1||s__Thiomonas sp900089495--1||s__Thiospirochaeta sp003247135--1||s__Tibeticola sediminis--1||s__Tibeticola sp013693755--1||s__Treponema_D berlinense--1||s__Treponema_D pectinovorum--1||s__Treponema_D sp002394465--1||s__Treponema_D sp002404895--1||s__Treponema_D sp002477955--1||s__Treponema_D sp003447785--1||s__Treponema_D sp016283615--1||s__Treponema_D sp016297415--1||s__Treponema_D sp017412405--1||s__Treponema_D sp017449265--1||s__Treponema_D sp017468745--1||s__Treponema_D sp017484285--1||s__Treponema_D sp017525605--2||s__Treponema_D sp017934745--1||s__Treponema_D sp018064905--1||s__Treponema_D sp900770075--1||s__Treponema_D sp905233535--1||s__Treponema_F excrementipullorum--1||s__UBA1305 sp002307275--1||s__UBA1351 sp002342805--1||s__UBA186 sp002494765--2||s__UBA1934 sp002068855--1||s__UBA1934 sp002337055--1||s__UBA1934 sp018262285--1||s__UBA2009 sp002706025--1||s__UBA2226 sp001777915--1||s__UBA2226 sp018821925--1||s__UBA2250 sp002347405--1||s__UBA2250 sp013791905--1||s__UBA2250 sp903930805--1||s__UBA2250 sp903950295--1||s__UBA2334 sp002479815--1||s__UBA2334 sp013823635--1||s__UBA2334 sp903928495--1||s__UBA2357 sp016790005--1||s__UBA2386 sp002343845--1||s__UBA2487 sp002341815--1||s__UBA2679 sp002354735--1||s__UBA2804 sp016284235--1||s__UBA3361 sp002360535--1||s__UBA3465 sp002717505--1||s__UBA3465 sp002729885--1||s__UBA3465 sp002730875--1||s__UBA3766 sp002393735--1||s__UBA4615 sp002386465--1||s__UBA4615 sp003818495--1||s__UBA4615 sp903831925--1||s__UBA4615 sp903898725--1||s__UBA4615 sp903903975--1||s__UBA4615 sp903923345--1||s__UBA4657 sp002405475--1||s__UBA4996 sp002396805--1||s__UBA5157 sp002415335--1||s__UBA5202 sp002412795--1||s__UBA5202 sp016208585--1||s__UBA5202 sp016235665--1||s__UBA5216 sp002412495--1||s__UBA5216 sp900299145--1||s__UBA5216 sp902825845--1||s__UBA6140 sp002479405--1||s__UBA6140 sp002842135--1||s__UBA6140 sp002842255--1||s__UBA6140 sp002842435--1||s__UBA6140 sp905339275--1||s__UBA6910 sp002451065--1||s__UBA6918 sp002327405--1||s__UBA6918 sp002421825--1||s__UBA6918 sp002450925--1||s__UBA6918 sp008923285--1||s__UBA8901 sp002403115--1||s__UBA9159 sp003453735--1||s__UBA931 sp002293615--1||s__UBA931 sp009778785--1||s__UBA931 sp009786025--1||s__UBA931 sp009786085--1||s__UBA997 sp002291945--1||s__UKL13-2 sp001602455--1||s__UKL13-2 sp014378085--1||s__USCg-Taylor sp002007425--1||s__Uliginosibacterium gangwonense--1||s__Uliginosibacterium sp016718265--1||s__Uliginosibacterium_A gangwonense_A--1||s__Undibacterium amnicola--1||s__Undibacterium aquatile--1||s__Undibacterium crateris--1||s__Undibacterium jejuense--1||s__Undibacterium macrobrachii--1||s__Undibacterium oligocarboniphilum--1||s__Undibacterium parvum--1||s__Undibacterium pigrum--1||s__Undibacterium piscinae--1||s__Undibacterium seohonense--1||s__Undibacterium sp009937955--1||s__Undibacterium sp009937975--1||s__Undibacterium sp014284115--1||s__Undibacterium sp014284125--1||s__Undibacterium sp014284175--1||s__Undibacterium sp014284195--1||s__Undibacterium sp014284235--1||s__Undibacterium sp014284335--1||s__Undibacterium sp014284365--1||s__Undibacterium sp014376575--1||s__Undibacterium sp016196925--1||s__Undibacterium sp016200845--1||s__Undibacterium sp016200895--1||s__Undibacterium sp018139545--1||s__Undibacterium sp018139565--1||s__Undibacterium sp018139645--1||s__Undibacterium sp018139685--1||s__Undibacterium squillarum--1||s__Undibacterium terreum--1||s__UphvI-Ar2 sp002162095--1||s__Usitatibacter palustris--1||s__Usitatibacter rugosus--1||s__Usitatibacter sp001953215--1||s__Usitatibacter sp012274175--1||s__Usitatibacter sp017880705--1||s__VBCG01 sp005881895--1||s__VBCG01 sp015075645--1||s__VBCG01 sp016704895--1||s__VBCG01 sp016716425--1||s__VBCG01 sp016861105--1||s__VBCG01 sp018241745--1||s__VBCG01 sp018241785--1||s__VBCG01 sp018971195--1||s__VBCG01 sp905339295--1||s__VBCK01 sp005882215--1||s__VBCK01 sp019236735--1||s__VBDL01 sp005884255--1||s__VBDL01 sp014873965--1||s__VBDM01 sp005881355--1||s__VBDM01 sp005881575--1||s__VBDM01 sp005882235--2||s__VBDM01 sp005883665--1||s__VBDM01 sp005884335--1||s__VBDM01 sp005884455--1||s__VFLI01 sp009885105--1||s__VIKH01 sp008080515--1||s__VIKH01 sp016213335--1||s__VIKH01 sp016223025--1||s__VYGS01 sp009841725--1||s__Vagococcus carniphilus--1||s__Variovorax beijingensis--1||s__Variovorax beijingensis_A--1||s__Variovorax boronicumulans--1||s__Variovorax ginsengisoli--1||s__Variovorax gossypii--1||s__Variovorax guangxiensis--1||s__Variovorax paradoxus--1||s__Variovorax paradoxus_A--1||s__Variovorax paradoxus_C--1||s__Variovorax paradoxus_E--1||s__Variovorax paradoxus_F--1||s__Variovorax paradoxus_G--1||s__Variovorax paradoxus_H--1||s__Variovorax paradoxus_I--1||s__Variovorax paradoxus_J--1||s__Variovorax paradoxus_K--1||s__Variovorax soli--1||s__Variovorax sp000282635--1||s__Variovorax sp000620225--1||s__Variovorax sp001424835--1||s__Variovorax sp001425205--1||s__Variovorax sp001426505--1||s__Variovorax sp001541225--1||s__Variovorax sp001577265--1||s__Variovorax sp001899795--1||s__Variovorax sp001984055--1||s__Variovorax sp002157355--1||s__Variovorax sp002754375--1||s__Variovorax sp003014875--1||s__Variovorax sp003019815--1||s__Variovorax sp003053685--1||s__Variovorax sp003096925--1||s__Variovorax sp003852515--1||s__Variovorax sp003952185--1||s__Variovorax sp003984625--1||s__Variovorax sp003984645--1||s__Variovorax sp004210915--1||s__Variovorax sp004211245--1||s__Variovorax sp004216615--1||s__Variovorax sp004217005--1||s__Variovorax sp004340105--1||s__Variovorax sp009765735--1||s__Variovorax sp013376015--1||s__Variovorax sp013376045--1||s__Variovorax sp014170375--1||s__Variovorax sp014192585--1||s__Variovorax sp014302995--1||s__Variovorax sp014303735--1||s__Variovorax sp016082275--1||s__Variovorax sp016405905--1||s__Variovorax sp017161115--1||s__Variovorax sp017744285--1||s__Variovorax sp017744935--1||s__Variovorax sp018241225--1||s__Variovorax sp018241905--1||s__Variovorax sp018820395--1||s__Variovorax sp019207085--1||s__Variovorax sp900090195--1||s__Variovorax sp900099805--1||s__Variovorax sp900100965--1||s__Variovorax sp900101545--1||s__Variovorax sp900106655--1||s__Variovorax sp900107745--1||s__Variovorax sp900112425--1||s__Variovorax sp900114785--1||s__Variovorax sp900115375--1||s__Variovorax sp900115685--1||s__Variovorax sp901827155--1||s__Variovorax sp901827175--1||s__Variovorax sp901827185--1||s__Variovorax sp901827205--1||s__Variovorax sp902506565--1||s__Vibrio aerogenes--1||s__Vibrio cincinnatiensis--1||s__Vibrio diazotrophicus--1||s__Vibrio fluvialis--1||s__Vibrio fujianensis--1||s__Vibrio plantisponsor--1||s__Vibrio proteolyticus--1||s__Vibrio quintilis--2||s__Vibrio sp014596725--1||s__Vibrio ziniensis--1||s__Vogesella urethralis--1||s__WAJ17 sp014174515--1||s__WAJ17 sp019234815--1||s__WFXC01 sp015490805--1||s__WNDY01 sp009914555--1||s__WQZF01 sp009780885--1||s__WRNQ01 sp009783355--1||s__WRNU01 sp009776435--1||s__WRNU01 sp009778425--1||s__WRNU01 sp009779355--1||s__WRNU01 sp009781085--1||s__WRNU01 sp009782565--1||s__XBB1006 sp015057115--1||s__Xenophilus azovorans--1||s__Xylophilus ampelinus--1||s__Xylophilus rhododendri--1||s__Xylophilus sp001421705--1||s__Xylophilus sp016428875--1||s__ZC4RG42 sp003242425--1||s__Zhizhongheella caldifontis--1||s__Zoogloea oleivorans--1||s__Zoogloea ramigera--1||s__Zoogloea sp002028455--1||s__Zoogloea sp008011925--1||s__Zoogloea sp009026175--1||s__Zoogloea sp009469605--1||s__Zoogloea sp012927165--1||s__Zoogloea sp015657735--1||s__Zoogloea sp016720685--1||s__Zoogloea sp016789125--1||s__Zoogloea sp016790385--1||s__Zoogloea sp017302315--1||s__Zoogloea sp018241665--1||s__Zoogloea sp018241685--1||s__Zoogloea sp018241725--1:heptad_counter=MCP-24H--18||MCP-28H--19||MCP-34H--4||MCP-36H--14||MCP-38H--12||MCP-40H--11752||MCP-42H--4||MCP-44H--419||MCP-48H--18||MCP-52H--166||MCP-58H--2||MCP-64H--4:lbd_counter=PilJ--63:lca_tree=d__Bacteria:length_avg=133.85451638689048:length_max=191.0:length_min=23.0:length_std=36.27198675799146:length_sum=669808.0:mismatch_avg=8.061950439648282:mismatch_max=64.0:mismatch_min=0.0:mismatch_std=8.338419606125917:mismatch_sum=40342.0:name=N207744:qcovhsp_avg=99.14290567545963:qcovhsp_max=100.0:qcovhsp_min=95.0:qcovhsp_std=1.2185486095628042:qcovhsp_sum=496111.1:qend_avg=134.39988009592327:qend_max=187.0:qend_min=23.0:qend_std=36.46815887892341:qend_sum=672537.0:qstart_avg=1.7380095923261392:qstart_max=10.0:qstart_min=1.0:qstart_std=1.4097920438645366:qstart_sum=8697.0:ref_name_counter=GB_GCA_000244995.1_protein.faa_CM001438.1_4123@PF00015_full_PFAM.568.760--8||GB_GCA_000426125.1_protein.faa_AUET01000011.1_335@PF00015_full_PFAM.534.743--15||GB_GCA_000525025.1_protein.faa_JCKJ01000001.1_865@PF00015_full_PFAM.369.560--1||GB_GCA_000585075.1_protein.faa_JEMY01000003.1_202@PF00015_full_PFAM.523.694--2||GB_GCA_001295775.1_protein.faa_LJIA01000012.1_111@PF00015_full_PFAM.491.746--1||GB_GCA_001464355.1_protein.faa_LNEU01000026.1_127@PF00015_full_PFAM.540.745--1||GB_GCA_001464495.1_protein.faa_LNDZ01000029.1_20@PF00015_full_PFAM.455.631--6||GB_GCA_001602455.1_protein.faa_CP012157.1_399@PF00015_full_PFAM.567.749--1||GB_GCA_001724135.1_protein.faa_MEDS01000008.1_254@PF00015_full_PFAM.485.690--1||GB_GCA_001724315.1_protein.faa_MEEC01000164.1_2@PF00015_full_PFAM.535.729--2||GB_GCA_001724785.1_protein.faa_MEDL01000035.1_7@PF00015_full_PFAM.555.745--6||GB_GCA_001724855.1_protein.faa_MEED01000036.1_31@PF00015_full_PFAM.552.749--2||GB_GCA_001724995.1_protein.faa_MEFD01000012.1_196@PF00015_full_PFAM.568.757--2||GB_GCA_001725235.1_protein.faa_MEFU01000038.1_64@PF00015_full_PFAM.532.747--26||GB_GCA_001725255.1_protein.faa_MEFV01000010.1_33@PF00015_full_PFAM.517.730--6||GB_GCA_001770775.1_protein.faa_MESA01000033.1_136@PF00015_full_PFAM.549.761--12||GB_GCA_001770905.1_protein.faa_MESG01000095.1_2@PF00015_full_PFAM.547.751--8||GB_GCA_001801105.1_protein.faa_MGWS01000018.1_15@PF00015_full_PFAM.479.657--9||GB_GCA_001801175.1_protein.faa_MGWZ01000042.1_12@PF00015_full_PFAM.471.646--1||GB_GCA_001801685.1_protein.faa_MGYJ01000054.1_18@PF00015_full_PFAM.474.658--1||GB_GCA_001899305.1_protein.faa_MKWL01000005.1_33@PF00015_full_PFAM.488.692--1||GB_GCA_001899795.1_protein.faa_MKWO01000019.1_311@PF00015_full_PFAM.551.758--6||GB_GCA_002083775.1_protein.faa_MTEI01000011.1_100@PF00015_full_PFAM.540.742--1||GB_GCA_002256925.1_protein.faa_NCGI01000165.1_1@PF00015_full_PFAM.310.417--175||GB_GCA_002278925.1_protein.faa_NCJH01000006.1_244@PF00015_full_PFAM.551.743--1||GB_GCA_002279795.1_protein.faa_NCCT01000092.1_1@PF00015_full_PFAM.498.633--5||GB_GCA_002281815.1_protein.faa_NCHI01000011.1_4@PF00015_full_PFAM.392.573--1||GB_GCA_002339015.1_protein.faa_DDJC01000054.1_18@PF00015_full_PFAM.577.769--3||GB_GCA_002343845.1_protein.faa_DDSQ01000049.1_2@PF00015_full_PFAM.1.119--1||GB_GCA_002347405.1_protein.faa_DDXB01000061.1_38@PF00015_full_PFAM.474.662--7||GB_GCA_002354135.1_protein.faa_DEKZ01000314.1_1@PF00015_full_PFAM.307.507--1||GB_GCA_002381615.1_protein.faa_DFWY01000033.1_42@PF00015_full_PFAM.564.754--1||GB_GCA_002386465.1_protein.faa_DGIT01000014.1_41@PF00015_full_PFAM.576.752--1||GB_GCA_002401735.1_protein.faa_NVTX01000005.1_16@PF00015_full_PFAM.369.558--1||GB_GCA_002413395.1_protein.faa_DHWX01000082.1_36@PF00015_full_PFAM.572.750--52||GB_GCA_002415335.1_protein.faa_DHXL01000031.1_2@PF00015_full_PFAM.583.766--2||GB_GCA_002427815.1_protein.faa_DIZF01000002.1_58@PF00015_full_PFAM.540.750--4||GB_GCA_002428015.1_protein.faa_DIZW01000014.1_2@PF00015_full_PFAM.550.760--21||GB_GCA_002479815.1_protein.faa_DLPA01000178.1_1@PF00015_full_PFAM.1.147--1||GB_GCA_002840835.1_protein.faa_PHCQ01000087.1_10@PF00015_full_PFAM.532.739--80||GB_GCA_002842285.1_protein.faa_PHCJ01000017.1_34@PF00015_full_PFAM.394.576--1||GB_GCA_002842435.1_protein.faa_PHCX01000007.1_116@PF00015_full_PFAM.344.520--1||GB_GCA_002928535.1_protein.faa_PERG01000001.1_132@PF00015_full_PFAM.366.567--2||GB_GCA_003105245.1_protein.faa_PQAI01000217.1_11@PF00015_full_PFAM.557.741--2||GB_GCA_003152055.1_protein.faa_PLZH01000047.1_35@PF00015_full_PFAM.586.774--1||GB_GCA_003169835.1_protein.faa_PNAI01000032.1_112@PF00015_full_PFAM.480.639--1||GB_GCA_003235435.1_protein.faa_QJWF01000141.1_1@PF00015_full_PFAM.454.626--1||GB_GCA_003268905.1_protein.faa_QLTU01000006.1_81@PF00015_full_PFAM.569.759--30||GB_GCA_003500955.1_protein.faa_DNQP01000012.1_20@PF00015_full_PFAM.524.735--5||GB_GCA_003577305.1_protein.faa_QEVL01000040.1_20@PF00015_full_PFAM.549.749--48||GB_GCA_003599455.1_protein.faa_QZKF01000032.1_32@PF00015_full_PFAM.546.741--2||GB_GCA_003755025.1_protein.faa_RJVL01000005.1_138@PF00015_full_PFAM.532.745--7||GB_GCA_003963115.1_protein.faa_RXJQ01000002.1_18@PF00015_full_PFAM.554.767--1||GB_GCA_004144865.1_protein.faa_SEAY01000007.1_13@PF00015_full_PFAM.537.738--1||GB_GCA_004210805.1_protein.faa_SDXZ01000101.1_5@PF00015_full_PFAM.544.754--21||GB_GCA_004210915.1_protein.faa_SEGS01000029.1_10@PF00015_full_PFAM.560.771--11||GB_GCA_004297345.1_protein.faa_SCTN01000485.1_13@PF00015_full_PFAM.582.768--2||GB_GCA_004297625.1_protein.faa_SCTY01000022.1_171@PF00015_full_PFAM.506.689--26||GB_GCA_004322345.1_protein.faa_SCTQ01000178.1_11@PF00015_full_PFAM.578.765--1||GB_GCA_005239635.1_protein.faa_SBBQ01000041.1_133@PF00015_full_PFAM.447.688--1||GB_GCA_005503335.1_protein.faa_SCMQ01000034.1_30@PF00015_full_PFAM.536.742--57||GB_GCA_005881595.1_protein.faa_VBBY01000029.1_21@PF00015_full_PFAM.512.691--12||GB_GCA_005881895.1_protein.faa_VBCG01000148.1_10@PF00015_full_PFAM.537.715--2||GB_GCA_005882155.1_protein.faa_VBCQ01000431.1_6@PF00015_full_PFAM.574.767--14||GB_GCA_005883675.1_protein.faa_VBCM01000193.1_5@PF00015_full_PFAM.7.215--11||GB_GCA_005884255.1_protein.faa_VBDL01000107.1_2@PF00015_full_PFAM.554.763--138||GB_GCA_005884335.1_protein.faa_VBCJ01000123.1_13@PF00015_full_PFAM.511.706--2||GB_GCA_005888925.1_protein.faa_VBCP01000235.1_3@PF00015_full_PFAM.486.683--47||GB_GCA_006844635.1_protein.faa_SPJO01000054.1_1@PF00015_full_PFAM.71.244--1||GB_GCA_007994965.1_protein.faa_VOPW01000001.1_697@PF00015_full_PFAM.579.756--5||GB_GCA_009776435.1_protein.faa_WRNU01000044.1_7@PF00015_full_PFAM.437.624--2||GB_GCA_009885105.1_protein.faa_VFLI01000061.1_21@PF00015_full_PFAM.347.542--1||GB_GCA_009996515.1_protein.faa_JAACZV010000033.1_22@PF00015_full_PFAM.579.768--2||GB_GCA_010365105.1_protein.faa_JAAFGZ010000001.1_76@PF00015_full_PFAM.539.748--7||GB_GCA_010365165.1_protein.faa_JAAFGV010000188.1_5@PF00015_full_PFAM.522.725--1||GB_GCA_011390855.1_protein.faa_JAABRN010000485.1_7@PF00015_full_PFAM.549.739--4||GB_GCA_011391115.1_protein.faa_JAABRC010000093.1_1@PF00015_full_PFAM.425.638--5||GB_GCA_011391155.1_protein.faa_JAABRA010000065.1_7@PF00015_full_PFAM.530.743--1||GB_GCA_011391175.1_protein.faa_JAABQZ010000008.1_15@PF00015_full_PFAM.372.557--6||GB_GCA_011391295.1_protein.faa_JAABQT010000223.1_1@PF00015_full_PFAM.79.279--106||GB_GCA_011526165.1_protein.faa_WYAY01000028.1_18@PF00015_full_PFAM.505.698--2||GB_GCA_011772445.1_protein.faa_WVZN01000044.1_176@PF00015_full_PFAM.553.742--18||GB_GCA_012036375.1_protein.faa_JAAUOI010000013.1_5@PF00015_full_PFAM.547.739--1||GB_GCA_012274225.1_protein.faa_JAAOZX010000266.1_1@PF00015_full_PFAM.561.753--7||GB_GCA_012513825.1_protein.faa_JAAZBL010000363.1_1@PF00015_full_PFAM.382.560--1||GB_GCA_012927415.1_protein.faa_JABBPF010000045.1_2@PF00015_full_PFAM.1.141--4||GB_GCA_013140755.1_protein.faa_JABFSF010000068.1_9@PF00015_full_PFAM.384.563--1||GB_GCA_013693755.1_protein.faa_CP059256.1_675@PF00015_full_PFAM.562.751--334||GB_GCA_013695705.1_protein.faa_JACCZX010000302.1_26@PF00015_full_PFAM.551.736--13||GB_GCA_013696665.1_protein.faa_JACCYC010000091.1_13@PF00015_full_PFAM.509.734--13||GB_GCA_013697775.1_protein.faa_JACCWG010000293.1_24@PF00015_full_PFAM.549.750--17||GB_GCA_013791765.1_protein.faa_VMTC01000112.1_1@PF00015_full_PFAM.563.705--14||GB_GCA_013813185.1_protein.faa_JACCSD010000251.1_7@PF00015_full_PFAM.514.738--1||GB_GCA_013813615.1_protein.faa_JACCRJ010000089.1_2@PF00015_full_PFAM.635.808--81||GB_GCA_013815685.1_protein.faa_JACDFR010000033.1_30@PF00015_full_PFAM.538.751--1||GB_GCA_013817345.1_protein.faa_JACDCW010000018.1_26@PF00015_full_PFAM.558.755--1||GB_GCA_013817365.1_protein.faa_JACDCU010000059.1_3@PF00015_full_PFAM.550.755--7||GB_GCA_013822685.1_protein.faa_PNKV01000001.1_127@PF00015_full_PFAM.580.767--3||GB_GCA_013823485.1_protein.faa_PNMF01000038.1_17@PF00015_full_PFAM.62.251--9||GB_GCA_013824015.1_protein.faa_PNNC01000028.1_20@PF00015_full_PFAM.536.748--6||GB_GCA_013824165.1_protein.faa_PNNH01000007.1_16@PF00015_full_PFAM.530.736--1||GB_GCA_014376765.1_protein.faa_JACMQX010000067.1_34@PF00015_full_PFAM.540.753--2||GB_GCA_014376915.1_protein.faa_JACMQP010000448.1_1@PF00015_full_PFAM.9.194--19||GB_GCA_014377845.1_protein.faa_JACMOV010000150.1_2@PF00015_full_PFAM.567.750--1||GB_GCA_014378085.1_protein.faa_JACMOJ010000267.1_2@PF00015_full_PFAM.556.750--3||GB_GCA_014380155.1_protein.faa_JACMKJ010000374.1_9@PF00015_full_PFAM.575.763--4||GB_GCA_014841595.1_protein.faa_JACYUE010000001.1_428@PF00015_full_PFAM.544.742--3||GB_GCA_014873965.1_protein.faa_JADBDQ010000002.1_695@PF00015_full_PFAM.575.762--5||GB_GCA_014879745.1_protein.faa_JACSRM010000503.1_10@PF00015_full_PFAM.592.776--8||GB_GCA_015075165.1_protein.faa_JABTUY010000005.1_30@PF00015_full_PFAM.579.765--4||GB_GCA_015075545.1_protein.faa_JABTUC010000002.1_587@PF00015_full_PFAM.573.763--12||GB_GCA_015075645.1_protein.faa_JABTUF010000001.1_660@PF00015_full_PFAM.536.715--2||GB_GCA_015277795.1_protein.faa_CP063848.1_4080@PF00015_full_PFAM.550.740--1||GB_GCA_016082275.1_protein.faa_MOWM01000095.1_2@PF00015_full_PFAM.522.714--18||GB_GCA_016177805.1_protein.faa_JACOUN010000115.1_1@PF00015_full_PFAM.500.579--265||GB_GCA_016177875.1_protein.faa_JACOUL010000017.1_64@PF00015_full_PFAM.578.759--2||GB_GCA_016185015.1_protein.faa_JACPOI010000001.1_49@PF00015_full_PFAM.556.740--17||GB_GCA_016185115.1_protein.faa_JACPOF010000015.1_188@PF00015_full_PFAM.564.754--29||GB_GCA_016191525.1_protein.faa_JACPOK010000040.1_205@PF00015_full_PFAM.552.757--2||GB_GCA_016195965.1_protein.faa_JACPYR010000031.1_4@PF00015_full_PFAM.448.565--38||GB_GCA_016197345.1_protein.faa_JACPVY010000588.1_3@PF00015_full_PFAM.458.666--5||GB_GCA_016200895.1_protein.faa_JACQDX010000089.1_34@PF00015_full_PFAM.561.761--1||GB_GCA_016213205.1_protein.faa_JACRAZ010000099.1_132@PF00015_full_PFAM.579.770--1||GB_GCA_016213265.1_protein.faa_JACRBA010000015.1_61@PF00015_full_PFAM.621.809--1||GB_GCA_016213325.1_protein.faa_JACRAY010000024.1_73@PF00015_full_PFAM.547.746--88||GB_GCA_016218415.1_protein.faa_JACRED010000011.1_10@PF00015_full_PFAM.468.642--1||GB_GCA_016234775.1_protein.faa_JACRAH010000049.1_68@PF00015_full_PFAM.562.768--8||GB_GCA_016235765.1_protein.faa_JACRIZ010000027.1_12@PF00015_full_PFAM.505.686--2||GB_GCA_016649475.1_protein.faa_JAENXP010000127.1_3@PF00015_full_PFAM.87.282--1||GB_GCA_016704535.1_protein.faa_JADIZZ010000023.1_354@PF00015_full_PFAM.550.759--16||GB_GCA_016704895.1_protein.faa_JADIZG010000072.1_18@PF00015_full_PFAM.535.706--6||GB_GCA_016707425.1_protein.faa_JADJHU010000015.1_813@PF00015_full_PFAM.461.635--3||GB_GCA_016707445.1_protein.faa_JADJHR010000019.1_186@PF00015_full_PFAM.549.760--22||GB_GCA_016708725.1_protein.faa_JADJFE010000030.1_105@PF00015_full_PFAM.540.738--1||GB_GCA_016708825.1_protein.faa_JADJEZ010000001.1_383@PF00015_full_PFAM.166.350--5||GB_GCA_016709665.1_protein.faa_JADJMI010000005.1_26@PF00015_full_PFAM.543.729--1||GB_GCA_016710525.1_protein.faa_JADJVQ010000028.1_25@PF00015_full_PFAM.559.756--1||GB_GCA_016711875.1_protein.faa_JADJSD010000001.1_1051@PF00015_full_PFAM.544.729--3||GB_GCA_016711925.1_protein.faa_JADJSA010000018.1_252@PF00015_full_PFAM.501.696--1||GB_GCA_016713005.1_protein.faa_JADJPY010000003.1_164@PF00015_full_PFAM.547.756--44||GB_GCA_016713125.1_protein.faa_JADJPT010000001.1_167@PF00015_full_PFAM.507.693--1||GB_GCA_016716325.1_protein.faa_JADJWO010000001.1_1392@PF00015_full_PFAM.481.657--1||GB_GCA_016716425.1_protein.faa_JADJWJ010000021.1_207@PF00015_full_PFAM.532.712--8||GB_GCA_016718405.1_protein.faa_JADKDJ010000006.1_189@PF00015_full_PFAM.497.687--1||GB_GCA_016720685.1_protein.faa_JADKKC010000064.1_15@PF00015_full_PFAM.223.262--2||GB_GCA_016721465.1_protein.faa_JADKIA010000031.1_371@PF00015_full_PFAM.568.768--36||GB_GCA_016721505.1_protein.faa_JADKHX010000014.1_13@PF00015_full_PFAM.482.659--1||GB_GCA_016788495.1_protein.faa_JAEUOM010000008.1_9@PF00015_full_PFAM.506.699--44||GB_GCA_016789985.1_protein.faa_JAEUOL010000169.1_41@PF00015_full_PFAM.500.695--5||GB_GCA_016790475.1_protein.faa_JAEUOX010000218.1_18@PF00015_full_PFAM.524.738--2||GB_GCA_016790705.1_protein.faa_JAEUOT010000022.1_28@PF00015_full_PFAM.536.741--75||GB_GCA_016861105.1_protein.faa_BOKS01000010.1_125@PF00015_full_PFAM.535.715--3||GB_GCA_017302295.1_protein.faa_JAFLDS010000032.1_27@PF00015_full_PFAM.514.689--3||GB_GCA_017302655.1_protein.faa_JAFLDE010000069.1_5@PF00015_full_PFAM.543.732--2||GB_GCA_017307855.1_protein.faa_JAFKGD010000009.1_111@PF00015_full_PFAM.543.744--1||GB_GCA_017307915.1_protein.faa_JAFKGG010000397.1_2@PF00015_full_PFAM.545.739--3||GB_GCA_017347485.1_protein.faa_AP021857.1_2853@PF00015_full_PFAM.505.694--1||GB_GCA_017881025.1_protein.faa_JADGRJ010000023.1_22@PF00015_full_PFAM.588.773--5||GB_GCA_017983755.1_protein.faa_JAGOAU010000003.1_36@PF00015_full_PFAM.503.689--1||GB_GCA_017987055.1_protein.faa_JAGNUJ010000010.1_3@PF00015_full_PFAM.544.754--2||GB_GCA_017988165.1_protein.faa_JAGNSH010000035.1_9@PF00015_full_PFAM.529.733--1||GB_GCA_017994835.1_protein.faa_JAGOKC010000038.1_7@PF00015_full_PFAM.546.759--14||GB_GCA_017997795.1_protein.faa_JAGOEI010000059.1_14@PF00015_full_PFAM.289.468--3||GB_GCA_017998735.1_protein.faa_JAGOCN010000015.1_3@PF00015_full_PFAM.542.753--7||GB_GCA_018061265.1_protein.faa_JAGOUM010000021.1_26@PF00015_full_PFAM.544.751--1||GB_GCA_018063505.1_protein.faa_JAGPBF010000043.1_14@PF00015_full_PFAM.279.479--1||GB_GCA_018241225.1_protein.faa_JAFEEG010000006.1_13@PF00015_full_PFAM.546.754--3||GB_GCA_018241405.1_protein.faa_JAFEDY010000004.1_22@PF00015_full_PFAM.554.748--1||GB_GCA_018241645.1_protein.faa_JAFEDL010000017.1_17@PF00015_full_PFAM.12.218--3||GB_GCA_018241785.1_protein.faa_JAFEDF010000234.1_18@PF00015_full_PFAM.415.601--19||GB_GCA_018241865.1_protein.faa_JAFECY010000214.1_1@PF00015_full_PFAM.606.784--2||GB_GCA_018241895.1_protein.faa_JAFECX010000105.1_20@PF00015_full_PFAM.548.755--4||GB_GCA_018261905.1_protein.faa_JAGTRU010000011.1_23@PF00015_full_PFAM.507.697--3||GB_GCA_018262315.1_protein.faa_JAGSPS010000154.1_1@PF00015_full_PFAM.228.414--9||GB_GCA_018333605.1_protein.faa_JAGXSV010000020.1_21@PF00015_full_PFAM.551.739--1||GB_GCA_018780075.1_protein.faa_JADMKB010000037.1_182@PF00015_full_PFAM.552.745--1||GB_GCA_018780145.1_protein.faa_JADMKA010000175.1_22@PF00015_full_PFAM.1.161--17||GB_GCA_018780625.1_protein.faa_JADMJK010000034.1_17@PF00015_full_PFAM.542.755--5||GB_GCA_018828125.1_protein.faa_JAHJWB010000001.1_255@PF00015_full_PFAM.561.749--2||GB_GCA_019112875.1_protein.faa_DXIO01000091.1_99@PF00015_full_PFAM.555.768--6||GB_GCA_019233055.1_protein.faa_JAFAMV010000048.1_3@PF00015_full_PFAM.557.765--3||GB_GCA_019237595.1_protein.faa_JAFAGU010000063.1_2@PF00015_full_PFAM.489.685--28||GB_GCA_019245555.1_protein.faa_JAFARH010000148.1_2@PF00015_full_PFAM.486.677--10||GB_GCA_902168195.1_protein.faa_CABHOJ010000086.1_25@PF00015_full_PFAM.347.539--4||GB_GCA_902506565.1_protein.faa_LR732703.1_3283@PF00015_full_PFAM.561.770--28||GB_GCA_902825995.1_protein.faa_CADEDE010000005.1_23@PF00015_full_PFAM.583.768--1||GB_GCA_902826345.1_protein.faa_CADEEN010000116.1_1@PF00015_full_PFAM.2.175--58||GB_GCA_902826655.1_protein.faa_CADEFR010000053.1_11@PF00015_full_PFAM.109.311--17||GB_GCA_903846555.1_protein.faa_CAINBI010000089.1_13@PF00015_full_PFAM.375.567--1||GB_GCA_903854305.1_protein.faa_CAINWC010000215.1_1@PF00015_full_PFAM.55.224--1||GB_GCA_903863395.1_protein.faa_CAIPBW010000240.1_1@PF00015_full_PFAM.551.647--32||GB_GCA_903864295.1_protein.faa_CAIPFF010000026.1_153@PF00015_full_PFAM.534.744--74||GB_GCA_903864505.1_protein.faa_CAIPGC010000060.1_11@PF00015_full_PFAM.555.745--3||GB_GCA_903914615.1_protein.faa_CAIWPS010000230.1_8@PF00015_full_PFAM.324.509--1||GB_GCA_903929815.1_protein.faa_CAIYWD010000220.1_13@PF00015_full_PFAM.542.749--1||GB_GCA_903930255.1_protein.faa_CAIYYA010000175.1_38@PF00015_full_PFAM.536.741--1||GB_GCA_903933395.1_protein.faa_CAIZKA010000319.1_2@PF00015_full_PFAM.469.659--1||GB_GCA_905339295.1_protein.faa_CAJPFI010000026.1_12@PF00015_full_PFAM.537.714--8||GB_GCA_905339315.1_protein.faa_CAJPFL010000273.1_2@PF00015_full_PFAM.513.698--1||GB_GCA_905339355.1_protein.faa_CAJPFZ010000171.1_11@PF00015_full_PFAM.583.767--21||RS_GCF_000013605.1_protein.faa_NC_007908.1_1392@PF00015_full_PFAM.539.748--10||RS_GCF_000013625.1_protein.faa_NC_009659.1_3072@PF00015_full_PFAM.540.748--4||RS_GCF_000013705.1_protein.faa_NC_007947.1_1295@PF00015_full_PFAM.342.518--3||RS_GCF_000015725.1_protein.faa_NC_008825.1_3210@PF00015_full_PFAM.576.762--9||RS_GCF_000175235.1_protein.faa_NZ_ACQT01000057.1_7@PF00015_full_PFAM.541.751--1||RS_GCF_000204645.1_protein.faa_NC_015422.1_3847@PF00015_full_PFAM.555.745--2||RS_GCF_000215705.1_protein.faa_NC_015677.1_3499@PF00015_full_PFAM.541.747--23||RS_GCF_000219585.1_protein.faa_NC_015731.1_3242@PF00015_full_PFAM.495.675--1||RS_GCF_000282655.1_protein.faa_NZ_AKIV01000039.1_173@PF00015_full_PFAM.563.753--8||RS_GCF_000282995.1_protein.faa_NZ_ALEE01000190.1_2@PF00015_full_PFAM.262.447--4||RS_GCF_000315425.1_protein.faa_NZ_JH992922.1_1494@PF00015_full_PFAM.541.740--1||RS_GCF_000384255.1_protein.faa_NZ_KB913035.1_1282@PF00015_full_PFAM.396.575--1||RS_GCF_000384375.1_protein.faa_NZ_ARVX01000001.1_1696@PF00015_full_PFAM.374.559--4||RS_GCF_000400995.2_protein.faa_NZ_DF238950.1_173@PF00015_full_PFAM.556.747--1||RS_GCF_000427785.1_protein.faa_NZ_ATYR01000018.1_44@PF00015_full_PFAM.534.741--11||RS_GCF_000617925.1_protein.faa_NZ_BAMT01000009.1_74@PF00015_full_PFAM.319.517--12||RS_GCF_000688255.1_protein.faa_NZ_JHYS01000004.1_220@PF00015_full_PFAM.544.754--4||RS_GCF_000723165.1_protein.faa_NZ_HG322949.1_728@PF00015_full_PFAM.535.733--2||RS_GCF_000744605.1_protein.faa_NZ_JQMG01000001.1_1848@PF00015_full_PFAM.382.575--8||RS_GCF_000799305.1_protein.faa_NZ_KN549091.1_96@PF00015_full_PFAM.576.761--1||RS_GCF_000799605.1_protein.faa_NZ_JUGZ01000007.1_188@PF00015_full_PFAM.293.469--1||RS_GCF_000818395.1_protein.faa_NZ_JWJG01000028.1_1762@PF00015_full_PFAM.579.762--2||RS_GCF_000819785.1_protein.faa_NZ_CDBK01000014.1_30@PF00015_full_PFAM.425.607--1||RS_GCF_001044395.1_protein.faa_NZ_JANU01000042.1_113@PF00015_full_PFAM.555.750--4||RS_GCF_001262075.1_protein.faa_NZ_CP012073.1_642@PF00015_full_PFAM.545.734--1||RS_GCF_001412595.2_protein.faa_NZ_CP012640.2_2296@PF00015_full_PFAM.587.769--4||RS_GCF_001421705.1_protein.faa_NZ_LMKO01000001.1_853@PF00015_full_PFAM.550.763--3||RS_GCF_001424165.1_protein.faa_NZ_LMOJ01000025.1_537@PF00015_full_PFAM.566.762--2||RS_GCF_001424545.1_protein.faa_NZ_LMQL01000001.1_156@PF00015_full_PFAM.558.748--3||RS_GCF_001424835.1_protein.faa_NZ_LMCQ01000025.1_276@PF00015_full_PFAM.553.764--30||RS_GCF_001425055.1_protein.faa_NZ_LMDK01000016.1_1009@PF00015_full_PFAM.575.776--1||RS_GCF_001425165.1_protein.faa_NZ_LMDU01000001.1_829@PF00015_full_PFAM.571.776--3||RS_GCF_001425205.1_protein.faa_NZ_LMDW01000012.1_585@PF00015_full_PFAM.552.761--4||RS_GCF_001425865.1_protein.faa_NZ_LMDS01000004.1_1093@PF00015_full_PFAM.581.766--8||RS_GCF_001426525.1_protein.faa_NZ_LMEW01000023.1_40@PF00015_full_PFAM.585.769--1||RS_GCF_001428665.1_protein.faa_NZ_LMIJ01000030.1_55@PF00015_full_PFAM.543.753--204||RS_GCF_001432305.1_protein.faa_NZ_KQ483358.1_1150@PF00015_full_PFAM.555.740--10||RS_GCF_001447195.1_protein.faa_NZ_LFRI01000341.1_206@PF00015_full_PFAM.584.771--1||RS_GCF_001476815.1_protein.faa_NZ_LDSL01000048.1_17@PF00015_full_PFAM.565.751--1||RS_GCF_001541225.1_protein.faa_NZ_LMTS01000255.1_35@PF00015_full_PFAM.568.771--1||RS_GCF_001580455.1_protein.faa_NZ_CP010951.1_1568@PF00015_full_PFAM.539.748--4||RS_GCF_001591345.1_protein.faa_NZ_BCUS01000082.1_6@PF00015_full_PFAM.556.765--6||RS_GCF_001591385.1_protein.faa_NZ_BCUU01000093.1_19@PF00015_full_PFAM.563.754--9||RS_GCF_001592285.1_protein.faa_NZ_BCWQ01000014.1_109@PF00015_full_PFAM.551.742--18||RS_GCF_001598235.1_protein.faa_NZ_BCYO01000001.1_402@PF00015_full_PFAM.542.749--3||RS_GCF_001633105.1_protein.faa_NZ_LUKZ01000001.1_194@PF00015_full_PFAM.560.754--1||RS_GCF_001682385.1_protein.faa_NZ_CP016210.1_3518@PF00015_full_PFAM.492.683--1||RS_GCF_001696715.1_protein.faa_NZ_MBFM01000004.1_509@PF00015_full_PFAM.499.681--43||RS_GCF_001941825.1_protein.faa_NZ_CP019038.1_2692@PF00015_full_PFAM.579.783--4||RS_GCF_001955695.1_protein.faa_NZ_CP019236.1_1150@PF00015_full_PFAM.577.765--1||RS_GCF_002116905.1_protein.faa_NZ_CP015118.1_4801@PF00015_full_PFAM.574.758--3||RS_GCF_002127215.1_protein.faa_NZ_NFUT01000003.1_110@PF00015_full_PFAM.535.739--71||RS_GCF_002127265.1_protein.faa_NZ_NFUU01000002.1_372@PF00015_full_PFAM.539.740--8||RS_GCF_002176815.1_protein.faa_NZ_CP021648.1_2881@PF00015_full_PFAM.552.754--18||RS_GCF_002222655.1_protein.faa_NZ_CP022423.1_3033@PF00015_full_PFAM.580.761--1||RS_GCF_002379085.1_protein.faa_NZ_NBZW01000041.1_6@PF00015_full_PFAM.537.747--37||RS_GCF_002379095.1_protein.faa_NZ_NBZV01000074.1_2@PF00015_full_PFAM.553.745--1||RS_GCF_002930615.1_protein.faa_NZ_PSNX01000001.1_254@PF00015_full_PFAM.574.762--5||RS_GCF_003008575.1_protein.faa_NZ_CP027667.1_2394@PF00015_full_PFAM.538.750--2||RS_GCF_003011895.2_protein.faa_NZ_PXWF02000074.1_2@PF00015_full_PFAM.542.748--10||RS_GCF_003028855.1_protein.faa_NZ_CP028324.1_1149@PF00015_full_PFAM.556.674--1||RS_GCF_003096555.1_protein.faa_NZ_QEKM01000001.1_3608@PF00015_full_PFAM.557.747--8||RS_GCF_003111665.1_protein.faa_NZ_CP022188.1_921@PF00015_full_PFAM.502.685--5||RS_GCF_003293745.1_protein.faa_NZ_PTLZ01000001.1_818@PF00015_full_PFAM.536.744--14||RS_GCF_003347515.1_protein.faa_NZ_QEII01000269.1_126@PF00015_full_PFAM.539.739--2||RS_GCF_003415675.1_protein.faa_NZ_QFZK01000018.1_15@PF00015_full_PFAM.535.747--4||RS_GCF_003417535.1_protein.faa_NZ_QVLS01000007.1_19@PF00015_full_PFAM.553.742--4||RS_GCF_003550215.1_protein.faa_NZ_QXDH01000002.1_850@PF00015_full_PFAM.581.778--1||RS_GCF_003569765.1_protein.faa_NZ_KZ983957.1_92@PF00015_full_PFAM.571.760--8||RS_GCF_003570885.1_protein.faa_NZ_QXJC01000003.1_396@PF00015_full_PFAM.551.741--6||RS_GCF_003604195.1_protein.faa_NZ_QXGR01000004.1_152@PF00015_full_PFAM.555.745--4||RS_GCF_003634965.1_protein.faa_NZ_RBXP01000001.1_57@PF00015_full_PFAM.497.685--1||RS_GCF_003719535.1_protein.faa_NZ_JSAB01000389.1_25@PF00015_full_PFAM.542.741--1||RS_GCF_003797765.1_protein.faa_NZ_RKMB01000001.1_327@PF00015_full_PFAM.543.755--13||RS_GCF_003852545.1_protein.faa_NZ_QAJR01000010.1_69@PF00015_full_PFAM.560.754--12||RS_GCF_003933735.1_protein.faa_NZ_RSED01000004.1_235@PF00015_full_PFAM.558.767--4||RS_GCF_003952185.1_protein.faa_NZ_RXFS01000005.1_182@PF00015_full_PFAM.558.759--6||RS_GCF_004011805.1_protein.faa_NZ_ML137199.1_231@PF00015_full_PFAM.586.763--15||RS_GCF_004016515.1_protein.faa_NZ_SACT01000002.1_74@PF00015_full_PFAM.574.760--3||RS_GCF_004217005.1_protein.faa_NZ_SGXQ01000002.1_178@PF00015_full_PFAM.541.750--8||RS_GCF_004310865.1_protein.faa_NZ_SIXI01000001.1_441@PF00015_full_PFAM.558.764--21||RS_GCF_004322755.1_protein.faa_NZ_CP036401.1_454@PF00015_full_PFAM.549.748--4||RS_GCF_004361735.1_protein.faa_NZ_SNVV01000005.1_220@PF00015_full_PFAM.501.683--1||RS_GCF_004364775.1_protein.faa_NZ_SOAL01000003.1_16@PF00015_full_PFAM.535.746--77||RS_GCF_004571075.1_protein.faa_NZ_SPQP01000001.1_108@PF00015_full_PFAM.340.421--1||RS_GCF_004661485.1_protein.faa_NZ_PQVH01000002.1_250@PF00015_full_PFAM.380.575--5||RS_GCF_004681965.1_protein.faa_NZ_SMLL01000003.1_48@PF00015_full_PFAM.528.729--4||RS_GCF_004798585.1_protein.faa_NZ_PPXQ01000013.1_59@PF00015_full_PFAM.578.757--5||RS_GCF_004801305.1_protein.faa_NZ_SSOD01000007.1_131@PF00015_full_PFAM.505.687--1||RS_GCF_005503365.1_protein.faa_NZ_SCML01000026.1_57@PF00015_full_PFAM.550.740--5||RS_GCF_006386545.1_protein.faa_NZ_SWAR01000009.1_15@PF00015_full_PFAM.575.759--1||RS_GCF_006716905.1_protein.faa_NZ_VFPV01000002.1_847@PF00015_full_PFAM.560.751--93||RS_GCF_006974105.1_protein.faa_NZ_CP036282.1_3361@PF00015_full_PFAM.535.744--4||RS_GCF_007556705.1_protein.faa_NZ_VJOL01000034.1_2@PF00015_full_PFAM.300.493--1||RS_GCF_007556775.1_protein.faa_NZ_CP041742.1_2353@PF00015_full_PFAM.476.651--1||RS_GCF_007625205.1_protein.faa_NZ_VMNI01000020.1_138@PF00015_full_PFAM.503.690--1||RS_GCF_007833165.1_protein.faa_NZ_VOBQ01000012.1_184@PF00015_full_PFAM.537.749--9||RS_GCF_008033135.1_protein.faa_NZ_CP041335.1_480@PF00015_full_PFAM.511.698--2||RS_GCF_008039575.1_protein.faa_NZ_VDUY01000003.1_504@PF00015_full_PFAM.531.729--2||RS_GCF_008831265.1_protein.faa_NZ_VTTH01000001.1_112@PF00015_full_PFAM.542.751--12||RS_GCF_009469695.1_protein.faa_NZ_SSSR01000003.1_133@PF00015_full_PFAM.521.689--1||RS_GCF_009497155.1_protein.faa_NZ_WINI01000006.1_118@PF00015_full_PFAM.641.848--1||RS_GCF_009646335.1_protein.faa_NZ_WJBU01000012.1_75@PF00015_full_PFAM.547.753--4||RS_GCF_009674495.1_protein.faa_NZ_WKJN01000035.1_2@PF00015_full_PFAM.552.751--4||RS_GCF_009755665.1_protein.faa_NZ_CP046622.1_4482@PF00015_full_PFAM.557.762--18||RS_GCF_009857475.1_protein.faa_NZ_WWCJ01000006.1_254@PF00015_full_PFAM.575.755--1||RS_GCF_009857535.1_protein.faa_NZ_WWCS01000005.1_60@PF00015_full_PFAM.556.753--1||RS_GCF_009857605.1_protein.faa_NZ_WWCT01000013.1_102@PF00015_full_PFAM.562.754--1||RS_GCF_009858335.1_protein.faa_NZ_VMSE01000001.1_1096@PF00015_full_PFAM.344.546--6||RS_GCF_009859475.1_protein.faa_NZ_CP044549.1_4777@PF00015_full_PFAM.554.740--4||RS_GCF_009909205.1_protein.faa_NZ_JAAAPN010000002.1_294@PF00015_full_PFAM.557.766--1||RS_GCF_009937955.1_protein.faa_NZ_AP018439.1_890@PF00015_full_PFAM.557.760--3||RS_GCF_010020825.1_protein.faa_NZ_JAACJE010000001.1_2918@PF00015_full_PFAM.546.744--6||RS_GCF_010078235.1_protein.faa_NZ_JAABOS010000005.1_44@PF00015_full_PFAM.576.765--1||RS_GCF_010104355.1_protein.faa_NZ_CP044972.1_3572@PF00015_full_PFAM.551.740--13||RS_GCF_011090165.1_protein.faa_NZ_JAADJT010000009.1_278@PF00015_full_PFAM.573.765--3||RS_GCF_011305995.1_protein.faa_NZ_CP049910.1_5610@PF00015_full_PFAM.539.747--5||RS_GCF_011388215.1_protein.faa_NZ_CP049989.1_2402@PF00015_full_PFAM.553.742--5||RS_GCF_012584515.1_protein.faa_NZ_CP051461.1_3000@PF00015_full_PFAM.535.734--6||RS_GCF_012844455.2_protein.faa_NZ_JABBCQ020000004.1_59@PF00015_full_PFAM.546.739--1||RS_GCF_012927085.1_protein.faa_NZ_JABBFX010000001.1_945@PF00015_full_PFAM.533.748--20||RS_GCF_012927275.1_protein.faa_NZ_JABBGG010000004.1_30@PF00015_full_PFAM.555.755--1||RS_GCF_013087525.1_protein.faa_NZ_JABFCS010000001.1_3713@PF00015_full_PFAM.529.741--53||RS_GCF_013113735.1_protein.faa_NZ_CP053346.1_910@PF00015_full_PFAM.26.74--1||RS_GCF_013155545.1_protein.faa_NZ_JABJVV010000022.1_62@PF00015_full_PFAM.548.757--68||RS_GCF_013266755.1_protein.faa_NZ_JABRWJ010000002.1_394@PF00015_full_PFAM.575.764--34||RS_GCF_013366375.1_protein.faa_NZ_JABWMJ010000006.1_336@PF00015_full_PFAM.562.762--15||RS_GCF_013387465.1_protein.faa_NZ_VYGV01000001.1_29@PF00015_full_PFAM.550.739--1||RS_GCF_013778345.1_protein.faa_NZ_JACEIE010000005.1_2177@PF00015_full_PFAM.537.746--39||RS_GCF_014192155.1_protein.faa_NZ_JACHXO010000004.1_252@PF00015_full_PFAM.537.743--6||RS_GCF_014192225.1_protein.faa_NZ_JACHXS010000002.1_486@PF00015_full_PFAM.575.764--3||RS_GCF_014202975.1_protein.faa_NZ_JACHHZ010000004.1_356@PF00015_full_PFAM.460.634--1||RS_GCF_014207855.1_protein.faa_NZ_JACHKZ010000005.1_18@PF00015_full_PFAM.552.744--71||RS_GCF_014207955.1_protein.faa_NZ_JACHLK010000004.1_252@PF00015_full_PFAM.545.753--23||RS_GCF_014268745.2_protein.faa_NZ_JABWRB020000002.1_199@PF00015_full_PFAM.325.526--1||RS_GCF_014284335.1_protein.faa_NZ_JACOGF010000004.1_233@PF00015_full_PFAM.568.758--1||RS_GCF_014297445.1_protein.faa_NZ_JACORU010000001.1_362@PF00015_full_PFAM.542.753--102||RS_GCF_014297465.1_protein.faa_NZ_JACORT010000009.1_163@PF00015_full_PFAM.537.746--92||RS_GCF_014302995.1_protein.faa_NZ_CP060295.1_1444@PF00015_full_PFAM.555.762--4||RS_GCF_014635705.1_protein.faa_NZ_BMDI01000002.1_394@PF00015_full_PFAM.564.749--4||RS_GCF_014641715.1_protein.faa_NZ_BMIG01000001.1_206@PF00015_full_PFAM.555.747--2||RS_GCF_014736495.1_protein.faa_NZ_MDUX01000009.1_62@PF00015_full_PFAM.509.692--1||RS_GCF_014836675.1_protein.faa_NZ_JACSQK010000005.1_88@PF00015_full_PFAM.527.734--19||RS_GCF_014841215.1_protein.faa_NZ_JACYTR010000010.1_60@PF00015_full_PFAM.482.658--1||RS_GCF_014842025.1_protein.faa_NZ_JACYUY010000013.1_96@PF00015_full_PFAM.553.760--15||RS_GCF_014874145.1_protein.faa_NZ_JADBDG010000001.1_799@PF00015_full_PFAM.540.745--5||RS_GCF_015070875.1_protein.faa_NZ_JADDIV010000002.1_331@PF00015_full_PFAM.527.738--12||RS_GCF_015352955.1_protein.faa_NZ_JACYOX010000019.1_72@PF00015_full_PFAM.560.746--8||RS_GCF_015476235.1_protein.faa_NZ_CP064338.1_2856@PF00015_full_PFAM.557.762--20||RS_GCF_015831345.1_protein.faa_NZ_JADWYS010000001.1_3095@PF00015_full_PFAM.545.753--97||RS_GCF_016093275.1_protein.faa_NZ_JAEDAK010000007.1_125@PF00015_full_PFAM.544.736--1||RS_GCF_016641735.1_protein.faa_NZ_JAEDAO010000001.1_792@PF00015_full_PFAM.540.749--69||RS_GCF_016654015.1_protein.faa_NZ_JAEPWM010000001.1_729@PF00015_full_PFAM.536.743--4||RS_GCF_016722765.1_protein.faa_NZ_JAEQND010000011.1_74@PF00015_full_PFAM.528.741--26||RS_GCF_016722785.1_protein.faa_NZ_JAEQNE010000005.1_243@PF00015_full_PFAM.532.742--19||RS_GCF_016722895.1_protein.faa_NZ_JAEQNA010000007.1_90@PF00015_full_PFAM.547.735--2||RS_GCF_016735515.1_protein.faa_NZ_JAERQZ010000001.1_4095@PF00015_full_PFAM.573.761--4||RS_GCF_016806145.1_protein.faa_NZ_CP063166.1_5456@PF00015_full_PFAM.556.765--75||RS_GCF_016909585.1_protein.faa_NZ_JAFBFZ010000027.1_2@PF00015_full_PFAM.538.737--25||RS_GCF_017498525.1_protein.faa_NZ_CP071796.1_922@PF00015_full_PFAM.556.742--1||RS_GCF_017582745.1_protein.faa_NZ_JAFVIM010000030.1_33@PF00015_full_PFAM.538.739--1||RS_GCF_017948265.1_protein.faa_NZ_CP072852.1_2204@PF00015_full_PFAM.529.712--4||RS_GCF_018130945.1_protein.faa_NZ_JAFCJN010000019.1_32@PF00015_full_PFAM.255.420--1||RS_GCF_018413525.1_protein.faa_NZ_JAHCDD010000028.1_37@PF00015_full_PFAM.549.740--1||RS_GCF_018524365.1_protein.faa_NZ_JAEKFT010000001.1_200@PF00015_full_PFAM.502.690--26||RS_GCF_018619435.1_protein.faa_NZ_JAHFZF010000010.1_87@PF00015_full_PFAM.542.744--1||RS_GCF_019195435.1_protein.faa_NZ_CP078069.1_1@PF00015_full_PFAM.289.475--7||RS_GCF_900102625.1_protein.faa_NZ_FMZC01000003.1_335@PF00015_full_PFAM.560.751--2||RS_GCF_900104515.1_protein.faa_NZ_FNJL01000012.1_93@PF00015_full_PFAM.550.737--5||RS_GCF_900106555.1_protein.faa_NZ_FNOE01000004.1_130@PF00015_full_PFAM.504.675--1||RS_GCF_900110275.1_protein.faa_NZ_FODC01000005.1_488@PF00015_full_PFAM.558.754--3||RS_GCF_900111115.1_protein.faa_NZ_FOGD01000003.1_2@PF00015_full_PFAM.532.747--10||RS_GCF_900113035.1_protein.faa_NZ_FONX01000012.1_11@PF00015_full_PFAM.547.743--4||RS_GCF_900114615.1_protein.faa_NZ_FOTS01000027.1_37@PF00015_full_PFAM.339.521--1||RS_GCF_900116715.1_protein.faa_NZ_FPBM01000010.1_80@PF00015_full_PFAM.561.753--5||RS_GCF_900129765.1_protein.faa_NZ_FQWU01000001.1_105@PF00015_full_PFAM.567.776--17||RS_GCF_900142965.1_protein.faa_NZ_FRCQ01000003.1_143@PF00015_full_PFAM.570.754--2||RS_GCF_900156165.1_protein.faa_NZ_FTMY01000008.1_44@PF00015_full_PFAM.540.747--1||RS_GCF_900174485.1_protein.faa_NZ_LT837803.1_843@PF00015_full_PFAM.548.740--2||RS_GCF_900637555.1_protein.faa_NZ_LR134378.1_2494@PF00015_full_PFAM.537.715--1||RS_GCF_901827155.1_protein.faa_NZ_LR594659.1_4778@PF00015_full_PFAM.566.771--10||RS_GCF_901827185.1_protein.faa_NZ_LR594671.1_4490@PF00015_full_PFAM.555.765--1||RS_GCF_901875635.1_protein.faa_NZ_CABFMN010000144.1_20@PF00015_full_PFAM.557.768--1||RS_GCF_902506415.1_protein.faa_NZ_LR733275.1_3707@PF00015_full_PFAM.555.740--10||RS_GCF_905120355.1_protein.faa_NZ_CAJHOB010000002.1_71@PF00015_full_PFAM.491.680--3||RS_GCF_905397275.1_protein.faa_NZ_CAJPUY010000007.1_74@PF00015_full_PFAM.516.718--2:scovhsp_avg=70.94496402877698:scovhsp_max=96.5:scovhsp_min=50.0:scovhsp_std=12.48894424607925:scovhsp_sum=355008.6:send_avg=147.41706634692247:send_max=208.0:send_min=28.0:send_std=33.88357210554423:send_sum=737675.0:sstart_avg=14.689448441247002:sstart_max=83.0:sstart_min=1.0:sstart_std=19.222512260081565:sstart_sum=73506.0],(f9a843c3-5c10-42d8-92b3-757fe49ce5a9_5@MCPsignal.392.440:6e-09[&&NHX:Sample=rhizpot3:Type=capture:capture_class=c__Gammaproteobacteria:capture_domain=d__Bacteria:capture_family=f__Burkholderiaceae:capture_genus=g__Ramlibacter:capture_order=o__Burkholderiales:capture_phylum=p__Proteobacteria:capture_species=s__Ramlibacter sp015070875:heptad=MCP-40H],28142b30-472f-4579-84e0-9957dc8e735c_2@MCPsignal.120.185:0.0158106[&&NHX:Sample=rhiztom3:Type=capture:capture_class=c__Desulfuromonadia:capture_domain=d__Bacteria:capture_family=f__Pseudopelobacteraceae:capture_genus=g__Pelotalea:capture_order=o__Geobacterales:capture_phylum=p__Desulfobacterota:capture_species=s__Pelotalea sp002298925:heptad=MCP-40H])0:0.0808355[&&NHX:Sample_counter=rhizpot3--1||rhiztom3--1:Type_counter=capture--2:capture_class_counter=c__Desulfuromonadia--1||c__Gammaproteobacteria--1:capture_domain_counter=d__Bacteria--2:capture_family_counter=f__Burkholderiaceae--1||f__Pseudopelobacteraceae--1:capture_genus_counter=g__Pelotalea--1||g__Ramlibacter--1:capture_order_counter=o__Burkholderiales--1||o__Geobacterales--1:capture_phylum_counter=p__Desulfobacterota--1||p__Proteobacteria--1:capture_species_counter=s__Pelotalea sp002298925--1||s__Ramlibacter sp015070875--1:gtdb_class_counter=:gtdb_domain_counter=:gtdb_family_counter=:gtdb_genus_counter=:gtdb_order_counter=:gtdb_phylum_counter=:gtdb_species_counter=:heptad_counter=MCP-40H--2:lbd_counter=:name=N207747:ref_name_counter=])0.336:0.00921548[&&NHX:Sample_counter=rhizpot1--2861||rhizpot2--563||rhizpot3--2529||rhiztom1--1280||rhiztom2--975||rhiztom3--2004:Type_counter=GTDB--2222||capture--10212:besthit_avg=93.83511191047162:besthit_max=100.0:besthit_min=51.0:besthit_std=6.019967455274861:besthit_sum=469550.9:bitscore_avg=199.54752198241408:bitscore_max=298.0:bitscore_min=39.7:bitscore_std=56.216744608967346:bitscore_sum=998535.8:capture_class_counter=c__Acidobacteriae--111||c__Actinomycetia--118||c__Alphaproteobacteria--729||c__Anaeroferrophillalia--28||c__Anaerolineae--34||c__Armatimonadia--6||c__B129-G9--1||c__BMS3BBIN04--1||c__Bacilli--109||c__Bdellovibrionia--8||c__Bdellovibrionia_A--12||c__Chitinivibrionia--2||c__Clostridia--106||c__Coriobacteriia--6||c__Cyanobacteriia--65||c__Deferribacteres--7||c__Desulfarculia--1||c__Desulfitobacteriia--3||c__Desulfobacteria--13||c__Desulfobulbia--12||c__Desulfomonilia--11||c__Desulfotomaculia--9||c__Desulfovibrionia--80||c__Desulfuromonadia--430||c__Dormibacteria--1||c__Fimbriimonadia--2||c__GCA-002687715--1||c__GWC2-55-46--4||c__Gammaproteobacteria--6573||c__Gemmatimonadetes--97||c__Geothermincolia--9||c__Glassbacteria--1||c__HRBIN16--1||c__Halobacteria--368||c__Holophagae--358||c__Ignavibacteria--1||c__J058--1||c__JADFXK01--1||c__Kapabacteria--1||c__Kiritimatiellae--1||c__Krumholzibacteria--3||c__Ktedonobacteria--1||c__Leptospirae--1||c__Limnocylindria--1||c__Magnetococcia--54||c__Methylomirabilia--6||c__Moorellia--3||c__Mor1--1||c__Myxococcia--278||c__Negativicutes--39||c__Nitrospiria--4||c__Ozemobacteria--1||c__Phycisphaerae--46||c__Planctomycetia--46||c__Polyangia--129||c__QNDG01--13||c__Rhodothermia--1||c__SAR324--12||c__Spirochaetia--38||c__Sumerlaeia--48||c__Synergistia--5||c__Syntrophia--4||c__Syntrophobacteria--6||c__Syntrophomonadia--2||c__Syntrophorhabdia--7||c__Thermincolia--1||c__Thermoanaerobaculia--1||c__Thermodesulfovibrionia--4||c__Thermoleophilia--6||c__Thermotogae--15||c__UBA10988--2||c__UBA1135--11||c__UBA12135--1||c__UBA2214--2||c__UBA4802--2||c__UBA6099--2||c__UBA6191--6||c__UBA6911--3||c__UBA6919--1||c__UBA7883--7||c__UBA8742--1||c__UBA9217--28||c__UBA994--2||c__Verrucomicrobiae--20||c__Vicinamibacteria--25||c__Zetaproteobacteria--1:capture_domain_counter=d__Archaea--368||d__Bacteria--9844:capture_family_counter=f__40CM-4-68-19--5||f__Acetobacteraceae--111||f__Acidaminobacteraceae--1||f__Acidobacteriaceae--87||f__Acutalibacteraceae--12||f__Aeromonadaceae--19||f__Aestuariivirgaceae--3||f__Alcanivoracaceae--1||f__Alicyclobacillaceae--4||f__Alteromonadaceae--31||f__Anaeroferrophillaceae--28||f__Anaeromyxobacteraceae--141||f__Anaerotignaceae--1||f__Aneurinibacillaceae--2||f__Anoxymicrobiaceae--2||f__Aquaspirillaceae--3||f__Aquisalimonadaceae--3||f__Azospirillaceae--69||f__B129-G9--1||f__B4-G1--25||f__BM103--3||f__BMS3BBIN04--1||f__Bacillaceae--14||f__Bdellovibrionaceae--8||f__Beijerinckiaceae--71||f__Brevibacillaceae--9||f__Bryobacteraceae--19||f__Burkholderiaceae--4668||f__CAIMTB01--1||f__CAINFC01--3||f__CAIOGM01--11||f__CAIPTA01--5||f__CAIRSR01--1||f__CSP1-4--1||f__CSP1-6--5||f__Capsulimonadaceae--6||f__Casimicrobiaceae--27||f__Casp-alpha2--1||f__Caulobacteraceae--19||f__Celerinatantimonadaceae--2||f__Cellulomonadaceae--10||f__Cellvibrionaceae--10||f__Ch109--1||f__Chitinibacteraceae--4||f__Chitinimonadaceae--8||f__Chitinispirillaceae--2||f__Chromatiaceae--9||f__Chromobacteriaceae--25||f__Competibacteraceae--25||f__Cryptosporangiaceae--1||f__Cycloclasticaceae--1||f__DC0425bin3--4||f__DRMK01--3||f__DRQE01--2||f__DSM-18226--1||f__DSM-5069--12||f__DSM-6294--2||f__DSM-8532--1||f__DSM-8902--1||f__DSM-9756--1||f__DSOQ01--1||f__DSWB01--1||f__Denitrovibrionaceae--7||f__Dermatophilaceae--1||f__Desulfallaceae--4||f__Desulfitobacteriaceae--2||f__Desulfobacteraceae--1||f__Desulfobulbaceae--1||f__Desulfocapsaceae--2||f__Desulfococcaceae--3||f__Desulfomonilaceae--2||f__Desulfosarcinaceae--2||f__Desulfovibrionaceae--80||f__Desulfovirgulaceae--1||f__Desulfurivibrionaceae--9||f__Desulfuromonadaceae--6||f__Dethiosulfovibrionaceae--1||f__Devosiaceae--4||f__Ectothiorhodospiraceae--1||f__Effusibacillaceae--4||f__Eggerthellaceae--5||f__Elainellaceae--23||f__Enterobacteriaceae--415||f__EnvOPS12--1||f__Erysipelotrichaceae--3||f__Exiguobacteraceae--2||f__Fen-1342--43||f__Fen-336--23||f__Ferrovibrionaceae--3||f__Filifactoraceae--1||f__Fimbriimonadaceae--2||f__GCA-002686595--3||f__GCA-002687715--1||f__GCA-2696645--1||f__GCF-013343005--1||f__GM7GCV1--1||f__GWA2-58-10--1||f__GWB1-36-13--1||f__GWC2-71-9--82||f__Ga0077523--3||f__Gallaecimonadaceae--1||f__Gallionellaceae--12||f__Geminicoccaceae--1||f__Gemmataceae--2||f__Gemmatimonadaceae--6||f__Geoalkalibacteraceae--1||f__Geobacteraceae--217||f__Geodermatophilaceae--12||f__Geopsychrobacteraceae--1||f__Geothermincolaceae--4||f__Geothermobacteraceae--6||f__Gp22-AA2--1||f__Gp7-AA8--1||f__HRBIN16--1||f__HTCC2089--2||f__Haladaptataceae--8||f__Haloarculaceae--41||f__Haloferacaceae--46||f__Halomonadaceae--31||f__Halorhodospiraceae--3||f__Heliobacteriaceae--1||f__Holophagaceae--358||f__Hyphomicrobiaceae--1||f__Ignavibacteriaceae--1||f__J058--1||f__JAABTS01--1||f__JAAYKM01--1||f__JABDMI01--1||f__JABMRT01--13||f__JABURT01--1||f__JACPQR01--1||f__JACPRK01--6||f__JACRGQ01--7||f__JADFCT01--48||f__JADFWT01--5||f__JADFXK01--1||f__JADFZT01--1||f__JADGAQ01--15||f__JADGCL01--1||f__JADJMO01--2||f__JAENZW01--1||f__JAEUJZ01--88||f__JAFGDW01--2||f__JAFGIB01--1||f__JAFLEE01--1||f__JAHJTB01--1||f__JdFR-85--1||f__Kineosporiaceae--2||f__Ktedonobacteraceae--1||f__LZORAL124-64-63--3||f__Lachnospiraceae--69||f__Lactobacillaceae--4||f__Leptospiraceae--1||f__Longimicrobiaceae--9||f__MWEM01--3||f__Magnetaquicoccaceae--15||f__Magnetomoraceae--4||f__Magnetospirillaceae--3||f__Maricaulaceae--3||f__Marinomonadaceae--5||f__Mariprofundaceae--1||f__Methylomirabilaceae--1||f__Methylomonadaceae--18||f__Methylophagaceae--1||f__Methylophilaceae--15||f__Methylopilaceae--1||f__Micavibrionaceae--1||f__Micromonosporaceae--89||f__Moorellaceae--2||f__Moraxellaceae--1||f__Moritellaceae--2||f__Motilibacteraceae--1||f__Myxococcaceae--132||f__NBRC-103111--9||f__Natrialbaceae--269||f__Natronoarchaeaceae--1||f__Natronospirillaceae--14||f__Neiellaceae--1||f__Nevskiaceae--3||f__Nitrincolaceae--10||f__Nitrosomonadaceae--5||f__Nitrospiraceae--2||f__Nostocaceae--8||f__OUC007--6||f__Oceanibaculaceae--1||f__Oleiphilaceae--73||f__Opitutaceae--16||f__Oscillatoriaceae_A--1||f__Oscillospiraceae--1||f__Ozemobacteraceae--1||f__PH28-bin88--1||f__Paenibacillaceae--45||f__Palsa-1400--1||f__Pan216--1||f__Parvularculaceae--1||f__Pb10988--3||f__Pelotomaculaceae--1||f__Phormidesmiaceae--21||f__Phreatobacteraceae--1||f__Pirellulaceae--23||f__Planctomycetaceae--10||f__Pleomorphomonadaceae--2||f__Polyangiaceae--37||f__Porticoccaceae--1||f__Prochlorotrichaceae--5||f__Propionisporaceae--1||f__Pseudanabaenaceae--4||f__Pseudomonadaceae--792||f__Pseudopelobacteraceae--171||f__QS-9-68-17--3||f__RBG-13-55-18--3||f__RBG-16-58-11--1||f__Rhizobiaceae--26||f__Rhodanobacteraceae--21||f__Rhodobacteraceae--54||f__Rhodobiaceae--2||f__Rhodocyclaceae--104||f__Rhodospirillaceae--2||f__Rhodothermaceae--1||f__Ruminococcaceae--5||f__S140-43--1||f__S144-34--19||f__SCOH01--1||f__SCQA01--2||f__SCUR01--2||f__SG8-11--1||f__SG8-39--27||f__SG8-4--1||f__SG8-41--1||f__SKZP01--1||f__SV1-B22--2||f__SZUA-242--1||f__SZUA-36--1||f__SZUA-401--6||f__SZUA-540--2||f__Sedimentibacteraceae--1||f__Sedimenticolaceae--2||f__Selenomonadaceae--12||f__Shewanellaceae--8||f__Smithellaceae--2||f__Solirubrobacteraceae--6||f__Sphingomonadaceae--224||f__Spirochaetaceae_B--9||f__Steroidobacteraceae--3||f__Streptosporangiaceae--2||f__Succinivibrionaceae--1||f__Sulfuricellaceae--3||f__Synergistaceae--2||f__Syntrophaceae--1||f__Syntrophobacteraceae--5||f__Syntrophomonadaceae--1||f__Syntrophorhabdaceae--7||f__Syntrophotaleaceae--4||f__TH1-2--1||f__Thalassobaculaceae--1||f__Thalassospiraceae--2||f__Thermoguttaceae--5||f__Thermosynechococcaceae--3||f__Thioalkalivibrionaceae--12||f__Thiobacillaceae--4||f__Thiohalomonadaceae--1||f__Thiotrichaceae--5||f__Tistrellaceae--4||f__Treponemataceae--27||f__Trichloromonadaceae--1||f__Tumebacillaceae--7||f__UBA1018--7||f__UBA10450--2||f__UBA1062--9||f__UBA10988--2||f__UBA12059--1||f__UBA1268--2||f__UBA2174_A--2||f__UBA2197--1||f__UBA2386--8||f__UBA2595--1||f__UBA2999--2||f__UBA3002--2||f__UBA4661--1||f__UBA5550--2||f__UBA6099--1||f__UBA6156--2||f__UBA6663--8||f__UBA6898--2||f__UBA7541--5||f__UBA8260--1||f__UBA8363--13||f__UBA8416--1||f__UBA9217--28||f__UBA9220--9||f__UBA929--14||f__UBA998--1||f__UPPP01--26||f__Usitatibacteraceae--17||f__VENG01--3||f__Vibrionaceae--17||f__WQYP01--1||f__WRDA01--2||f__Wenzhouxiangellaceae--7||f__XYD2-FULL-50-16--12||f__Xanthobacteraceae--111||f__Xanthomonadaceae--46||f__YIM-B00363--5:capture_genus_counter=g__13-2-20CM-66-19--2||g__14-2--3||g__2-12-FULL-64-23--6||g__20CM-4-69-16--20||g__40CM-2-70-7--6||g__40CM-4-68-19--4||g__62-47--1||g__AAP99--34||g__AB-137-C09--1||g__AC2028--2||g__AG11--1||g__AG12--3||g__AG25--1||g__AG29--2||g__AG41--5||g__ALPHA2B--1||g__AWTP1-13--1||g__Abyssibacter--6||g__Acaryochloris--3||g__Acetatifactor--18||g__Acetobacter--94||g__Achromobacter--46||g__Achromobacter_A--1||g__Acidiphilium--1||g__Acidisoma--1||g__Acidobacterium_A--2||g__Acidoferrum--5||g__Acidovorax--927||g__Acidovorax_A--66||g__Actinoplanes--86||g__Acutalibacter--7||g__Aeromonas--18||g__Aestuariivirga--3||g__Albitalea--54||g__Alcanivorax--1||g__Aliagarivorans--2||g__Alicycliphilus--23||g__Alicyclobacillus--1||g__Alicyclobacillus_A--2||g__Alicyclobacillus_G--1||g__Aliidiomarina--1||g__Alsobacter--1||g__Alteromonas--5||g__Amantichitinum--1||g__Aminidesulfovibrio--11||g__Aminomonas--2||g__Anaeromyxobacter--127||g__Anaerotignum--1||g__Anaerovibrio--1||g__Aneurinibacillus--2||g__Anoxymicrobium--1||g__Aquabacterium--56||g__Aquabacterium_A--100||g__Aquimonas--1||g__Aquincola--2||g__Aquisalimonas--3||g__Aquitalea--14||g__Archangium--59||g__Archangium_A--3||g__Arenimonas--16||g__Aureimonas--14||g__Azoarcus_C--2||g__Azohydromonas--2||g__Azonexus--4||g__Azospirillum--20||g__B129-G9--1||g__BAIKAL-G1-2R--1||g__BIGb0383--1||g__BM103--1||g__BM304--4||g__BMS3Bbin07--1||g__BOG-933--2||g__BRH-c0--1||g__Bacillus--14||g__Bdellovibrio--1||g__Blastochloris--1||g__Blastococcus--2||g__Blastomonas--3||g__Bordetella--1||g__Bordetella_C--2||g__Bosea--5||g__Bradyrhizobium--53||g__Brenneria--29||g__Brevibacillus--1||g__Brevibacillus_B--2||g__Brevibacillus_C--5||g__Burkholderia--2||g__CAADGM01--32||g__CADEFT01--14||g__CAG-115--1||g__CAG-127--4||g__CAG-510--1||g__CAG-590--1||g__CAG-791--3||g__CAG-95--1||g__CAIKUF01--3||g__CAIMFV01--4||g__CAIMTB01--1||g__CAIMXF01--40||g__CAINDZ01--1||g__CAINFC01--3||g__CAIOGM01--11||g__CAIPTA01--5||g__CAIQDA01--5||g__CAIRSR01--1||g__CAITIQ01--2||g__CAITZA01--2||g__CAIUEN01--1||g__CAIWCD01--1||g__CAIWHR01--2||g__CAIWTU01--2||g__CAIZDL01--2||g__CEB3--1||g__COE1--1||g__Caballeronia--9||g__Caenispirillum--1||g__Caldimonas--9||g__Candidimonas_A--2||g__Caproiciproducens--1||g__Capsulimonas--6||g__Casimicrobium--1||g__Caulobacter--8||g__Cedecea--1||g__Celeribacter--1||g__Cellulomonas--9||g__Cellulosimicrobium--1||g__Ch109--1||g__Chitinilyticum--2||g__Chitinimonas--1||g__Chitiniphilus--1||g__Chitinivorax--1||g__Chromobacterium--6||g__Citrobacter_A--1||g__Clostridium_AQ--3||g__Clostridium_E--4||g__Cohnella--22||g__Comamonas--46||g__Comamonas_C--1||g__Contendobacter--22||g__Corallococcus--13||g__Cronobacter--1||g__Cryptosporangium--1||g__Cupriavidus--14||g__Curvibacter--5||g__Cycloclasticus--1||g__Cystobacter--18||g__DAT-1--1||g__DC0425bin3--2||g__DRMK01--3||g__DSAP01--3||g__DSDT01--25||g__DSNY01--10||g__DSSF01--25||g__DSWB01--1||g__Dactylopiibacterium--7||g__Dactylosporangium--3||g__Dendronalium--1||g__Denitromonas--56||g__Derxia--4||g__Desulfacinum--1||g__Desulfatitalea--2||g__Desulfobulbus--1||g__Desulfocurvibacter--2||g__Desulfonema_B--1||g__Desulfopila--1||g__Desulfosporosinus--1||g__Desulfotruncus--4||g__Desulfovirgula--1||g__Dethiosulfovibrio--1||g__Devosia--2||g__Devosia_A--2||g__Diaphorobacter_A--2||g__Dickeya--49||g__Dolichospermum--4||g__Donghicola--13||g__Duganella--31||g__Dyella--3||g__Dyella_B--4||g__ETT8--23||g__Ectothiorhodospira--1||g__Edaphovirga--1||g__Effusibacillus--4||g__Eggerthella--5||g__Ensifer--1||g__Enterobacter--16||g__Enterobacter_B--1||g__Enterovibrio--2||g__Erwinia--3||g__Eubacterium_F--1||g__Eubacterium_J--1||g__Evtepia--1||g__Exiguobacterium--2||g__Extensimonas--6||g__FACHB-68--1||g__FACHB-8--4||g__FEB-7--8||g__Fen-1039--1||g__Ferrimonas--2||g__Franconibacter--1||g__Frigididesulfovibrio--1||g__Fundidesulfovibrio--1||g__Fusibacter_C--1||g__GCA-002840015--12||g__GCA-2687715--1||g__GCA-2753565--2||g__GCA-2862085--1||g__GM7GCV1--1||g__GUT77--2||g__GWA1-52-35--3||g__GWA2-58-10--1||g__GWB1-36-13--1||g__GWB1-55-8--4||g__Ga0077526--3||g__Ga0077545--1||g__Ga0077553--2||g__Gallaecimonas--1||g__Gallionella--9||g__Gemmata--1||g__Gemmatirosa--2||g__Geoalkalibacter--1||g__Geoanaerobacter--26||g__Geobacter--103||g__Geodermatophilus--2||g__Geomobilimonas--2||g__Geomonas--49||g__Geotalea--2||g__Geothermincola_A--4||g__Geothermobacter--2||g__Geothrix--357||g__Giesbergeria--69||g__Glo-17--1||g__Gluconacetobacter--12||g__Gp22-AA3--1||g__HA3dbin3--2||g__HCHbin5--2||g__HRBIN16--1||g__HRBIN40--1||g__Hahella--2||g__Halapricum--20||g__Haloarcula--6||g__Halobaculum--1||g__Halodesulfovibrio--3||g__Haloferax--6||g__Halogeometricum--17||g__Halomicrobium--3||g__Halomonas--7||g__Halomonas_C--2||g__Halopiger--13||g__Halopiger_A--10||g__Haloplanus--1||g__Halorhabdus--1||g__Halorientalis--2||g__Halorubrum--20||g__Halorussus--8||g__Halosimplex--9||g__Halospina--1||g__Halostella--3||g__Halovivax--61||g__Heliomicrobium--1||g__Herbaspirillum--3||g__Hoeflea--1||g__Holophaga--1||g__Humidesulfovibrio--2||g__Hwanghaeella--1||g__Hyalangium--4||g__Hydrogenophaga--390||g__Hylemonella--10||g__Ideonella--16||g__Idiomarina--6||g__Imhoffiella--9||g__Inhella--1||g__J058--1||g__JAABQG01--1||g__JAABRT01--1||g__JAABSP01--2||g__JAABTS01--1||g__JAANAU01--10||g__JAAUOP01--5||g__JAAUPA01--12||g__JAAUTJ01--1||g__JAAXXJ01--28||g__JAAYKM01--1||g__JABDMI01--1||g__JABMNT01--1||g__JABURT01--1||g__JACADZ01--1||g__JACCZX01--10||g__JACIYB01--1||g__JACMQX01--2||g__JACOUN01--1||g__JACPFJ01--13||g__JACPQR01--1||g__JACPRK01--6||g__JACRCG01--9||g__JACRCI01--1||g__JACRGR01--7||g__JACRHH01--1||g__JACRMN01--13||g__JACRNL01--2||g__JACYLU01--6||g__JADFCT01--48||g__JADFWT01--5||g__JADFXK01--1||g__JADFZT01--1||g__JADGAQ01--15||g__JADGCL01--1||g__JADGRF01--1||g__JADJCH01--1||g__JADJMO01--2||g__JADJOM01--45||g__JADKCZ01--1||g__JAENZW01--1||g__JAEUIR01--8||g__JAEUJP01--4||g__JAEUJQ01--10||g__JAEUPI01--51||g__JAFAKZ01--6||g__JAFAXH01--2||g__JAFAYN01--9||g__JAFGAM01--28||g__JAFGDW01--2||g__JAFGGN01--10||g__JAFGJK01--1||g__JAFGLZ01--1||g__JAFGRD01--5||g__JAFGRR01--1||g__JAFGSN01--23||g__JAFKFH01--3||g__JAFLEE01--1||g__JAFZMK01--3||g__JAGNNG01--88||g__JAHIPE01--1||g__JAHJRI01--11||g__JAHJTB01--1||g__Jannaschia--1||g__Janthinobacterium--5||g__KZCA124--32||g__Kosakonia--52||g__Ktedonobacter--1||g__Kushneria--8||g__LX47W--6||g__LZORAL124-64-63--1||g__Lachnospira--1||g__Lacimicrobium--12||g__Lacunisphaera--3||g__Leisingera--2||g__Lelliottia--1||g__Leptospira_A--1||g__Ligilactobacillus--4||g__Limnobacter--1||g__Limnohabitans_A--25||g__Lonsdalea--1||g__Lucifera--26||g__Luteibacter--11||g__Lysobacter_B--2||g__MD308--1||g__MR-S7--7||g__MWEM01--3||g__Macromonas--2||g__Magnetaquicoccus--1||g__Magnetomorum--4||g__Magnetospirillum--1||g__Mailhella--1||g__Maioricimonas--9||g__Malonomonas--1||g__Manganitrophus--2||g__Mangrovibacter--1||g__Maricaulis--1||g__Marinagarivorans--4||g__Marinobacter--57||g__Marinobacter_A--13||g__Marinobacterium--8||g__Marinomonas--5||g__Marinospirillum--5||g__Massilia--76||g__Mediterraneibacter--1||g__Megalodesulfovibrio--2||g__Melittangium--1||g__Mesobacillus--1||g__Methylibium--5||g__Methylobacterium--49||g__Methylomirabilis--1||g__Methylomonas--16||g__Methylophaga--1||g__Methylophilus--1||g__Methylosinus--2||g__Methylotenera--7||g__Methylotenera_A--4||g__Methylotuvimicrobium--1||g__Methylovorus--3||g__Micavibrio_B--1||g__Microvirga--2||g__Mitsuaria--5||g__Mixta--60||g__Mobilitalea--1||g__Modestobacter--1||g__Moorella--2||g__Moritella--2||g__Motilibacter_A--1||g__Motiliproteus--1||g__Myxococcus--12||g__NBML01--1||g__NK4A136--2||g__Natrarchaeobaculum--38||g__Natrarchaeobius--27||g__Natrialba--2||g__Natrinema--7||g__Natronoarchaeum--1||g__Natronobacterium--27||g__Natronolimnobius--24||g__Natronorubrum--15||g__Neiella--1||g__Neorhizobium--2||g__Nitrosomonas--5||g__Nitrospira_A--1||g__Nitrospirillum--2||g__Niveibacterium--1||g__Niveispirillum--1||g__Nodosilinea--5||g__Nostoc--3||g__Noviherbaspirillum--11||g__Noviherbaspirillum_A--1||g__Novosphingobium--4||g__Novosphingopyxis--1||g__Oceanibaculum--1||g__Oceanimonas--1||g__Oceanispirochaeta--1||g__Oceanospirillum--7||g__Ornithinimicrobium--1||g__Oryzomonas--2||g__Ottowia--7||g__Ozemobacter--1||g__PALSA-1004--1||g__PALSA-894--1||g__PH2015--1||g__PH28-bin88--1||g__PLanc-01--1||g__Paenibacillus--10||g__Paenibacillus_A--1||g__Paenibacillus_AE--5||g__Paenibacillus_C--5||g__Paenibacillus_G--9||g__Paenibacillus_I--1||g__Paenibacillus_T--1||g__Paenibacillus_Z--2||g__Palsa-1315--1||g__Palsa-288--1||g__Palsa-343--81||g__Palsa-465--1||g__Palsa-881--3||g__Palsa-89--1||g__Pan216--1||g__Pandoraea--6||g__Pantoea--7||g__Paraburkholderia--73||g__Pararhodobacter--1||g__Patulibacter--1||g__Paucidesulfovibrio--2||g__Pb10988--3||g__Pectobacterium--79||g__Pelomonas--4||g__Pelotalea--130||g__Pelotomaculum--1||g__Phaeospirillum--2||g__Phenylobacterium--4||g__Photobacterium--5||g__Phreatobacter--1||g__Phytohalomonas--1||g__Pigmentiphaga--4||g__Piscinibacter--83||g__Pla86--2||g__Planobispora--1||g__Planomonospora--1||g__Plasticicumulans_A--1||g__Pleomorphomonas--2||g__Pokkaliibacter--1||g__Polaromonas--27||g__Polyangium--28||g__Polyangium_A--1||g__Propionispora--1||g__Propionivibrio--4||g__Proteocatella--1||g__Pseudacidovorax--4||g__Pseudanabaena--4||g__Pseudoalteromonas--6||g__Pseudodesulfovibrio--49||g__Pseudodesulfuromonas--6||g__Pseudoduganella--42||g__Pseudogulbenkiania--4||g__Pseudolabrys--30||g__Pseudomonas--25||g__Pseudomonas_A--6||g__Pseudomonas_B--42||g__Pseudomonas_D--22||g__Pseudomonas_E--675||g__Pseudomonas_F--19||g__Pseudomonas_M--1||g__Pseudomonas_N--2||g__Pseudooceanicola--2||g__Pseudopelobacter--7||g__Pseudophaeobacter--4||g__Pseudorhizobium--1||g__Pseudorhodoferax--2||g__Pseudorivibacter--14||g__Pseudoteredinibacter--5||g__Pseudothermotoga--12||g__Pseudoxanthomonas_A--1||g__Psychrobacter--1||g__Pulveribacter--2||g__Pusillimonas_B--1||g__QHVS01--1||g__QZKY01--2||g__Qipengyuania--38||g__R-H-3--2||g__RAS1--2||g__RBG-16-49-21--1||g__RBG-16-58-11--1||g__RGIG4057--1||g__RI-112--41||g__RUG11977--7||g__RUG12372--1||g__RUG12871--5||g__RXIV01--2||g__Rahnella--91||g__Ramlibacter--1194||g__Rariglobus--12||g__Reidiella--1||g__Reinekea--1||g__Rhabdaerophilum--12||g__Rhizobacter--146||g__Rhizobium--6||g__Rhizorhabdus--11||g__Rhizorhapis--1||g__Rhodanobacter--3||g__Rhodobacter_B--1||g__Rhodobium--2||g__Rhodoferax--102||g__Rhodoferax_B--1||g__Rhodopila--1||g__Rhodoplanes--1||g__Rhodopseudomonas--3||g__Rhodothermus--1||g__Rivicola--3||g__Robiginitomaculum_B--2||g__Roseateles--1||g__Roseicyclus--1||g__Roseimaritima--2||g__Roseivivax--1||g__Roseomonas--1||g__Roseomonas_B--1||g__Roseovarius--2||g__Rubrivivax--11||g__Ruegeria--1||g__Rugamonas--1||g__Ruminiclostridium_E--4||g__S012-40--1||g__S141-3--9||g__S144-34--19||g__S146-62--1||g__SCGC-AG-212-J23--20||g__SCMT01--5||g__SCN-69-89--17||g__SCN-70-22--2||g__SCSIO-07484--1||g__SG-bin9--13||g__SIAQ01--1||g__SIO4C1--16||g__SKYL01--3||g__SKZP01--1||g__SURF-21--3||g__SV1-B22--2||g__SXXK01--1||g__SYBY01--2||g__SYLX01--7||g__SZAS-79--1||g__SZUA-370--1||g__SZUA-401--6||g__SZUA-448--1||g__SZUA-540--2||g__SZUA-575--1||g__Saccharibacillus--3||g__Saccharospirillum--13||g__Salinadaptatus--13||g__Salinicola--1||g__Salinigranum--1||g__Saliniradius--1||g__Salmonella--5||g__SbD1--5||g__Scandinavium--2||g__Schlegelella--8||g__Schlegelella_A--8||g__Seleniivibrio--7||g__Selenomonas--1||g__Selenomonas_A--3||g__Selenomonas_C--2||g__Serratia--2||g__Shewanella--6||g__Sideroxydans--3||g__Silanimonas--2||g__Skermanella--1||g__Solidesulfovibrio--6||g__Solimonas--3||g__Solirubrobacter--2||g__Sorangium--2||g__SpSt-501--2||g__SpSt-583--7||g__Sphaerotilus--8||g__Sphingobium--15||g__Sphingomicrobium--1||g__Sphingomonas--144||g__Sphingomonas_B--1||g__Sphingomonas_E--1||g__Sphingopyxis--1||g__Sphingorhabdus_B--3||g__Spiro-10--3||g__Spirochaeta_B--1||g__Spirochaeta_F--8||g__Stenotrophomonas--2||g__Steroidobacter_A--1||g__Stieleria--12||g__Stigmatella--8||g__Succinivibrio--1||g__Sulfurimicrobium--3||g__Sulfuritalea--1||g__Sulfurivermis--1||g__Symbiopectobacterium--10||g__Syntrophotalea_A--4||g__Syntrophus--1||g__TMP-7--2||g__Tardiphaga--4||g__Tepidicella--9||g__Terracidiphilus--3||g__Terricaulis--1||g__Thalassobaculum_A--1||g__Thalassobius--1||g__Thalassocella--1||g__Thalassospira--2||g__Thauera--20||g__Thauera_A--2||g__Thermoclostridium_A--1||g__Thermomonas--2||g__Thioalkalivibrio--12||g__Thiobacillus--4||g__Thiodiazotropha--2||g__Thiolinea--5||g__Thiomonas--112||g__Tistrella--4||g__Treponema_D--22||g__Treponema_F--2||g__Trichlorobacter--10||g__Trichloromonas--1||g__Tumebacillus--7||g__U87765--2||g__UBA1062--9||g__UBA10906--1||g__UBA10988--2||g__UBA12499--5||g__UBA1258--2||g__UBA1268--1||g__UBA1535--1||g__UBA1712--1||g__UBA1753--2||g__UBA1799--1||g__UBA2009--2||g__UBA2197--1||g__UBA2262--9||g__UBA2334--1||g__UBA2386--8||g__UBA2595--1||g__UBA2868--1||g__UBA2897--1||g__UBA2913--2||g__UBA3282--2||g__UBA3766--2||g__UBA4421--1||g__UBA4615--1||g__UBA5195--1||g__UBA5609--7||g__UBA6099--1||g__UBA6156--2||g__UBA6178--2||g__UBA6663--1||g__UBA6669--1||g__UBA6898--2||g__UBA6920--1||g__UBA7803--1||g__UBA8260--1||g__UBA8363--11||g__UBA8416--1||g__UBA8783--2||g__UBA8904--2||g__UBA9220--9||g__UBA929--14||g__UBA935--1||g__UBA998--1||g__Usitatibacter--9||g__VAUL01--2||g__VBCG01--24||g__VBDL01--5||g__VENG01--3||g__VEOV01--8||g__VSOB01--1||g__VTOM01--1||g__Variovorax--567||g__Vibrio--10||g__Vogesella--1||g__WAJ17--1||g__WGGQ01--7||g__WHSN01--2||g__WJJA01--1||g__WJMR01--1||g__WMHbin3--2||g__WOUV01--1||g__WQYP01--1||g__WREE01--2||g__WTJD01--1||g__Wenzhouxiangella--7||g__XBB1006--1||g__XYD2-FULL-50-16--1||g__Xanthomonas--3||g__Xenophilus--1||g__Xylophilus--5||g__Z2-YC6860--2||g__Zoogloea--3:capture_order_counter=o__AABM5-25-91--2||o__Acetivibrionales--1||o__Acetobacterales--111||o__Acidobacteriales--87||o__Acidoferrales--5||o__Actinomycetales--13||o__Adiutricales--1||o__Alicyclobacillales--4||o__Anaeroferrophillales--28||o__Anaerolineales--9||o__Aneurinibacillales--2||o__Armatimonadales--6||o__Azospirillales--69||o__B129-G9--1||o__B4-G1--25||o__BMS3BBIN04--1||o__Bacillales--14||o__Bacillales_B--1||o__Bdellovibrionales--8||o__Brevibacillales--9||o__Bryobacterales--19||o__Burkholderiales--4937||o__CAINFC01--3||o__CAIPTA01--5||o__CAIRSR01--1||o__COTS27--1||o__Caulobacterales--24||o__Ch66--1||o__Chitinivibrionales--2||o__Chromatiales--11||o__Chthoniobacterales--2||o__Competibacterales--25||o__Coriobacteriales--5||o__Cyanobacteriales--9||o__DRMK01--3||o__DSM-27196--1||o__Deferribacterales--7||o__Desulfitobacteriales--2||o__Desulfobacterales--13||o__Desulfobulbales--12||o__Desulfomonilales--2||o__Desulfotomaculales--9||o__Desulfovibrionales--80||o__Desulfuromonadales--31||o__Ectothiorhodospirales--13||o__Elainellales--23||o__Enterobacterales--497||o__Erysipelotrichales--3||o__Exiguobacterales--2||o__Fen-336--23||o__Fen-727--2||o__Ferrovibrionales--3||o__Fimbriimonadales--2||o__GCA-002687715--1||o__GCF-013343005--1||o__GWA2-58-10--1||o__GWB1-36-13--1||o__GWC2-55-46--4||o__Geminicoccales--1||o__Gemmatales--2||o__Gemmatimonadales--88||o__Geobacterales--399||o__Geothermincolales--7||o__Gp22-AA2--1||o__Gp7-AA8--1||o__HRBIN16--1||o__Halobacteriales--368||o__Heliobacteriales--1||o__Holophagales--358||o__Ignavibacteriales--1||o__J058--1||o__JAAYKD01--2||o__JABDMI01--1||o__JABURT01--1||o__JACPQR01--1||o__JACPRK01--6||o__JACRGQ01--7||o__JADFCT01--48||o__JADFXK01--1||o__Kapabacteriales--1||o__Ktedonobacterales--1||o__LZORAL124-64-63--3||o__Lachnospirales--70||o__Lactobacillales--4||o__Leptospirales--1||o__Limnocylindrales--1||o__Longimicrobiales--9||o__MWEM01--3||o__Magnetococcales--54||o__Mariprofundales--1||o__Methylococcales--19||o__Methylomirabilales--1||o__Micavibrionales--1||o__Moorellales--2||o__Motilibacterales--1||o__Mycobacteriales--102||o__Myxococcales--278||o__Nevskiales--9||o__Nitrococcales--6||o__Nitrosococcales--1||o__Nitrospirales--2||o__OPB41--1||o__Oceanibaculales--1||o__Opitutales--16||o__Oscillospirales--32||o__Ozemobacterales--1||o__PCC-9006--5||o__PH28-bin88--1||o__Paenibacillales--59||o__Palsa-1104--88||o__Pan216--1||o__Pedosphaerales--2||o__Peptostreptococcales--2||o__Phormidesmiales--21||o__Pirellulales--33||o__Planctomycetales--10||o__Polyangiales--40||o__Propionisporales--1||o__Pseudanabaenales--4||o__Pseudomonadales--943||o__QNDG01--13||o__Rhizobiales--222||o__Rhodobacterales--54||o__Rhodospirillales--8||o__Rhodothermales--1||o__Rickettsiales--3||o__Rokubacteriales--5||o__S140-43--1||o__S144-34--19||o__SBBL01--2||o__SG8-11--1||o__SKZP01--1||o__SZUA-242--1||o__Sedimentisphaerales--1||o__Selenomonadales--12||o__Solirubrobacterales--6||o__Sphingomonadales--224||o__Spirochaetales_E--9||o__Sporomusales--26||o__Steroidobacterales--3||o__Streptosporangiales--2||o__Synergistales--5||o__Syntrophales--4||o__Syntrophobacterales--6||o__Syntrophomonadales--1||o__Syntrophorhabdales--7||o__Thalassobaculales--1||o__Thermincolales--1||o__Thermodesulfovibrionales--3||o__Thermosynechococcales--3||o__Thermotogales--12||o__Thiohalomonadales--1||o__Thiotrichales--5||o__Tissierellales--1||o__Tistrellales--4||o__Treponematales--28||o__Tumebacillales--11||o__UBA1018--7||o__UBA1062--9||o__UBA10988--2||o__UBA1135--3||o__UBA1280--2||o__UBA1845--44||o__UBA2386--8||o__UBA4802--2||o__UBA6099--2||o__UBA8260--1||o__UBA8366--1||o__UBA8416--1||o__UBA9217--28||o__Vicinamibacterales--2||o__WQYP01--1||o__XYD2-FULL-50-16--12||o__Xanthomonadales--75:capture_phylum_counter=p__AABM5-125-24--1||p__Acidobacteriota--499||p__Actinobacteriota--139||p__Armatimonadota--11||p__Bacteroidota--3||p__Bdellovibrionota--20||p__Chloroflexota--36||p__Cyanobacteria--65||p__Deferribacterota--7||p__Desulfobacterota--482||p__Desulfobacterota_C--28||p__Desulfobacterota_G--7||p__Desulfobacterota_I--80||p__Dormibacterota--1||p__Fibrobacterota--2||p__Firmicutes--109||p__Firmicutes_A--106||p__Firmicutes_B--18||p__Firmicutes_C--39||p__Firmicutes_H--2||p__Gemmatimonadota--98||p__Halobacteriota--368||p__KSB1--2||p__Krumholzibacteriota--3||p__Methylomirabilota--6||p__Myxococcota--407||p__Nitrospinota--7||p__Nitrospirota--36||p__Planctomycetota--107||p__Proteobacteria--7357||p__QNDG01--13||p__Riflebacteria--1||p__SAR324--12||p__Spirochaetota--43||p__Sumerlaeota--48||p__Synergistota--5||p__Thermotogota--15||p__UBP15--2||p__UBP17--6||p__Verrucomicrobiota--21:capture_species_counter=s__13-2-20CM-66-19 sp018241445--2||s__14-2 sp910575035--3||s__2-12-FULL-64-23 sp017880745--6||s__20CM-4-69-16 sp001919865--11||s__20CM-4-69-16 sp003220795--2||s__20CM-4-69-16 sp003220935--7||s__40CM-2-70-7 sp003222205--6||s__40CM-4-68-19 sp001918155--3||s__40CM-4-68-19 sp005888115--1||s__62-47 sp017305535--1||s__AAP99 sp001295775--34||s__AB-137-C09 sp015488125--1||s__AC2028 sp000702085--2||s__AG11 sp003223455--1||s__AG12 sp003222235--3||s__AG25 sp003221005--1||s__AG29 sp003222115--2||s__AG41 sp003220905--1||s__AG41 sp003222035--1||s__AG41 sp003222155--3||s__ALPHA2B sp003671765--1||s__AWTP1-13 sp003963125--1||s__Abyssibacter profundi--6||s__Acaryochloris marina--3||s__Acetatifactor sp002490995--5||s__Acetatifactor sp900772845--11||s__Acetatifactor sp910588225--2||s__Acetobacter ghanensis--18||s__Acetobacter lambici--13||s__Acetobacter lovaniensis--62||s__Acetobacter syzygii--1||s__Achromobacter aegrifaciens--1||s__Achromobacter animicus--1||s__Achromobacter sp000757485--41||s__Achromobacter sp002902905--2||s__Achromobacter veterisilvae--1||s__Achromobacter_A sp016462365--1||s__Acidiphilium sp002255515--1||s__Acidisoma sp009765865--1||s__Acidobacterium_A sp009765985--2||s__Acidoferrum sp003223255--5||s__Acidovorax aporrectodeae--1||s__Acidovorax delafieldii--2||s__Acidovorax facilis--2||s__Acidovorax kalamii--6||s__Acidovorax soli_A--4||s__Acidovorax sp000302535--4||s__Acidovorax sp001411535--684||s__Acidovorax sp001422735--2||s__Acidovorax sp001424425--3||s__Acidovorax sp001428665--71||s__Acidovorax sp001633105--3||s__Acidovorax sp002797445--3||s__Acidovorax sp003053545--1||s__Acidovorax sp003852545--37||s__Acidovorax sp004210805--78||s__Acidovorax sp006715665--5||s__Acidovorax sp013408765--14||s__Acidovorax sp018828125--3||s__Acidovorax sp019218755--3||s__Acidovorax temperans--1||s__Acidovorax_A cattleyae--5||s__Acidovorax_A citrulli--4||s__Acidovorax_A konjaci--1||s__Acidovorax_A oryzae--51||s__Acidovorax_A sp002397315--1||s__Acidovorax_A valerianellae--4||s__Actinoplanes brasiliensis--25||s__Actinoplanes cyaneus--23||s__Actinoplanes humidus--1||s__Actinoplanes ianthinogenes--1||s__Actinoplanes italicus--4||s__Actinoplanes lutulentus--24||s__Actinoplanes palleronii--1||s__Actinoplanes sp004001265--6||s__Actinoplanes sp015704865--1||s__Acutalibacter sp009936055--4||s__Acutalibacter sp910587995--3||s__Aeromonas allosaccharophila--1||s__Aeromonas caviae--3||s__Aeromonas fluvialis--2||s__Aeromonas lacus--3||s__Aeromonas lusitana--1||s__Aeromonas media--1||s__Aeromonas piscicola--1||s__Aeromonas salmonicida--2||s__Aeromonas schubertii--1||s__Aeromonas sobria--2||s__Aeromonas veronii--1||s__Aestuariivirga sp014380505--3||s__Albitalea sp005882155--24||s__Albitalea sp905339355--22||s__Albitalea terrae--8||s__Alcanivorax venustensis--1||s__Aliagarivorans taiwanensis--2||s__Alicycliphilus denitrificans--22||s__Alicycliphilus sp018240995--1||s__Alicyclobacillus sacchari--1||s__Alicyclobacillus_A contaminans--2||s__Alicyclobacillus_G shizuokensis--1||s__Aliidiomarina sp001458075--1||s__Alsobacter soli--1||s__Alteromonas aestuariivivens--1||s__Alteromonas alba--1||s__Alteromonas lipotrueae--1||s__Alteromonas sp000597705--2||s__Amantichitinum ursilacus--1||s__Aminidesulfovibrio aminophilus--1||s__Aminidesulfovibrio sp002382645--10||s__Aminomonas paucivorans--2||s__Anaeromyxobacter dehalogenans_B--1||s__Anaeromyxobacter sp000017505--126||s__Anaerotignum sp905214825--1||s__Anaerovibrio slackiae--1||s__Aneurinibacillus danicus--1||s__Aneurinibacillus migulanus--1||s__Anoxymicrobium japonicum--1||s__Aquabacterium excrementipullorum--2||s__Aquabacterium fontiphilum--1||s__Aquabacterium lacunae--7||s__Aquabacterium sp002339015--2||s__Aquabacterium sp003963115--1||s__Aquabacterium sp004297345--2||s__Aquabacterium sp004322345--20||s__Aquabacterium sp013822685--7||s__Aquabacterium sp014378415--1||s__Aquabacterium sp016185075--9||s__Aquabacterium sp016195855--2||s__Aquabacterium sp016219375--1||s__Aquabacterium sp903894125--1||s__Aquabacterium_A sp001770815--1||s__Aquabacterium_A sp016213205--5||s__Aquabacterium_A sp017992055--1||s__Aquabacterium_A sp017999135--10||s__Aquabacterium_A terrae--83||s__Aquimonas voraii--1||s__Aquincola tertiaricarbonis--2||s__Aquisalimonas sp007127625--2||s__Aquisalimonas sp012044895--1||s__Aquitalea sp003693445--11||s__Aquitalea sp019232735--3||s__Archangium gephyra--9||s__Archangium sp003044305--7||s__Archangium violaceum--29||s__Archangium violaceum_A--13||s__Archangium violaceum_B--1||s__Archangium_A gephyra_A--1||s__Archangium_A sp016792935--1||s__Archangium_A sp903905455--1||s__Arenimonas daejeonensis--16||s__Aureimonas pseudogalii--3||s__Aureimonas sp001442755--3||s__Aureimonas ureilytica--3||s__Aureimonas ureilytica_A--5||s__Azoarcus_C communis--1||s__Azoarcus_C communis_A--1||s__Azohydromonas aeria--2||s__Azonexus hydrophilus--1||s__Azonexus sp002840785--3||s__Azospirillum agricola--1||s__Azospirillum baldaniorum--1||s__Azospirillum brasilense_E--12||s__Azospirillum oleiclasticum--1||s__Azospirillum rugosum--3||s__Azospirillum sp014192915--2||s__B129-G9 sp003644325--1||s__BAIKAL-G1-2R sp002737405--1||s__BIGb0383 sp003751845--1||s__BM103 sp002869725--1||s__BM304 sp002868905--4||s__BMS3Bbin07 sp003232715--1||s__BOG-933 sp003165295--1||s__BOG-933 sp903927615--1||s__BRH-c0 sp000961645--1||s__Bacillus amyloliquefaciens--1||s__Bacillus atrophaeus--5||s__Bacillus paralicheniformis--1||s__Bacillus sp010093085--2||s__Bacillus spizizenii--1||s__Bacillus velezensis--4||s__Bdellovibrio bacteriovorus--1||s__Blastochloris sulfoviridis--1||s__Blastococcus sp900112815--1||s__Blastococcus sp900230285--1||s__Blastomonas sp000786215--3||s__Bordetella hinzii--1||s__Bordetella_C sp002261215--2||s__Bosea sp001429505--1||s__Bosea sp014873125--2||s__Bosea sp016428755--1||s__Bosea sp900112185--1||s__Bradyrhizobium algeriense--1||s__Bradyrhizobium betae_A--1||s__Bradyrhizobium campsiandrae--1||s__Bradyrhizobium cosmicum--1||s__Bradyrhizobium diazoefficiens_G--5||s__Bradyrhizobium forestalis--1||s__Bradyrhizobium hipponense--2||s__Bradyrhizobium jicamae_B--1||s__Bradyrhizobium liaoningense_A--1||s__Bradyrhizobium manausense--1||s__Bradyrhizobium manausense_B--1||s__Bradyrhizobium murdochi--1||s__Bradyrhizobium nitroreducens--7||s__Bradyrhizobium sp000239795--1||s__Bradyrhizobium sp000239815--1||s__Bradyrhizobium sp000426105--1||s__Bradyrhizobium sp000473045--1||s__Bradyrhizobium sp002531575--7||s__Bradyrhizobium sp003020125--1||s__Bradyrhizobium sp015291645--1||s__Bradyrhizobium sp018596315--2||s__Bradyrhizobium sp900115265--2||s__Bradyrhizobium sp900176205--1||s__Bradyrhizobium symbiodeficiens--2||s__Bradyrhizobium tropiciagri--1||s__Bradyrhizobium tropiciagri_A--1||s__Bradyrhizobium yuanmingense--7||s__Brenneria alni--4||s__Brenneria nigrifluens--1||s__Brenneria rubrifaciens--22||s__Brenneria sp013155275--2||s__Brevibacillus agri--1||s__Brevibacillus_B sp006170445--2||s__Brevibacillus_C massiliensis--5||s__Burkholderia sp000687455--1||s__Burkholderia sp018375725--1||s__CAADGM01 sp900696535--32||s__CADEFT01 sp016789745--14||s__CAG-115 sp003531585--1||s__CAG-127 sp017469405--1||s__CAG-127 sp902788555--3||s__CAG-510 sp900551115--1||s__CAG-590 sp900544905--1||s__CAG-791 sp900316855--3||s__CAG-95 sp009917485--1||s__CAIKUF01 sp014879745--3||s__CAIMFV01 sp903858685--4||s__CAIMTB01 sp903844265--1||s__CAIMXF01 sp013289985--38||s__CAIMXF01 sp903845345--2||s__CAINDZ01 sp903859215--1||s__CAINFC01 sp903847975--3||s__CAIOGM01 sp903902345--11||s__CAIPTA01 sp903867855--5||s__CAIQDA01 sp903870415--5||s__CAIRSR01 sp903881315--1||s__CAITIQ01 sp016719945--1||s__CAITIQ01 sp903892415--1||s__CAITZA01 sp903896745--2||s__CAIUEN01 sp903898185--1||s__CAIWCD01 sp903911145--1||s__CAIWHR01 sp903912485--2||s__CAIWTU01 sp903915655--2||s__CAIZDL01 sp903856295--2||s__CEB3 sp001029295--1||s__COE1 sp910588755--1||s__Caballeronia glathei--4||s__Caballeronia peredens--1||s__Caballeronia sp001557535--1||s__Caballeronia telluris--1||s__Caballeronia udeis--2||s__Caenispirillum salinarum--1||s__Caldimonas manganoxidans--9||s__Candidimonas_A sp013416445--2||s__Caproiciproducens sp012517675--1||s__Capsulimonas corticalis--6||s__Casimicrobium sp013298695--1||s__Caulobacter henricii_C--1||s__Caulobacter segnis_A--2||s__Caulobacter sp000281955--2||s__Caulobacter sp000426025--2||s__Caulobacter sp004342605--1||s__Cedecea sp000277545--1||s__Celeribacter neptunius--1||s__Cellulomonas endophytica--1||s__Cellulomonas hominis_A--3||s__Cellulomonas sp009777345--3||s__Cellulomonas sp014763765--1||s__Cellulomonas sp017569225--1||s__Cellulosimicrobium sp001942335--1||s__Ch109 sp013178275--1||s__Chitinilyticum litopenaei--2||s__Chitinimonas taiwanensis--1||s__Chitiniphilus shinanonensis--1||s__Chitinivorax sp005503445--1||s__Chromobacterium haemolyticum_A--1||s__Chromobacterium sp002213445--2||s__Chromobacterium sp016428945--1||s__Chromobacterium sphagni--2||s__Citrobacter_A amalonaticus--1||s__Clostridium_AQ sp000165065--3||s__Clostridium_E sporosphaeroides--4||s__Cohnella phaseoli--4||s__Cohnella sp004801405--5||s__Cohnella suwonensis--2||s__Cohnella thailandensis--3||s__Cohnella xylanilytica--8||s__Comamonas acidovorans--21||s__Comamonas kerstersii--4||s__Comamonas konjaci_A--1||s__Comamonas koreensis--1||s__Comamonas sp018413525--1||s__Comamonas terrae--1||s__Comamonas thiooxydans--5||s__Comamonas tsuruhatensis--12||s__Comamonas_C sp001725255--1||s__Contendobacter sp012031845--22||s__Corallococcus aberystwythensis--5||s__Corallococcus carmarthensis--1||s__Corallococcus sp003611675--2||s__Corallococcus sp003612115--3||s__Corallococcus sp016458225--2||s__Cronobacter condimenti--1||s__Cryptosporangium phraense--1||s__Cupriavidus gilardii_D--1||s__Cupriavidus necator_B--2||s__Cupriavidus pauculus_B--9||s__Cupriavidus taiwanensis_D--2||s__Curvibacter gracilis--5||s__Cycloclasticus sp002162695--1||s__Cystobacter fuscus--16||s__Cystobacter fuscus_A--2||s__DAT-1 sp019084025--1||s__DC0425bin3 sp002753665--2||s__DRMK01 sp011322575--1||s__DRMK01 sp015488495--2||s__DSAP01 sp011046415--3||s__DSDT01 sp011048615--25||s__DSNY01 sp011056935--10||s__DSSF01 sp011362645--25||s__DSWB01 sp011368175--1||s__Dactylopiibacterium carminicum--7||s__Dactylosporangium siamense--3||s__Dendronalium minutum--1||s__Denitromonas sp008501585--30||s__Denitromonas sp018524365--26||s__Derxia gummosa--4||s__Desulfacinum sp014359885--1||s__Desulfatitalea sp003599575--1||s__Desulfatitalea sp016218685--1||s__Desulfobulbus sp009782165--1||s__Desulfocurvibacter africanus--2||s__Desulfonema_B ishimotonii--1||s__Desulfopila sp010646885--1||s__Desulfosporosinus fructosivorans--1||s__Desulfotruncus arcticus--4||s__Desulfovirgula thermocuniculi--1||s__Dethiosulfovibrio salsuginis--1||s__Devosia sp001427605--1||s__Devosia sp016698645--1||s__Devosia_A sp903842455--2||s__Diaphorobacter_A ruginosibacter--1||s__Diaphorobacter_A sp011305535--1||s__Dickeya chrysanthemi--2||s__Dickeya dadantii--4||s__Dickeya undicola--5||s__Dickeya zeae--38||s__Dolichospermum sp009711935--4||s__Donghicola eburneus--12||s__Donghicola tyrosinivorans--1||s__Duganella aceris--2||s__Duganella alba--4||s__Duganella levis--1||s__Duganella margarita--1||s__Duganella rivi--1||s__Duganella sp003217375--8||s__Duganella sp003416895--1||s__Duganella sp009380215--5||s__Duganella sp017833525--6||s__Duganella sp900109645--1||s__Duganella sp900110275--1||s__Dyella japonica--1||s__Dyella marensis--1||s__Dyella sp012275375--1||s__Dyella_B dinghuensis--4||s__ETT8 sp002900965--23||s__Ectothiorhodospira sp001632845--1||s__Edaphovirga cremea--1||s__Effusibacillus lacus--4||s__Eggerthella sinensis--5||s__Ensifer sp002002725--1||s__Enterobacter cloacae_I--14||s__Enterobacter dykesii--2||s__Enterobacter_B lignolyticus--1||s__Enterovibrio nigricans--1||s__Enterovibrio sp001310415--1||s__Erwinia billingiae--2||s__Erwinia rhapontici--1||s__Eubacterium_F sp900539115--1||s__Eubacterium_J sp910586225--1||s__Evtepia sp910584805--1||s__Exiguobacterium aurantiacum--1||s__Exiguobacterium sp018616375--1||s__Extensimonas vulgaris--6||s__FACHB-68 sp014695715--1||s__FACHB-8 sp014695575--4||s__FEB-7 sp003105245--6||s__FEB-7 sp016709665--1||s__FEB-7 sp016711875--1||s__Fen-1039 sp003157875--1||s__Ferrimonas lipolytica--1||s__Ferrimonas senticii--1||s__Franconibacter pulveris--1||s__Frigididesulfovibrio sp002293605--1||s__Fundidesulfovibrio sp009773665--1||s__Fusibacter_C sp001897605--1||s__GCA-002840015 sp002782905--12||s__GCA-2687715 sp002687715--1||s__GCA-2753565 sp002753565--1||s__GCA-2753565 sp015232405--1||s__GCA-2862085 sp007751475--1||s__GM7GCV1 sp014323765--1||s__GUT77 sp001462255--1||s__GUT77 sp009786575--1||s__GWA1-52-35 sp001769805--3||s__GWA2-58-10 sp001780825--1||s__GWB1-36-13 sp001829155--1||s__GWB1-55-8 sp001769835--4||s__Ga0077526 sp001464765--3||s__Ga0077545 sp001464335--1||s__Ga0077553 sp016789905--2||s__Gallaecimonas pentaromativorans--1||s__Gallionella sp001801055--1||s__Gallionella sp001801085--2||s__Gallionella sp003235435--1||s__Gallionella sp016218415--4||s__Gallionella sp017880865--1||s__Gemmata massiliana_A--1||s__Gemmatirosa kalamazoonesis--2||s__Geoalkalibacter ferrihydriticus--1||s__Geoanaerobacter pelophilus--2||s__Geoanaerobacter sp000813145--24||s__Geobacter anodireducens--87||s__Geobacter sp003712145--1||s__Geobacter sp905339345--1||s__Geobacter sulfurreducens--14||s__Geodermatophilus amargosae--2||s__Geomobilimonas luticola--2||s__Geomonas anaerohicana--7||s__Geomonas ferrireducens--16||s__Geomonas oryzae--2||s__Geomonas paludis--1||s__Geomonas pelophila--1||s__Geomonas propionica--5||s__Geomonas sp000175115--2||s__Geomonas sp003490025--1||s__Geomonas sp018919395--6||s__Geomonas sp019203205--6||s__Geomonas sp903925075--2||s__Geotalea daltonii--2||s__Geothermincola_A secundus--4||s__Geothermobacter ehrlichii--2||s__Geothrix sp003158505--1||s__Geothrix sp003538615--1||s__Geothrix sp013390615--284||s__Geothrix sp016195985--1||s__Geothrix sp016714685--5||s__Geothrix sp016721195--50||s__Geothrix sp017859995--3||s__Geothrix sp903839205--5||s__Geothrix sp903840385--4||s__Geothrix sp903843705--2||s__Geothrix sp903863195--1||s__Giesbergeria lacusdiani--5||s__Giesbergeria metamorpha--1||s__Giesbergeria sp001724785--58||s__Giesbergeria sp001770955--2||s__Giesbergeria sp003096555--1||s__Giesbergeria sp010020825--1||s__Giesbergeria suum--1||s__Glo-17 sp014730255--1||s__Gluconacetobacter asukensis--1||s__Gluconacetobacter takamatsuzukensis--10||s__Gluconacetobacter tumulicola--1||s__Gp22-AA3 sp003223145--1||s__HA3dbin3 sp015231175--2||s__HCHbin5 sp002753505--1||s__HCHbin5 sp015233035--1||s__HRBIN16 sp002898895--1||s__HRBIN40 sp002898275--1||s__Hahella chejuensis--2||s__Halapricum salinum--18||s__Halapricum sp017094465--2||s__Haloarcula argentinensis--1||s__Haloarcula sebkhae--5||s__Halobaculum sp013402875--1||s__Halodesulfovibrio psychrotolerans--3||s__Haloferax mucosum--2||s__Haloferax profundi--1||s__Haloferax sp009674585--1||s__Haloferax sp009674605--1||s__Haloferax sp009674625--1||s__Halogeometricum rufum--17||s__Halomicrobium sp009617995--3||s__Halomonas aquamarina--1||s__Halomonas arcis--1||s__Halomonas beimenensis--1||s__Halomonas sp000686925--1||s__Halomonas sp014263395--2||s__Halomonas sp014897985--1||s__Halomonas_C coralii--2||s__Halopiger aswanensis--13||s__Halopiger_A goleimassiliensis--10||s__Haloplanus rubicundus--1||s__Halorhabdus sp013839425--1||s__Halorientalis sp001989615--2||s__Halorubrum alkaliphilum--11||s__Halorubrum sodomense--1||s__Halorubrum sp004114375--1||s__Halorubrum vacuolatum--7||s__Halorussus sp004087835--8||s__Halosimplex litoreum--8||s__Halosimplex rubrum--1||s__Halospina utahensis_A--1||s__Halostella sp003023565--3||s__Halovivax asiaticus--60||s__Halovivax sp007135505--1||s__Heliomicrobium undosum--1||s__Herbaspirillum robiniae--1||s__Herbaspirillum sp004563925--2||s__Hoeflea sp000759435--1||s__Holophaga sp003165415--1||s__Humidesulfovibrio sp018817515--1||s__Humidesulfovibrio sp018822105--1||s__Hwanghaeella grinnelliae--1||s__Hyalangium minutum--2||s__Hyalangium sp016926755--2||s__Hydrogenophaga borbori--53||s__Hydrogenophaga flava--40||s__Hydrogenophaga intermedia--16||s__Hydrogenophaga laconesensis--5||s__Hydrogenophaga palleronii--11||s__Hydrogenophaga pseudoflava--100||s__Hydrogenophaga sp001428625--1||s__Hydrogenophaga sp001770905--3||s__Hydrogenophaga sp002001205--1||s__Hydrogenophaga sp002127265--1||s__Hydrogenophaga sp002840835--13||s__Hydrogenophaga sp002842215--20||s__Hydrogenophaga sp003599455--5||s__Hydrogenophaga sp005503365--5||s__Hydrogenophaga sp006227785--1||s__Hydrogenophaga sp009859475--1||s__Hydrogenophaga sp011388215--30||s__Hydrogenophaga sp011772445--16||s__Hydrogenophaga sp013823485--8||s__Hydrogenophaga sp016741995--20||s__Hydrogenophaga sp016790705--4||s__Hydrogenophaga sp018335615--1||s__Hydrogenophaga sp018993155--34||s__Hydrogenophaga taeniospiralis--1||s__Hylemonella sp001432305--3||s__Hylemonella sp003500955--6||s__Hylemonella sp013334205--1||s__Ideonella dechloratans--5||s__Ideonella sp010499455--1||s__Ideonella sp016213265--2||s__Ideonella sp017302485--1||s__Ideonella sp018069875--7||s__Idiomarina abyssalis--1||s__Idiomarina tyrosinivorans--5||s__Imhoffiella drewsii--9||s__Inhella proteolytica--1||s__J058 sp003695705--1||s__JAABQG01 sp014879655--1||s__JAABRT01 sp011390885--1||s__JAABSP01 sp011390345--2||s__JAABTS01 sp011389735--1||s__JAANAU01 sp015231375--1||s__JAANAU01 sp015231755--7||s__JAANAU01 sp015231775--2||s__JAAUOP01 sp012034805--5||s__JAAUPA01 sp012034615--12||s__JAAUTJ01 sp014696105--1||s__JAAXXJ01 sp013334545--28||s__JAAYKM01 sp012522415--1||s__JABDMI01 sp013001575--1||s__JABMNT01 sp013203595--1||s__JABURT01 sp014762495--1||s__JACADZ01 sp013389105--1||s__JACCZX01 sp013813185--10||s__JACIYB01 sp014360155--1||s__JACMQX01 sp013297875--2||s__JACOUN01 sp016177805--1||s__JACPFJ01 sp015688915--13||s__JACPQR01 sp016190375--1||s__JACPRK01 sp016199905--6||s__JACRCG01 sp001802645--1||s__JACRCG01 sp014380135--2||s__JACRCG01 sp016219145--1||s__JACRCG01 sp903876875--1||s__JACRCG01 sp903925005--3||s__JACRCG01 sp903930585--1||s__JACRCI01 sp016219105--1||s__JACRGR01 sp016212275--7||s__JACRHH01 sp016212095--1||s__JACRMN01 sp016214955--13||s__JACRNL01 sp016234935--2||s__JACYLU01 sp015272325--6||s__JADFCT01 sp017161665--48||s__JADFWT01 sp015233785--5||s__JADFXK01 sp015233625--1||s__JADFZT01 sp015232395--1||s__JADGAQ01 sp015231925--15||s__JADGCL01 sp015229005--1||s__JADGRF01 sp017881055--1||s__JADJCH01 sp016703325--1||s__JADJMO01 sp016709545--2||s__JADJOM01 sp016713435--45||s__JADKCZ01 sp016718565--1||s__JAENZW01 sp016841065--1||s__JAEUIR01 sp016795025--8||s__JAEUJP01 sp016714225--1||s__JAEUJP01 sp016793725--3||s__JAEUJQ01 sp014879945--1||s__JAEUJQ01 sp016879935--9||s__JAEUPI01 sp008933545--21||s__JAEUPI01 sp015075165--29||s__JAEUPI01 sp016790175--1||s__JAFAKZ01 sp019234745--6||s__JAFAXH01 sp019241085--2||s__JAFAYN01 sp019240375--9||s__JAFGAM01 sp016933675--28||s__JAFGDW01 sp016931935--2||s__JAFGGN01 sp016930535--10||s__JAFGJK01 sp016929135--1||s__JAFGLZ01 sp016927755--1||s__JAFGRD01 sp016935315--5||s__JAFGRR01 sp016935035--1||s__JAFGSN01 sp016934575--23||s__JAFKFH01 sp017307375--3||s__JAFLEE01 sp017302015--1||s__JAFZMK01 sp017553285--3||s__JAGNNG01 sp016794465--88||s__JAHIPE01 sp018896525--1||s__JAHJRI01 sp018645005--11||s__JAHJTB01 sp018830135--1||s__Jannaschia seohaensis--1||s__Janthinobacterium lividum_D--1||s__Janthinobacterium sp000344615--2||s__Janthinobacterium sp002250505--2||s__KZCA124 sp017357405--32||s__Kosakonia cowanii--1||s__Kosakonia oryzendophytica--5||s__Kosakonia oryziphila--1||s__Kosakonia pseudosacchari--3||s__Kosakonia sacchari--2||s__Kosakonia sacchari_B--23||s__Kosakonia sp000410515--17||s__Ktedonobacter sp016587415--1||s__Kushneria indalinina--1||s__Kushneria marisflavi--6||s__Kushneria phosphatilytica--1||s__LX47W sp014042345--6||s__LZORAL124-64-63 sp002747875--1||s__Lachnospira sp910589305--1||s__Lacimicrobium sp002201535--12||s__Lacunisphaera lenta--3||s__Leisingera sp000203975--1||s__Leisingera sp000813725--1||s__Lelliottia nimipressuralis--1||s__Leptospira_A meyeri--1||s__Ligilactobacillus ruminis_A--4||s__Limnobacter sp001601825--1||s__Limnohabitans_A sp002778275--24||s__Limnohabitans_A sp002778285--1||s__Lonsdalea quercina_D--1||s__Lucifera butyrica--26||s__Luteibacter rhizovicinus_B--1||s__Luteibacter sp018889975--3||s__Luteibacter sp900119235--2||s__Luteibacter yeojuensis_A--5||s__Lysobacter_B sp002798255--1||s__Lysobacter_B sp014879375--1||s__MD308 sp910578455--1||s__MR-S7 sp000400995--7||s__MWEM01 sp002071085--3||s__Macromonas bipunctata--2||s__Magnetaquicoccus sp002753135--1||s__Magnetomorum sp002753725--4||s__Magnetospirillum sp002435715--1||s__Mailhella merdavium--1||s__Maioricimonas rarisocia--9||s__Malonomonas sp013152145--1||s__Manganitrophus noduliformans--2||s__Mangrovibacter phragmitis--1||s__Maricaulis sp017643585--1||s__Marinagarivorans algicola--4||s__Marinobacter adhaerens--3||s__Marinobacter halotolerans--1||s__Marinobacter oulmenensis--1||s__Marinobacter salarius--7||s__Marinobacter salsuginis--2||s__Marinobacter segnicrescens--1||s__Marinobacter shengliensis--2||s__Marinobacter similis--1||s__Marinobacter sp000686085--1||s__Marinobacter sp002726615--1||s__Marinobacter sp003441595--1||s__Marinobacter sp013393545--34||s__Marinobacter sp018066865--1||s__Marinobacter vulgaris--1||s__Marinobacter_A bohaiensis--1||s__Marinobacter_A sp003789045--12||s__Marinobacterium alkalitolerans--3||s__Marinobacterium litorale--1||s__Marinobacterium sp000705555--2||s__Marinobacterium sp019084545--1||s__Marinobacterium stanieri--1||s__Marinomonas aquimarina--4||s__Marinomonas sp000153025--1||s__Marinospirillum alkaliphilum--2||s__Marinospirillum perlucidum--1||s__Marinospirillum sp007119985--2||s__Massilia alkalitolerans--2||s__Massilia aquatica--1||s__Massilia arenosa--1||s__Massilia aurea_A--1||s__Massilia aurea_B--11||s__Massilia frigida--1||s__Massilia mucilaginosa--2||s__Massilia oculi--3||s__Massilia psychrophila--1||s__Massilia sp000740675--2||s__Massilia sp000759615--2||s__Massilia sp001412595--2||s__Massilia sp001424165--1||s__Massilia sp001425685--1||s__Massilia sp001426525--4||s__Massilia sp001485665--4||s__Massilia sp002339265--2||s__Massilia sp002428015--1||s__Massilia sp003590855--1||s__Massilia sp011682055--2||s__Massilia sp012927275--5||s__Massilia sp014841595--6||s__Massilia sp014841835--1||s__Massilia sp014842025--3||s__Massilia sp015101885--3||s__Massilia sp018119395--2||s__Massilia sp900129765--1||s__Massilia sp902506415--6||s__Massilia timonae--1||s__Massilia yuzhufengensis--3||s__Mediterraneibacter pullistercoris--1||s__Megalodesulfovibrio gigas--2||s__Melittangium primigenium--1||s__Mesobacillus selenatarsenatis_A--1||s__Methylibium sp903889735--5||s__Methylobacterium ajmalii--1||s__Methylobacterium brachiatum--2||s__Methylobacterium extorquens--5||s__Methylobacterium haplocladii--1||s__Methylobacterium sp001422885--1||s__Methylobacterium sp001423085--21||s__Methylobacterium sp001423295--1||s__Methylobacterium sp001423405--1||s__Methylobacterium sp001425465--1||s__Methylobacterium sp001542815--3||s__Methylobacterium sp008039875--2||s__Methylobacterium sp011043735--10||s__Methylomirabilis oxyfera--1||s__Methylomonas koyamae--1||s__Methylomonas rhizoryzae--1||s__Methylomonas sp000515215--4||s__Methylomonas sp015711015--9||s__Methylomonas sp903064685--1||s__Methylophaga lonarensis--1||s__Methylophilus sp001464125--1||s__Methylosinus sp015709455--1||s__Methylosinus sporium--1||s__Methylotenera mobilis_B--2||s__Methylotenera sp002281815--1||s__Methylotenera sp002928535--4||s__Methylotenera_A sp011391175--2||s__Methylotenera_A sp017880905--2||s__Methylotuvimicrobium buryatense--1||s__Methylovorus glucosotrophus--3||s__Micavibrio_B aeruginosavorus_A--1||s__Microvirga aerilata--2||s__Mitsuaria chitosanitabida--1||s__Mitsuaria sp002761755--1||s__Mitsuaria sp900113225--3||s__Mixta gaviniae--2||s__Mixta tenebrionis--58||s__Mobilitalea sp012839295--1||s__Modestobacter muralis--1||s__Moorella thermoacetica--2||s__Moritella sp000170855--1||s__Moritella sp013215705--1||s__Motilibacter_A aurantiacus--1||s__Motiliproteus coralliicola--1||s__Myxococcus caerfyrddinensis--5||s__Myxococcus fulvus--5||s__Myxococcus macrosporus--1||s__Myxococcus sp017301735--1||s__NBML01 sp018816605--1||s__NK4A136 sp002478505--1||s__NK4A136 sp017540265--1||s__Natrarchaeobaculum sp001563805--35||s__Natrarchaeobaculum sulfurireducens--3||s__Natrarchaeobius swarupiae--27||s__Natrialba chahannaoensis--2||s__Natrinema sp013402815--5||s__Natrinema sp013456555--1||s__Natrinema versiforme_A--1||s__Natronoarchaeum sp017094485--1||s__Natronobacterium gregoryi--11||s__Natronobacterium texcoconense--16||s__Natronolimnobius baerhuensis--4||s__Natronolimnobius sp011043775--20||s__Natronorubrum bangense--1||s__Natronorubrum sediminis--1||s__Natronorubrum thiooxidans--13||s__Neiella sp014773395--1||s__Neorhizobium galegae_C--1||s__Neorhizobium sp002431175--1||s__Nitrosomonas oligotropha--1||s__Nitrosomonas oligotropha_A--1||s__Nitrosomonas sp002435335--2||s__Nitrosomonas sp900112825--1||s__Nitrospira_A sp009594855--1||s__Nitrospirillum amazonense--1||s__Nitrospirillum amazonense_A--1||s__Niveibacterium microcysteis--1||s__Niveispirillum irakense--1||s__Nodosilinea sp003017855--5||s__Nostoc calcicola--1||s__Nostoc sp013343235--1||s__Nostoc sp017115105--1||s__Noviherbaspirillum autotrophicum--1||s__Noviherbaspirillum galbum--1||s__Noviherbaspirillum sp003591035--8||s__Noviherbaspirillum sp004804275--1||s__Noviherbaspirillum_A sp019052805--1||s__Novosphingobium panipatense--2||s__Novosphingobium sp006874585--1||s__Novosphingobium sp014200275--1||s__Novosphingopyxis baekryungensis--1||s__Oceanibaculum indicum--1||s__Oceanimonas smirnovii--1||s__Oceanispirochaeta sp002084805--1||s__Oceanospirillum beijerinckii--5||s__Oceanospirillum maris--1||s__Oceanospirillum sanctuarii--1||s__Ornithinimicrobium sp003577095--1||s__Oryzomonas japonica--1||s__Oryzomonas sp008330225--1||s__Ottowia sp001897615--4||s__Ottowia sp017307865--1||s__Ottowia sp018240925--1||s__Ottowia sp018241325--1||s__Ozemobacter sibiricus--1||s__PALSA-1004 sp903889565--1||s__PALSA-894 sp003140315--1||s__PH2015 sp014654705--1||s__PH28-bin88 sp000987045--1||s__PLanc-01 sp001603075--1||s__Paenibacillus amylolyticus_A--1||s__Paenibacillus campinasensis--1||s__Paenibacillus lemnae--7||s__Paenibacillus terrae_C--1||s__Paenibacillus_A phaseoli--1||s__Paenibacillus_AE sp016482785--5||s__Paenibacillus_C protaetiae--4||s__Paenibacillus_C sp004345425--1||s__Paenibacillus_G sp017833255--6||s__Paenibacillus_G validus--3||s__Paenibacillus_I sambharensis--1||s__Paenibacillus_T sp014779765--1||s__Paenibacillus_Z montanisoli--2||s__Palsa-1315 sp003135435--1||s__Palsa-288 sp003132145--1||s__Palsa-343 sp003166955--81||s__Palsa-465 sp019240305--1||s__Palsa-881 sp018241335--3||s__Palsa-89 sp003162425--1||s__Pan216 sp007748055--1||s__Pandoraea apista--6||s__Pantoea brenneri--1||s__Pantoea dispersa_B--2||s__Pantoea eucrina_A--3||s__Pantoea persica--1||s__Paraburkholderia acidophila--7||s__Paraburkholderia aromaticivorans_A--1||s__Paraburkholderia aspalathi--2||s__Paraburkholderia azotifigens--2||s__Paraburkholderia dinghuensis--1||s__Paraburkholderia heleia--1||s__Paraburkholderia megapolitana--23||s__Paraburkholderia phenazinium_C--3||s__Paraburkholderia phymatum--12||s__Paraburkholderia sp000472545--2||s__Paraburkholderia sp001634365--3||s__Paraburkholderia sp002870125--1||s__Paraburkholderia sp003429005--1||s__Paraburkholderia sp004353915--1||s__Paraburkholderia sp905220835--3||s__Paraburkholderia tropica--4||s__Paraburkholderia tuberum--6||s__Pararhodobacter sp017303295--1||s__Patulibacter americanus--1||s__Paucidesulfovibrio longus--2||s__Pb10988 sp009664345--3||s__Pectobacterium actinidiae--1||s__Pectobacterium aquaticum--46||s__Pectobacterium betavasculorum--15||s__Pectobacterium parmentieri--2||s__Pectobacterium polaris--4||s__Pectobacterium sp013449375--3||s__Pectobacterium wasabiae--5||s__Pectobacterium zantedeschiae--3||s__Pelomonas saccharophila--1||s__Pelomonas sp001425165--2||s__Pelomonas sp003963075--1||s__Pelotalea sp002298925--125||s__Pelotalea sp012556225--5||s__Pelotomaculum thermopropionicum--1||s__Phaeospirillum caucaseum--1||s__Phaeospirillum sp002105535--1||s__Phenylobacterium sp001557235--3||s__Phenylobacterium sp004799515--1||s__Photobacterium halotolerans--1||s__Photobacterium marinum--2||s__Photobacterium sp014841115--1||s__Photobacterium sp018199995--1||s__Phreatobacter cathodiphilus--1||s__Phytohalomonas tamaricis--1||s__Pigmentiphaga sp002188465--2||s__Pigmentiphaga sp002188635--1||s__Pigmentiphaga sp003854895--1||s__Piscinibacter aquaticus--1||s__Piscinibacter caeni--33||s__Piscinibacter defluvii--4||s__Piscinibacter sp016706565--5||s__Piscinibacter sp017983795--40||s__Pla86 sp007751255--2||s__Planobispora rosea--1||s__Planomonospora parontospora--1||s__Plasticicumulans_A lactativorans--1||s__Pleomorphomonas diazotrophica--1||s__Pleomorphomonas koreensis--1||s__Pokkaliibacter plantistimulans--1||s__Polaromonas eurypsychrophila--1||s__Polaromonas sp000282655--1||s__Polaromonas sp002256925--1||s__Polaromonas sp002278925--3||s__Polaromonas sp003711205--11||s__Polaromonas sp900103405--3||s__Polaromonas sp900116715--7||s__Polyangium sp005144635--7||s__Polyangium sp016715885--21||s__Polyangium_A brachysporum--1||s__Propionispora vibrioides--1||s__Propionivibrio limicola--1||s__Propionivibrio sp003249625--1||s__Propionivibrio sp903886975--2||s__Proteocatella sp009929415--1||s__Pseudacidovorax intermedius--1||s__Pseudacidovorax intermedius_A--3||s__Pseudanabaena sp014696345--4||s__Pseudoalteromonas piscicida_A--1||s__Pseudoalteromonas rubra--1||s__Pseudoalteromonas rubra_B--1||s__Pseudoalteromonas sp001282135--2||s__Pseudoalteromonas xiamenensis--1||s__Pseudodesulfovibrio aespoeensis--1||s__Pseudodesulfovibrio brasiliensis--4||s__Pseudodesulfovibrio cashew--2||s__Pseudodesulfovibrio hydrargyri--14||s__Pseudodesulfovibrio indicus--5||s__Pseudodesulfovibrio piezophilus--1||s__Pseudodesulfovibrio sp008001235--6||s__Pseudodesulfovibrio sp012516435--16||s__Pseudodesulfuromonas sp016936455--6||s__Pseudoduganella albidiflava--1||s__Pseudoduganella aquatica_A--3||s__Pseudoduganella buxea--1||s__Pseudoduganella dura--1||s__Pseudoduganella lurida--11||s__Pseudoduganella namucuonensis--1||s__Pseudoduganella sp001425005--2||s__Pseudoduganella sp001425265--4||s__Pseudoduganella sp001427305--4||s__Pseudoduganella sp003053665--2||s__Pseudoduganella sp009674485--2||s__Pseudoduganella sp900113115--10||s__Pseudogulbenkiania ferrooxidans_A--1||s__Pseudogulbenkiania subflava--3||s__Pseudolabrys sp001426945--2||s__Pseudolabrys sp001464835--1||s__Pseudolabrys sp003367195--2||s__Pseudolabrys sp016124795--17||s__Pseudolabrys sp018242205--2||s__Pseudolabrys sp903839845--1||s__Pseudolabrys sp903878085--1||s__Pseudolabrys sp903892675--2||s__Pseudolabrys sp903929045--1||s__Pseudolabrys taiwanensis--1||s__Pseudomonas nitritireducens_A--2||s__Pseudomonas nitroreducens_A--20||s__Pseudomonas sp014852585--1||s__Pseudomonas sp016919445--1||s__Pseudomonas sp017589465--1||s__Pseudomonas_A sp000765155--1||s__Pseudomonas_A sp013620795--1||s__Pseudomonas_A stutzeri_AE--1||s__Pseudomonas_A stutzeri_AI--1||s__Pseudomonas_A stutzeri_O--1||s__Pseudomonas_A stutzeri_T--1||s__Pseudomonas_B oryzihabitans_B--2||s__Pseudomonas_B oryzihabitans_D--16||s__Pseudomonas_B oryzihabitans_E--3||s__Pseudomonas_B psychrotolerans_C--17||s__Pseudomonas_B rhizoryzae--3||s__Pseudomonas_B sp001512295--1||s__Pseudomonas_D aestusnigri--1||s__Pseudomonas_D gallaeciensis--1||s__Pseudomonas_D oceani--1||s__Pseudomonas_D saliphila--11||s__Pseudomonas_D sp002296055--3||s__Pseudomonas_D xinjiangensis--5||s__Pseudomonas_E abietaniphila--11||s__Pseudomonas_E amygdali--4||s__Pseudomonas_E antarctica_A--1||s__Pseudomonas_E asplenii_A--2||s__Pseudomonas_E asturiensis--1||s__Pseudomonas_E azotoformans_A--1||s__Pseudomonas_E baetica--2||s__Pseudomonas_E benzenivorans--1||s__Pseudomonas_E bohemica--1||s__Pseudomonas_E brassicacearum_D--1||s__Pseudomonas_E brassicacearum_E--2||s__Pseudomonas_E campi--1||s__Pseudomonas_E capeferrum_A--1||s__Pseudomonas_E cedrina--248||s__Pseudomonas_E cerasi--9||s__Pseudomonas_E chengduensis_A--1||s__Pseudomonas_E chlororaphis_G--1||s__Pseudomonas_E cichorii--1||s__Pseudomonas_E cichorii_B--1||s__Pseudomonas_E coleopterorum--1||s__Pseudomonas_E congelans--1||s__Pseudomonas_E costantinii--1||s__Pseudomonas_E cremoricolorata_A--1||s__Pseudomonas_E cyclaminis--5||s__Pseudomonas_E edaphica--1||s__Pseudomonas_E entomophila_A--8||s__Pseudomonas_E flavescens--1||s__Pseudomonas_E floridensis--3||s__Pseudomonas_E fluorescens--1||s__Pseudomonas_E fluorescens_A--1||s__Pseudomonas_E fluorescens_AA--2||s__Pseudomonas_E fluorescens_AO--1||s__Pseudomonas_E fluorescens_B--1||s__Pseudomonas_E fluorescens_BC--1||s__Pseudomonas_E fluorescens_BJ--4||s__Pseudomonas_E fluorescens_BN--1||s__Pseudomonas_E fluorescens_C--1||s__Pseudomonas_E fluorescens_S--1||s__Pseudomonas_E fluvialis--2||s__Pseudomonas_E frederiksbergensis_A--1||s__Pseudomonas_E frederiksbergensis_I--1||s__Pseudomonas_E fulgida--5||s__Pseudomonas_E gessardii--1||s__Pseudomonas_E gingeri_B--1||s__Pseudomonas_E gingeri_C--1||s__Pseudomonas_E gozinkensis--1||s__Pseudomonas_E graminis_B--32||s__Pseudomonas_E gregormendelii--4||s__Pseudomonas_E helmanticensis--1||s__Pseudomonas_E juntendi--10||s__Pseudomonas_E koreensis_E--1||s__Pseudomonas_E libanensis--1||s__Pseudomonas_E lurida--1||s__Pseudomonas_E marginalis--1||s__Pseudomonas_E massiliensis--1||s__Pseudomonas_E monteilii_A--1||s__Pseudomonas_E monteilii_C--1||s__Pseudomonas_E mosselii_C--1||s__Pseudomonas_E nabeulensis--3||s__Pseudomonas_E orientalis_B--2||s__Pseudomonas_E ovata--1||s__Pseudomonas_E palleroniana--11||s__Pseudomonas_E paracarnis--4||s__Pseudomonas_E paralactis--1||s__Pseudomonas_E peli--8||s__Pseudomonas_E protegens_B--4||s__Pseudomonas_E putida--1||s__Pseudomonas_E putida_C--1||s__Pseudomonas_E putida_G--2||s__Pseudomonas_E putida_Q--2||s__Pseudomonas_E putida_R--1||s__Pseudomonas_E putida_U--1||s__Pseudomonas_E reinekei--1||s__Pseudomonas_E rhodesiae--1||s__Pseudomonas_E saponiphila--1||s__Pseudomonas_E sihuiensis--1||s__Pseudomonas_E simiae--1||s__Pseudomonas_E sp000416235--1||s__Pseudomonas_E sp000418555--1||s__Pseudomonas_E sp000512695--1||s__Pseudomonas_E sp000761545--2||s__Pseudomonas_E sp000935045--2||s__Pseudomonas_E sp001297125--2||s__Pseudomonas_E sp001320525--1||s__Pseudomonas_E sp001422615--1||s__Pseudomonas_E sp001446935--1||s__Pseudomonas_E sp001465025--1||s__Pseudomonas_E sp002000165--1||s__Pseudomonas_E sp002029345--1||s__Pseudomonas_E sp002113025--1||s__Pseudomonas_E sp002113045--2||s__Pseudomonas_E sp002113165--3||s__Pseudomonas_E sp002163625--1||s__Pseudomonas_E sp002263605--1||s__Pseudomonas_E sp002286815--9||s__Pseudomonas_E sp002303925--2||s__Pseudomonas_E sp002354655--3||s__Pseudomonas_E sp002379585--2||s__Pseudomonas_E sp002699985--1||s__Pseudomonas_E sp002840155--11||s__Pseudomonas_E sp003013355--1||s__Pseudomonas_E sp003014915--1||s__Pseudomonas_E sp003050925--8||s__Pseudomonas_E sp003052515--1||s__Pseudomonas_E sp003053805--1||s__Pseudomonas_E sp003060885--2||s__Pseudomonas_E sp003097135--1||s__Pseudomonas_E sp003208235--1||s__Pseudomonas_E sp003445295--2||s__Pseudomonas_E sp003605735--8||s__Pseudomonas_E sp003696305--4||s__Pseudomonas_E sp003852405--1||s__Pseudomonas_E sp004136015--8||s__Pseudomonas_E sp004519305--1||s__Pseudomonas_E sp004519405--7||s__Pseudomonas_E sp005938045--1||s__Pseudomonas_E sp007993865--1||s__Pseudomonas_E sp008370045--1||s__Pseudomonas_E sp009764265--1||s__Pseudomonas_E sp009866765--1||s__Pseudomonas_E sp010095445--1||s__Pseudomonas_E sp011369485--7||s__Pseudomonas_E sp012844475--1||s__Pseudomonas_E sp013179515--1||s__Pseudomonas_E sp013184545--1||s__Pseudomonas_E sp013385985--1||s__Pseudomonas_E sp014174475--3||s__Pseudomonas_E sp014207255--1||s__Pseudomonas_E sp014268755--1||s__Pseudomonas_E sp014268815--1||s__Pseudomonas_E sp014842265--2||s__Pseudomonas_E sp016518545--4||s__Pseudomonas_E sp016658545--1||s__Pseudomonas_E sp017875955--1||s__Pseudomonas_E sp018449725--1||s__Pseudomonas_E sp018826895--3||s__Pseudomonas_E sp018827205--1||s__Pseudomonas_E sp019139675--1||s__Pseudomonas_E sp019139835--3||s__Pseudomonas_E sp019168305--4||s__Pseudomonas_E sp019200975--10||s__Pseudomonas_E sp900005815--13||s__Pseudomonas_E sp900101695--2||s__Pseudomonas_E sp900107395--1||s__Pseudomonas_E sp900187645--1||s__Pseudomonas_E sp900475325--1||s__Pseudomonas_E sp900580675--9||s__Pseudomonas_E sp900581005--1||s__Pseudomonas_E sp900583165--40||s__Pseudomonas_E sp900585815--1||s__Pseudomonas_E sp900591205--1||s__Pseudomonas_E sp900596015--1||s__Pseudomonas_E sp903970465--1||s__Pseudomonas_E sp904067045--1||s__Pseudomonas_E synxantha--1||s__Pseudomonas_E syringae--1||s__Pseudomonas_E syringae_F--1||s__Pseudomonas_E syringae_Q--1||s__Pseudomonas_E thivervalensis--1||s__Pseudomonas_E vancouverensis--1||s__Pseudomonas_E versuta--2||s__Pseudomonas_E viridiflava_B--1||s__Pseudomonas_F lalkuanensis--1||s__Pseudomonas_F sp001708505--1||s__Pseudomonas_F sp003234055--2||s__Pseudomonas_F sp003626975--4||s__Pseudomonas_F sp014700075--11||s__Pseudomonas_M indica--1||s__Pseudomonas_N azotifigens--1||s__Pseudomonas_N urumqiensis--1||s__Pseudooceanicola antarcticus_A--2||s__Pseudopelobacter propionicus--7||s__Pseudophaeobacter leonis--4||s__Pseudorhizobium endolithicum--1||s__Pseudorhodoferax soli--2||s__Pseudorivibacter rhizosphaerae--14||s__Pseudoteredinibacter isoporae--5||s__Pseudothermotoga thermarum--12||s__Pseudoxanthomonas_A sp015655355--1||s__Psychrobacter sp904846605--1||s__Pulveribacter suum--2||s__Pusillimonas_B soli--1||s__QHVS01 sp003223635--1||s__QZKY01 sp018261755--2||s__Qipengyuania sp001678665--35||s__Qipengyuania sp002695185--3||s__R-H-3 sp002198655--2||s__RAS1 sp007859745--2||s__RBG-16-49-21 sp016928865--1||s__RBG-16-58-11 sp001770235--1||s__RGIG4057 sp910585065--1||s__RI-112 sp016124535--41||s__RUG11977 sp016288005--1||s__RUG11977 sp016290905--4||s__RUG11977 sp017427685--1||s__RUG11977 sp017964055--1||s__RUG12372 sp017480545--1||s__RUG12871 sp015057825--5||s__RXIV01 sp003989085--2||s__Rahnella aceris--9||s__Rahnella aquatilis--77||s__Rahnella bruchi--3||s__Rahnella laticis--1||s__Rahnella sp019049675--1||s__Ramlibacter alkalitolerans--87||s__Ramlibacter ginsenosidimutans--38||s__Ramlibacter henchirensis--3||s__Ramlibacter lithotrophicus--42||s__Ramlibacter monticola--24||s__Ramlibacter soli--264||s__Ramlibacter sp000426125--13||s__Ramlibacter sp001044395--4||s__Ramlibacter sp001424545--51||s__Ramlibacter sp003797765--25||s__Ramlibacter sp004144865--10||s__Ramlibacter sp004681975--13||s__Ramlibacter sp007833165--82||s__Ramlibacter sp012927085--28||s__Ramlibacter sp013087525--62||s__Ramlibacter sp013127575--1||s__Ramlibacter sp013697775--129||s__Ramlibacter sp013778345--6||s__Ramlibacter sp013815685--8||s__Ramlibacter sp014297465--7||s__Ramlibacter sp014376915--10||s__Ramlibacter sp014874145--15||s__Ramlibacter sp015070875--121||s__Ramlibacter sp016213325--68||s__Ramlibacter sp016641735--47||s__Ramlibacter sp016713005--20||s__Ramlibacter sp016722895--4||s__Ramlibacter sp017988075--6||s__Ramlibacter tataouinensis_A--4||s__Ramlibacter tataouinensis_B--2||s__Rariglobus sp903876795--12||s__Reidiella endopervernicosa--1||s__Reinekea blandensis--1||s__Rhabdaerophilum sp017302635--12||s__Rhizobacter gummiphilus--54||s__Rhizobacter sp000799305--2||s__Rhizobacter sp000799605--9||s__Rhizobacter sp000800095--6||s__Rhizobacter sp001425785--1||s__Rhizobacter sp001425825--49||s__Rhizobacter sp012275445--1||s__Rhizobacter sp014379885--2||s__Rhizobacter sp014380155--3||s__Rhizobacter sp016735515--15||s__Rhizobacter sp018780185--2||s__Rhizobacter sp900142965--2||s__Rhizobium leguminosarum_K--1||s__Rhizobium sp000282035--1||s__Rhizobium sp001424945--2||s__Rhizobium sp014193695--1||s__Rhizobium sp900465665--1||s__Rhizorhabdus wittichii--11||s__Rhizorhapis suberifaciens--1||s__Rhodanobacter sp014200755--2||s__Rhodanobacter sp900142825--1||s__Rhodobacter_B sp002701395--1||s__Rhodobium orientis--2||s__Rhodoferax sp001795455--5||s__Rhodoferax sp002256115--1||s__Rhodoferax sp006974105--1||s__Rhodoferax sp008080595--3||s__Rhodoferax sp016708725--1||s__Rhodoferax sp017798165--1||s__Rhodoferax sp903823025--6||s__Rhodoferax sp903839085--40||s__Rhodoferax sp903863395--22||s__Rhodoferax sp903864505--5||s__Rhodoferax sp903873485--4||s__Rhodoferax sp903876045--1||s__Rhodoferax sp903886165--5||s__Rhodoferax sp903920405--2||s__Rhodoferax sp903930255--1||s__Rhodoferax sp903944555--2||s__Rhodoferax sp903945325--1||s__Rhodoferax sp903954045--1||s__Rhodoferax_B koreense--1||s__Rhodopila sp903932145--1||s__Rhodoplanes elegans--1||s__Rhodopseudomonas palustris_H--1||s__Rhodopseudomonas palustris_K--1||s__Rhodopseudomonas sp013377015--1||s__Rhodothermus sp015487635--1||s__Rivicola pingtungensis--1||s__Rivicola sp002002905--2||s__Robiginitomaculum_B sp002733735--2||s__Roseateles depolymerans--1||s__Roseicyclus sp001314805--1||s__Roseimaritima ulvae--2||s__Roseivivax isoporae--1||s__Roseomonas aerilata--1||s__Roseomonas_B sp017813355--1||s__Roseovarius sp000744325--2||s__Rubrivivax rivuli--1||s__Rubrivivax sp001295865--1||s__Rubrivivax sp001295905--1||s__Rubrivivax sp001724995--1||s__Rubrivivax sp016223165--2||s__Rubrivivax sp016716535--2||s__Rubrivivax sp016790425--1||s__Rubrivivax sp018971105--1||s__Rubrivivax sp903938815--1||s__Ruegeria profundi--1||s__Rugamonas rubra--1||s__Ruminiclostridium_E sp014796735--1||s__Ruminiclostridium_E sp014799365--3||s__S012-40 sp015487785--1||s__S141-3 sp015490875--9||s__S144-34 sp015494165--19||s__S146-62 sp015492495--1||s__SCGC-AG-212-J23 sp005881595--13||s__SCGC-AG-212-J23 sp005883675--7||s__SCMT01 sp008015095--5||s__SCN-69-89 sp001724315--1||s__SCN-69-89 sp001724855--4||s__SCN-69-89 sp003576795--11||s__SCN-69-89 sp017307915--1||s__SCN-70-22 sp001724275--1||s__SCN-70-22 sp016719105--1||s__SCSIO-07484 sp003963515--1||s__SG-bin9 sp002083525--13||s__SIAQ01 sp016191165--1||s__SIO4C1 sp010671975--16||s__SKYL01 sp007121755--3||s__SKZP01 sp007127275--1||s__SURF-21 sp003598015--1||s__SURF-21 sp016931915--2||s__SV1-B22 sp018398915--1||s__SV1-B22 sp018433595--1||s__SXXK01 sp003669615--1||s__SYBY01 sp005788585--2||s__SYLX01 sp005808505--7||s__SZAS-79 sp018241645--1||s__SZUA-370 sp016938515--1||s__SZUA-401 sp003246035--6||s__SZUA-448 sp016280395--1||s__SZUA-540 sp009731355--2||s__SZUA-575 sp003249645--1||s__Saccharibacillus qingshengii--2||s__Saccharibacillus sp002189105--1||s__Saccharospirillum impatiens--9||s__Saccharospirillum mangrovi--1||s__Saccharospirillum salsuginis--1||s__Saccharospirillum sp003054965--2||s__Salinadaptatus halalkaliphilus--13||s__Salinicola sp000737985--1||s__Salinigranum salinum--1||s__Saliniradius amylolyticus--1||s__Salmonella diarizonae--5||s__SbD1 sp001603845--5||s__Scandinavium sp002470465--2||s__Schlegelella thermodepolymerans--8||s__Schlegelella_A koreensis--8||s__Seleniivibrio sp002452335--6||s__Seleniivibrio sp002452405--1||s__Selenomonas sputigena--1||s__Selenomonas_A lactilytica--3||s__Selenomonas_C sp002351185--1||s__Selenomonas_C sp902780535--1||s__Serratia bockelmannii--1||s__Serratia nematodiphila--1||s__Shewanella baltica--1||s__Shewanella sp002966515--3||s__Shewanella sp017354985--1||s__Shewanella xiamenensis--1||s__Sideroxydans sp002787455--1||s__Sideroxydans sp016208015--2||s__Silanimonas sp018333835--2||s__Skermanella aerolata--1||s__Solidesulfovibrio magneticus_A--3||s__Solidesulfovibrio magneticus_B--1||s__Solidesulfovibrio magneticus_C--2||s__Solimonas aquatica--3||s__Solirubrobacter soli--2||s__Sorangium cellulosum_E--1||s__Sorangium cellulosum_F--1||s__SpSt-501 sp016219005--2||s__SpSt-583 sp016789165--7||s__Sphaerotilus natans--1||s__Sphaerotilus sulfidivorans--7||s__Sphingobium fontiphilum--1||s__Sphingobium sp018603885--14||s__Sphingomicrobium sp003970925--1||s__Sphingomonas abaci--4||s__Sphingomonas adhaesiva--1||s__Sphingomonas elodea_A--1||s__Sphingomonas endophytica--1||s__Sphingomonas kyeonggiensis--12||s__Sphingomonas kyeonggiensis_A--9||s__Sphingomonas naasensis--7||s__Sphingomonas pituitosa--1||s__Sphingomonas sp000712135--1||s__Sphingomonas sp001421965--1||s__Sphingomonas sp001650735--3||s__Sphingomonas sp002002925--1||s__Sphingomonas sp002083435--1||s__Sphingomonas sp002280565--5||s__Sphingomonas sp002707985--1||s__Sphingomonas sp003096895--31||s__Sphingomonas sp005503355--4||s__Sphingomonas sp012650175--2||s__Sphingomonas sp014193845--1||s__Sphingomonas sp014334115--23||s__Sphingomonas sp017418975--6||s__Sphingomonas sp017744835--3||s__Sphingomonas sp017745215--2||s__Sphingomonas sp018449795--3||s__Sphingomonas sp900114095--9||s__Sphingomonas trueperi_A--4||s__Sphingomonas xinjiangensis--4||s__Sphingomonas yabuuchiae--3||s__Sphingomonas_B sp009913435--1||s__Sphingomonas_E fennica--1||s__Sphingopyxis bauzanensis--1||s__Sphingorhabdus_B sp002255985--3||s__Spiro-10 sp001604385--1||s__Spiro-10 sp001604405--2||s__Spirochaeta_B africana--1||s__Spirochaeta_F sp016744925--1||s__Spirochaeta_F sp016936555--7||s__Stenotrophomonas maltophilia_AA--1||s__Stenotrophomonas sp011761925--1||s__Steroidobacter_A soli--1||s__Stieleria maiorica--6||s__Stieleria neptunia--6||s__Stigmatella aurantiaca_A--6||s__Stigmatella erecta--2||s__Succinivibrio sp002473165--1||s__Sulfurimicrobium sp018824405--3||s__Sulfuritalea sp903933395--1||s__Sulfurivermis fontis--1||s__Symbiopectobacterium sp015762685--10||s__Syntrophotalea_A acetylenivorans--3||s__Syntrophotalea_A sp013619105--1||s__Syntrophus gentianae--1||s__TMP-7 sp018268715--2||s__Tardiphaga sp007018905--4||s__Tepidicella baoligensis--9||s__Terracidiphilus sp003165935--1||s__Terracidiphilus sp017883405--1||s__Terracidiphilus sp903849645--1||s__Terricaulis sp004634425--1||s__Thalassobaculum_A sp018401495--1||s__Thalassobius autumnalis--1||s__Thalassocella blandensis--1||s__Thalassospira lucentensis_A--1||s__Thalassospira mesophila--1||s__Thauera aminoaromatica--5||s__Thauera phenolivorans--2||s__Thauera phenylacetica--1||s__Thauera sp002354895--2||s__Thauera sp002422685--1||s__Thauera sp009469595--1||s__Thauera sp017997795--8||s__Thauera_A hydrothermalis--2||s__Thermoclostridium_A sp012728015--1||s__Thermomonas lycopersici--1||s__Thermomonas sp014678725--1||s__Thioalkalivibrio sp000376845--1||s__Thioalkalivibrio sp000377905--11||s__Thiobacillus sp001897675--1||s__Thiobacillus sp010365175--1||s__Thiobacillus sp018780025--1||s__Thiobacillus sp018820745--1||s__Thiodiazotropha endolucinida--2||s__Thiolinea disciformis--4||s__Thiolinea sp002747435--1||s__Thiomonas sp000377645--112||s__Tistrella bauzanensis--4||s__Treponema_D sp002314445--19||s__Treponema_D sp002393865--2||s__Treponema_D sp017450845--1||s__Treponema_F brennaborense--1||s__Treponema_F sp017622135--1||s__Trichlorobacter sp002422265--7||s__Trichlorobacter thiogenes--3||s__Trichloromonas sp001825565--1||s__Tumebacillus flagellatus--7||s__U87765 sp018131225--2||s__UBA1062 sp001896555--9||s__UBA10906 sp903848935--1||s__UBA10988 sp016235455--2||s__UBA12499 sp001788395--5||s__UBA1258 sp002308235--1||s__UBA1258 sp017553505--1||s__UBA1268 sp011523305--1||s__UBA1535 sp002479485--1||s__UBA1712 sp002393095--1||s__UBA1753 sp017441585--2||s__UBA1799 sp002319815--1||s__UBA2009 sp002314145--1||s__UBA2009 sp002733205--1||s__UBA2197 sp002841765--1||s__UBA2262 sp002347095--2||s__UBA2262 sp018829945--5||s__UBA2262 sp903869265--2||s__UBA2334 sp903928495--1||s__UBA2386 sp002343845--3||s__UBA2386 sp005776475--5||s__UBA2595 sp002339745--1||s__UBA2868 sp017524595--1||s__UBA2897 sp900315155--1||s__UBA2913 sp002349925--1||s__UBA2913 sp900770895--1||s__UBA3282 sp002361355--1||s__UBA3282 sp003611805--1||s__UBA3766 sp017624855--2||s__UBA4421 sp012103505--1||s__UBA4615 sp003818495--1||s__UBA5195 sp903838415--1||s__UBA5609 sp017992765--7||s__UBA6099 sp002069885--1||s__UBA6156 sp002422365--2||s__UBA6178 sp002422205--2||s__UBA6663 sp016789175--1||s__UBA6669 sp016794625--1||s__UBA6898 sp012026685--2||s__UBA6920 sp002448875--1||s__UBA7803 sp002480525--1||s__UBA8260 sp003142035--1||s__UBA8363 sp013349385--3||s__UBA8363 sp015232645--8||s__UBA8416 sp002428045--1||s__UBA8783 sp003516955--2||s__UBA8904 sp002840435--2||s__UBA9220 sp003519965--9||s__UBA929 sp002293625--14||s__UBA935 sp009780115--1||s__UBA998 sp002291925--1||s__Usitatibacter sp001953215--1||s__Usitatibacter sp012274175--3||s__Usitatibacter sp017880705--5||s__VAUL01 sp012026975--2||s__VBCG01 sp015075645--5||s__VBCG01 sp016704895--9||s__VBCG01 sp016861105--1||s__VBCG01 sp018241745--9||s__VBDL01 sp005884255--4||s__VBDL01 sp014873965--1||s__VENG01 sp009711705--3||s__VEOV01 sp012026855--8||s__VSOB01 sp017621975--1||s__VTOM01 sp009765365--1||s__Variovorax beijingensis--81||s__Variovorax beijingensis_A--8||s__Variovorax boronicumulans--4||s__Variovorax ginsengisoli--1||s__Variovorax gossypii--1||s__Variovorax guangxiensis--4||s__Variovorax paradoxus--15||s__Variovorax paradoxus_A--6||s__Variovorax paradoxus_C--5||s__Variovorax paradoxus_E--26||s__Variovorax paradoxus_F--2||s__Variovorax paradoxus_G--54||s__Variovorax paradoxus_H--7||s__Variovorax paradoxus_I--12||s__Variovorax soli--16||s__Variovorax sp000282635--5||s__Variovorax sp001424835--42||s__Variovorax sp001426505--3||s__Variovorax sp001541225--1||s__Variovorax sp001899795--11||s__Variovorax sp002157355--4||s__Variovorax sp002754375--1||s__Variovorax sp003014875--7||s__Variovorax sp003019815--19||s__Variovorax sp003053685--6||s__Variovorax sp003096925--1||s__Variovorax sp003952185--8||s__Variovorax sp003984625--69||s__Variovorax sp004210915--5||s__Variovorax sp004217005--6||s__Variovorax sp004340105--2||s__Variovorax sp009765735--2||s__Variovorax sp013376015--7||s__Variovorax sp014192585--2||s__Variovorax sp014302995--3||s__Variovorax sp016082275--1||s__Variovorax sp016405905--1||s__Variovorax sp017161115--4||s__Variovorax sp018241905--2||s__Variovorax sp019207085--1||s__Variovorax sp900099805--6||s__Variovorax sp900100965--1||s__Variovorax sp900101545--1||s__Variovorax sp900106655--48||s__Variovorax sp900115375--49||s__Variovorax sp900115685--6||s__Variovorax sp902506565--1||s__Vibrio cholerae--2||s__Vibrio cidicii--1||s__Vibrio diabolicus--1||s__Vibrio furnissii--1||s__Vibrio neptunius--1||s__Vibrio nereis--1||s__Vibrio proteolyticus--1||s__Vibrio quintilis--1||s__Vibrio sp014596725--1||s__Vogesella alkaliphila--1||s__WAJ17 sp014174515--1||s__WGGQ01 sp009296285--7||s__WHSN01 sp902825985--2||s__WJJA01 sp014729955--1||s__WJMR01 sp014727845--1||s__WMHbin3 sp015228895--2||s__WOUV01 sp009773045--1||s__WQYP01 sp903868035--1||s__WREE01 sp009779515--2||s__WTJD01 sp011524975--1||s__Wenzhouxiangella sp003565625--6||s__Wenzhouxiangella sp010499265--1||s__XBB1006 sp017615375--1||s__XYD2-FULL-50-16 sp001783695--1||s__Xanthomonas campestris_B--2||s__Xanthomonas vasicola--1||s__Xenophilus azovorans--1||s__Xylophilus ampelinus--1||s__Xylophilus sp016428875--4||s__Z2-YC6860 sp016869215--2||s__Zoogloea sp009469605--1||s__Zoogloea sp012927165--1||s__Zoogloea sp018241665--1:evalue_avg=3.3446225833102253e-10:evalue_max=1.67e-06:evalue_min=3.54e-104:evalue_std=2.3607962516605282e-08:evalue_sum=1.6736491406884367e-06:gapopen_avg=0.18005595523581136:gapopen_max=6.0:gapopen_min=0.0:gapopen_std=0.4955870790635546:gapopen_sum=901.0:gtdb_class_counter=c__AC1--6||c__Alphaproteobacteria--2||c__Atribacteria--7||c__Bacilli--32||c__CG2-30-70-394--1||c__Caldisericia--1||c__Calditrichia--2||c__Campylobacteria--4||c__Ch29--1||c__Chrysiogenetes--2||c__Clostridia--158||c__Deferribacteres--2||c__Dehalococcoidia--1||c__Desulfitobacteriia--2||c__Desulfobacteria--5||c__Desulfotomaculia--3||c__Desulfovibrionia--8||c__Fimbriimonadia--1||c__Fusobacteriia--21||c__Gammaproteobacteria--1852||c__Halanaerobiia--19||c__Heimdallarchaeia--1||c__JAAXVQ01--2||c__Kapabacteria--1||c__Koll11--1||c__Leptospirae--9||c__Limnochordia--6||c__Magnetococcia--2||c__Methanomicrobia--1||c__Natranaerobiia--1||c__Negativicutes--1||c__Proteinivoracia--2||c__SAR324--1||c__Spirochaetia--49||c__Sulfobacillia--1||c__Synergistia--2||c__Thermodesulfovibrionia--1||c__Thermosulfidibacteria--2||c__Thermotogae--2||c__UBA11346--2||c__UBA1135--1||c__UBA186--2||c__UBA4802--1||c__UBA9160--1:gtdb_domain_counter=d__Archaea--4||d__Bacteria--2218:gtdb_family_counter=f__Acidaminobacteraceae--9||f__Alkalibacteraceae--1||f__Alteromonadaceae--6||f__Aminobacteriaceae--1||f__Amphibacillaceae--14||f__Aneurinibacillaceae--1||f__Atribacteraceae--1||f__B26-G9--1||f__Bacillaceae_B--1||f__Bacillaceae_N--1||f__Brevibacillaceae--1||f__Burkholderiaceae--1109||f__CG2-30-70-394--1||f__Caldatribacteriaceae--6||f__Caldisalinibacteraceae--1||f__Caloramatoraceae--2||f__Campylobacteraceae--3||f__Casimicrobiaceae--34||f__Cellulosilyticaceae--2||f__Cellvibrionaceae--2||f__Chitinibacteraceae--33||f__Chitinimonadaceae--6||f__Chromobacteriaceae--4||f__Chrysiogenaceae--2||f__Clostridiaceae--110||f__Cycloclasticaceae--2||f__DSM-18226--1||f__DSM-19205--1||f__DSM-5069--1||f__DSM-6294--2||f__DSM-8532--4||f__DTU010--6||f__DTU013--1||f__DY22613--2||f__Denitrovibrionaceae--2||f__Desulfatibacillaceae--3||f__Desulfitobacteriaceae--1||f__Desulfobacteraceae--1||f__Desulfohalotomaculaceae--2||f__Desulfolunaceae--1||f__Desulfotomaculaceae--1||f__Desulfovibrionaceae--8||f__Dethiosulfovibrionaceae--1||f__EtOH8--5||f__Ferrovaceae--3||f__Filifactoraceae--1||f__Fimbriimonadaceae--1||f__Fusobacteriaceae--21||f__GRL18--1||f__Ga0077523--1||f__Ga0077536--1||f__Gallionellaceae--54||f__Halanaerobiaceae--17||f__Halobacillaceae--1||f__Halomonadaceae--5||f__Heliobacteriaceae--1||f__J042--2||f__JAADDX01--1||f__JAAXVQ01--2||f__JAAYUI01--1||f__JACCXJ01--2||f__JACMKV01--2||f__JACQGW01--1||f__JADFWT01--1||f__JADFZZ01--1||f__JAENYD01--1||f__JAEUMW01--1||f__JAEUOS01--2||f__LS-SOB--1||f__Lachnospiraceae--11||f__Leeiaceae--2||f__Leptonemataceae--7||f__Leptospiraceae--2||f__Lutisporaceae--2||f__Marinomonadaceae--18||f__Methanospirillaceae--1||f__Methylomonadaceae--2||f__Methylophilaceae--46||f__NBRC-103111--11||f__Natranaerobiaceae--1||f__Natronincolaceae--6||f__Nitrincolaceae--8||f__Nitrosomonadaceae--48||f__Oleiphilaceae--2||f__Ostreibacteriaceae--1||f__PR03--1||f__Peptoniphilaceae--1||f__Petrotogaceae--1||f__Porticoccaceae--3||f__Proteinivoraceae--2||f__Pseudomonadaceae--5||f__RBG-16-58-11--3||f__Rhodanobacteraceae--1||f__Rhodobacteraceae--2||f__Rhodocyclaceae--301||f__S146-22--1||f__SCOH01--2||f__SG8-39--34||f__SG8-41--4||f__SIT17--1||f__SLAA01--3||f__Salinispiraceae--1||f__Sedimenticolaceae--1||f__Sediminispirochaetaceae--2||f__Selenomonadaceae--1||f__Shewanellaceae--3||f__Spirochaetaceae_A--2||f__Spirochaetaceae_B--10||f__Succinivibrionaceae--2||f__Sulfobacillaceae--1||f__Sulfuricellaceae--8||f__Sulfuricellaceae_A--1||f__Sulfuriferulaceae--8||f__Tepidimicrobiaceae--1||f__Thermohalobacteraceae--1||f__Thermosulfidibacteraceae--2||f__Thermotaleaceae--2||f__Thiobacillaceae--46||f__Thiohalomonadaceae--1||f__Tissierellaceae--1||f__Treponemataceae--27||f__UBA11346--2||f__UBA12059--2||f__UBA186--2||f__UBA2386--1||f__UBA5368--1||f__UBA6429--1||f__UBA6910--3||f__UBA8363--1||f__UBA8901--1||f__UBA9159--1||f__UBA9216--1||f__Usitatibacteraceae--15||f__Vagococcaceae--1||f__Vallitaleaceae--1||f__Vibrionaceae--12||f__WFXC01--1:gtdb_genus_counter=g__1162T-S-0a-05--2||g__2-02-FULL-62-17--2||g__2-02-FULL-63-19--2||g__2-12-FULL-64-23--3||g__39-52-133--1||g__66-26--1||g__AAP99--1||g__ALPHA2B--4||g__AVCC01--3||g__AWTP1-18--1||g__Accumulibacter--23||g__Acidovorax--42||g__Acidovorax_A--10||g__Acidovorax_C--3||g__Acidovorax_F--1||g__Agathobacter--1||g__Albitalea--3||g__Alicycliphilus--6||g__Alkalibacter--1||g__Alkalicella--2||g__Alkaliphilus_A--1||g__Alteromonas_F--1||g__Amantichitinum--2||g__Amphibacillus_B--1||g__Amphibacillus_C--2||g__Amphibacillus_D--1||g__Anaerocolumna--3||g__Anaerovirgula--1||g__Andreprevotia--3||g__Aneurinibacillus--1||g__Anoxybacter--1||g__Aquabacterium--25||g__Aquabacterium_A--10||g__Aquabacterium_B--1||g__Aquincola--1||g__Aromatoleum--16||g__Avisuccinivibrio--1||g__Azo-2--1||g__Azoarcus--4||g__Azoarcus_C--4||g__Azoarcus_D--1||g__Azoarcus_E--1||g__Azoarcus_F--1||g__Azohydromonas--4||g__Azonexus--55||g__Azospira--2||g__Azospira_A--3||g__Azovibrio--5||g__B6-G13--1||g__BK-30--1||g__BOG-994--2||g__BRH-c25--2||g__Bacillus_AV--1||g__Bacillus_AZ--1||g__Bacillus_BQ--1||g__Bermanella--1||g__Brachymonas--3||g__Brevibacillus_D--1||g__Butyribacter--1||g__CABHOJ01--1||g__CADEDU01--1||g__CADEEH01--1||g__CADEEN01--3||g__CAG-590--1||g__CAHJXF01--1||g__CAIKUF01--3||g__CAIKVZ01--5||g__CAILRJ01--5||g__CAIMXF01--2||g__CAIPBJ01--1||g__CAIPUP01--1||g__CAISIP01--2||g__CAISUK01--1||g__CAITJF01--3||g__CAITSH01--1||g__CAIUVD01--2||g__CAIVHB01--3||g__CAIVVS01--1||g__CAIWHR01--3||g__CAIXPL01--2||g__CAIYPG01--1||g__CAIYYX01--1||g__CAIZPE01--4||g__CAJAWW01--1||g__CAJBIL01--2||g__CAJCHO01--1||g__CAJCIC01--1||g__CG2-30-68-42--1||g__CG2-30-70-394--1||g__Caldatribacterium--5||g__Caldimonas--1||g__Caldisalinibacter--1||g__Calidifontimicrobium--1||g__Caloramator_A--1||g__Caloramator_B--1||g__Campylobacter--3||g__Casimicrobium--10||g__Cellulosilyticum--2||g__Chitinibacter--4||g__Chitinilyticum--3||g__Chitinimonas--4||g__Chitiniphilus--2||g__Chitinivorax--2||g__Chitinolyticbacter--1||g__Clostridium--66||g__Clostridium_AA--2||g__Clostridium_AG--2||g__Clostridium_AH--2||g__Clostridium_AM--5||g__Clostridium_AN--2||g__Clostridium_AR--5||g__Clostridium_B--2||g__Clostridium_G--1||g__Clostridium_I--1||g__Clostridium_J--2||g__Clostridium_K--1||g__Clostridium_L--3||g__Clostridium_S--4||g__Clostridium_T--2||g__Clostridium_W--2||g__Clostridium_X--1||g__Clostridium_Z--2||g__Cognaticolwellia--1||g__Collimonas--13||g__Colwellia--2||g__Comamonas--33||g__Comamonas_C--6||g__Comamonas_E--1||g__Criibacterium--1||g__Cupriavidus--44||g__Curvibacter--4||g__Cycloclasticus--2||g__DAT-1--1||g__DSNY01--2||g__DTU010--3||g__DTU059--4||g__DUPA01--1||g__Dactylopiibacterium--4||g__Deefgea--3||g__Denitromonas--6||g__Denitrovibrio--1||g__Derxia--2||g__Desnuesiella--1||g__Desulfamplus--1||g__Desulfatibacillum--3||g__Desulfobacillus--13||g__Desulfohalotomaculum--2||g__Desulfoluna--1||g__Desulfolutivibrio--2||g__Desulfosporosinus--1||g__Desulfotomaculum--1||g__Desulfurispira--1||g__Desulfurispirillum--1||g__Dethiosulfovibrio--1||g__Diaphorobacter--1||g__Diaphorobacter_A--6||g__Duganella--32||g__Epibacterium--2||g__Extensimonas--2||g__F0540--2||g__FEB-7--5||g__FW300-bin19--1||g__Fen-999--7||g__Ferriphaselus--3||g__Formivibrio--2||g__Frigididesulfovibrio--1||g__Frigididesulfovibrio_A--1||g__Fundidesulfovibrio--1||g__Fusibacter--1||g__Fusibacter_A--6||g__Fusibacter_C--2||g__GCA-2401735--3||g__GCA-2721545--2||g__GCA-2753565--1||g__GCA-2786225--2||g__GCF-000787395--1||g__GJ-E10--4||g__Ga0074130--1||g__Ga0077523--1||g__Gallionella--22||g__Geosporobacter--1||g__Giesbergeria--19||g__Glaciimonas--4||g__Halanaerobium--16||g__Halobacillus--1||g__Haloimpatiens--2||g__Halolactibacillus--3||g__Heliomicrobium--1||g__Herbaspirillum--23||g__Herminiimonas--8||g__Hydrogenophaga--39||g__Hydrogenophilus--2||g__Hylemonella--8||g__Hypnocyclicus--11||g__Ideonella--13||g__Ideonella_A--1||g__Idiomarina--2||g__Inconstantimicrobium--2||g__Inhella--5||g__Iodobacter--6||g__JAABQG01--4||g__JAABQT01--1||g__JAABRC01--1||g__JAADDX01--1||g__JAADEW01--1||g__JAADJD01--2||g__JAAFHN01--1||g__JAAFIP01--4||g__JAAFIY01--1||g__JAAFJR01--3||g__JAAYNB01--1||g__JAAYNG01--1||g__JAAYNH01--1||g__JAAYRO01--1||g__JAAZLA01--1||g__JABFRO01--1||g__JABUEZ01--1||g__JACAED01--2||g__JACCQO01--1||g__JACCXJ01--1||g__JACCZX01--3||g__JACMKV01--2||g__JACMMS01--1||g__JACMQX01--2||g__JACOUN01--3||g__JACPEG01--1||g__JACPUX01--1||g__JACPVY01--1||g__JACQGW01--1||g__JACQTO01--1||g__JACQWY01--1||g__JACQYA01--1||g__JACQYB01--1||g__JADFWT01--1||g__JADFZZ01--1||g__JADGAU01--1||g__JADJBS01--1||g__JADJCH01--1||g__JADJCP01--1||g__JADJDQ01--1||g__JADJEF01--3||g__JADJWR01--1||g__JAEINK01--1||g__JAENYD01--1||g__JAENYK01--1||g__JAEUMW01--1||g__JAEUMY01--1||g__JAEUMZ01--2||g__JAEUNJ01--1||g__JAEUNL01--3||g__JAEUNM01--1||g__JAEUNX01--2||g__JAEUOS01--2||g__JAEUOU01--1||g__JAEUPI01--3||g__JAFAKZ01--1||g__JAFALK01--1||g__JAFAMW01--1||g__JAFEEF01--1||g__JAFGIQ01--2||g__JAFGNN01--2||g__JAFGUR01--10||g__JAGNLA01--1||g__JAGOCV01--1||g__JAGOEY01--1||g__JAGTRP01--1||g__JAGVSZ01--1||g__JAHITE01--1||g__Janthinobacterium--30||g__Jeongeupia--4||g__KK5--1||g__Kineothrix--1||g__Kinneretia--4||g__LMDS01--2||g__LX47W--3||g__Lacisediminimonas--2||g__Lampropedia--8||g__Lautropia--3||g__Leeia--2||g__Leptonema--3||g__Leptothrix--2||g__MESE01--1||g__MM1--1||g__MM2--1||g__MR-S7--1||g__MSJ-40--1||g__Marinomonas--18||g__Marinospirillum--3||g__Massilia--53||g__Melaminivora--1||g__Melaminivora_A--2||g__Methanospirillum--1||g__Methylibium--5||g__Methylobacillus--2||g__Methylomarinum--1||g__Methylophilus--3||g__Methylopumilus_A--1||g__Methylotenera--19||g__Methylotenera_A--6||g__Methyloversatilis--9||g__Methylovorus--1||g__Methylovulum--1||g__Mitsuaria--6||g__NK4A136--2||g__Natranaerobius--1||g__Natronincola_A--1||g__Neptunomonas--2||g__Nitrincola--4||g__Nitrosomonas--46||g__Nitrotoga--1||g__Niveibacterium--3||g__Noviherbaspirillum--13||g__Noviherbaspirillum_A--3||g__OAE585--1||g__Oceanispirochaeta--5||g__Oceanospirillum--1||g__Oleiphilus--1||g__Oryzisolibacter--1||g__Oryzomicrobium--1||g__Ostreibacterium--1||g__Ottowia--17||g__Oxalicibacterium--3||g__PALSA-1003--6||g__PALSA-1004--1||g__PALSA-1005--1||g__PALSA-1006--3||g__PBB1--5||g__PCRC01--1||g__PFJX01--7||g__PHCI01--1||g__PKWO01--2||g__PNJM01--1||g__PR03--1||g__Paenibacillus_E--8||g__Paenibacillus_G--2||g__Paenibacillus_S--1||g__Paraliobacillus--3||g__Paraliobacillus_A--2||g__Parasulfuritortus--3||g__Parvibium--1||g__Paucibacter--2||g__Paucibacter_A--7||g__Paucimonas--6||g__Pelagirhabdus--1||g__Pelomicrobium--1||g__Pelomonas--13||g__Piscinibacter--6||g__Polaromonas--32||g__Polyangium_A--1||g__Porticoccus--3||g__Propionivibrio--15||g__Pseudacidovorax--4||g__Pseudoduganella--28||g__Pseudomonas_D--3||g__Pseudomonas_E--1||g__Pseudomonas_M--1||g__Pseudorhodoferax--1||g__Pseudorivibacter--1||g__Pseudospirillum--1||g__Pulveribacter--2||g__QPJE01--1||g__QZKY01--3||g__Quisquiliibacterium--1||g__RBG-16-58-11--3||g__RI-121--1||g__RI-92--1||g__RUG114--1||g__Ralstonia--17||g__Ramlibacter--36||g__Rhizobacter--12||g__Rhodanobacter--1||g__Rhodocyclus--3||g__Rhodoferax--77||g__Rhodoferax_A--4||g__Rhodoferax_B--3||g__Rivibacter--1||g__Roseateles--3||g__Rs1--2||g__Rubrivivax--40||g__Rugamonas--3||g__Rugosibacter--7||g__S146-22--1||g__SCGC-AG-212-J23--7||g__SCMQ01--1||g__SCN-69-89--8||g__SCTK01--1||g__SKVS01--1||g__SKXZ01--1||g__SLAA01--3||g__SSSZ01--4||g__STGJ01--3||g__SYFN01--8||g__SZAS-72--1||g__SZAS-79--2||g__SZUA-368--2||g__Saezia--1||g__Schlegelella--1||g__Schlegelella_A--3||g__Schnuerera--1||g__Sediminispirochaeta--2||g__Seleniivibrio--1||g__Senegalia--1||g__Serpentinomonas--3||g__Shewanella--3||g__Sideroxydans--17||g__Silvimonas--3||g__Solidesulfovibrio--2||g__Solimicrobium--5||g__Sphaerotilus--7||g__Spiro-10--6||g__Spirochaeta_A--2||g__Spirochaeta_F--3||g__Sterolibacterium--4||g__Streptohalobacillus--1||g__Sulfobacillus_A--1||g__Sulfuricella--4||g__Sulfuriferula--3||g__Sulfuriferula_A--4||g__Sulfurimicrobium--4||g__Sulfurirhabdus--1||g__Sulfurisoma--2||g__Sulfuritalea--18||g__Sulfurivermis--1||g__Symbiobacter--1||g__Tepidicella--2||g__Tepidimonas--3||g__Tepidiphilus--4||g__Tepiditoga--1||g__Thauera--19||g__Thauera_A--5||g__Thaumasiovibrio--1||g__Thermohalobacter--1||g__Thermosulfidibacter--1||g__Thermotalea--1||g__Thiobacillus--28||g__Thiomonas--9||g__Thiospirochaeta--1||g__Tibeticola--2||g__Treponema_D--18||g__Treponema_F--1||g__UBA1305--1||g__UBA1351--1||g__UBA186--2||g__UBA1934--3||g__UBA2009--1||g__UBA2226--2||g__UBA2250--4||g__UBA2334--3||g__UBA2357--1||g__UBA2386--1||g__UBA2487--1||g__UBA2679--1||g__UBA2804--1||g__UBA3361--1||g__UBA3465--3||g__UBA3766--1||g__UBA4615--6||g__UBA4657--1||g__UBA4996--1||g__UBA5157--1||g__UBA5202--3||g__UBA5216--3||g__UBA6140--5||g__UBA6910--1||g__UBA6918--4||g__UBA8901--1||g__UBA9159--1||g__UBA931--4||g__UBA997--1||g__UKL13-2--2||g__USCg-Taylor--1||g__Uliginosibacterium--2||g__Uliginosibacterium_A--1||g__Undibacterium--29||g__UphvI-Ar2--1||g__Usitatibacter--5||g__VBCG01--9||g__VBCK01--2||g__VBDL01--2||g__VBDM01--7||g__VFLI01--1||g__VIKH01--3||g__VYGS01--1||g__Vagococcus--1||g__Variovorax--72||g__Vibrio--11||g__Vogesella--1||g__WAJ17--2||g__WFXC01--1||g__WNDY01--1||g__WQZF01--1||g__WRNQ01--1||g__WRNU01--5||g__XBB1006--1||g__Xenophilus--1||g__Xylophilus--4||g__ZC4RG42--1||g__Zhizhongheella--1||g__Zoogloea--15:gtdb_order_counter=o__AC1--6||o__Acetivibrionales--5||o__Aneurinibacillales--1||o__Arenicellales--1||o__Atribacterales--7||o__B26-G9--1||o__Bacillales_B--2||o__Bacillales_D--16||o__Brevibacillales--1||o__Burkholderiales--1770||o__CG2-30-70-394--1||o__Campylobacterales--3||o__Cardiobacteriales--1||o__Ch29--1||o__Chromatiales--1||o__Chrysiogenales--2||o__Clostridiales--112||o__DSM-16054--2||o__DSM-27196--4||o__DTU010--6||o__DY22613--2||o__Deferribacterales--2||o__Desulfitobacteriales--1||o__Desulfobacterales--5||o__Desulfotomaculales--3||o__Desulfovibrionales--8||o__Enterobacterales--23||o__Eubacteriales--1||o__Fimbriimonadales--1||o__Fusobacteriales--21||o__GCF-002020875--1||o__Ga0077536--1||o__Halanaerobiales--17||o__Heliobacteriales--1||o__Hodarchaeales--1||o__JAAXVQ01--2||o__JAAYUI01--1||o__JACCXJ01--2||o__JACQGW01--1||o__JC444--1||o__Kapabacteriales--1||o__Lachnospirales--14||o__Lactobacillales--1||o__Leptospirales--9||o__Lutisporales--2||o__Magnetococcales--2||o__Methanomicrobiales--1||o__Methylococcales--4||o__Natranaerobiales--1||o__Nautiliales--1||o__Paenibacillales--11||o__Peptostreptococcales--18||o__Petrotogales--1||o__Proteinivoracales--2||o__Pseudomonadales--45||o__RBG-13-44-9--2||o__Rhodobacterales--2||o__SAR324--1||o__Selenomonadales--1||o__Spirochaetales_A--2||o__Spirochaetales_E--11||o__Sulfobacillales--1||o__Synergistales--2||o__Thermodesulfovibrionales--1||o__Thermosulfidibacterales--2||o__Thermotogales--1||o__Thiohalomonadales--1||o__Tissierellales--6||o__Treponematales--29||o__UBA11346--2||o__UBA186--2||o__UBA2386--1||o__UBA4802--1||o__UBA6429--1||o__UBA9160--1||o__Xanthomonadales--1:gtdb_phylum_counter=p__Armatimonadota--1||p__Asgardarchaeota--1||p__Atribacterota--7||p__Bacteroidota--1||p__CG2-30-70-394--1||p__Caldisericota--1||p__Calditrichota--2||p__Campylobacterota--4||p__Chloroflexota--1||p__Chrysiogenota--2||p__Deferribacterota--2||p__Desulfobacterota--5||p__Desulfobacterota_I--8||p__Edwardsbacteria--6||p__FCPU426--2||p__Firmicutes--32||p__Firmicutes_A--159||p__Firmicutes_B--5||p__Firmicutes_C--1||p__Firmicutes_D--3||p__Firmicutes_E--1||p__Firmicutes_F--19||p__Firmicutes_G--6||p__Fusobacteriota--21||p__Halobacteriota--1||p__Myxococcota_A--1||p__Nitrospirota--1||p__Omnitrophota--1||p__Planctomycetota--3||p__Proteobacteria--1856||p__SAR324--1||p__Spirochaetota--59||p__Synergistota--2||p__Thermoplasmatota--2||p__Thermosulfidibacterota--2||p__Thermotogota--2:gtdb_species_counter=s__1162T-S-0a-05 sp000964245--2||s__2-02-FULL-62-17 sp001770355--1||s__2-02-FULL-62-17 sp903859155--1||s__2-02-FULL-63-19 sp001770415--1||s__2-02-FULL-63-19 sp001770425--1||s__2-12-FULL-64-23 sp014860355--1||s__2-12-FULL-64-23 sp016649475--1||s__2-12-FULL-64-23 sp017880745--1||s__39-52-133 sp002278935--1||s__66-26 sp001897745--1||s__AAP99 sp001295775--1||s__ALPHA2B sp003671765--1||s__ALPHA2B sp005503065--1||s__ALPHA2B sp018241185--1||s__ALPHA2B sp901875635--1||s__AVCC01 sp000622895--1||s__AVCC01 sp012927585--1||s__AVCC01 sp012927625--1||s__AWTP1-18 sp003963315--1||s__Accumulibacter aalborgensis--1||s__Accumulibacter phosphatis_A--1||s__Accumulibacter phosphatis_B--1||s__Accumulibacter phosphatis_C--1||s__Accumulibacter phosphatis_E--1||s__Accumulibacter phosphatis_F--1||s__Accumulibacter phosphatis_G--1||s__Accumulibacter phosphatis_H--1||s__Accumulibacter sp000584975--1||s__Accumulibacter sp000585015--1||s__Accumulibacter sp000585055--1||s__Accumulibacter sp000585075--1||s__Accumulibacter sp005524045--1||s__Accumulibacter sp014879755--1||s__Accumulibacter sp016709675--1||s__Accumulibacter sp016713625--1||s__Accumulibacter sp016714935--1||s__Accumulibacter sp016788495--1||s__Accumulibacter sp016789495--1||s__Accumulibacter sp016789985--1||s__Accumulibacter sp017302435--1||s__Accumulibacter sp017592775--1||s__Accumulibacter sp907163085--1||s__Acidovorax aporrectodeae--1||s__Acidovorax carolinensis--1||s__Acidovorax defluvii--1||s__Acidovorax delafieldii--1||s__Acidovorax delafieldii_A--1||s__Acidovorax delafieldii_B--1||s__Acidovorax delafieldii_C--2||s__Acidovorax eiseniae--1||s__Acidovorax facilis--1||s__Acidovorax kalamii--1||s__Acidovorax radicis--1||s__Acidovorax soli--1||s__Acidovorax soli_A--1||s__Acidovorax sp000302535--1||s__Acidovorax sp001411535--1||s__Acidovorax sp001422735--1||s__Acidovorax sp001424425--1||s__Acidovorax sp001428665--1||s__Acidovorax sp001464865--1||s__Acidovorax sp001633105--1||s__Acidovorax sp001714725--1||s__Acidovorax sp002176815--1||s__Acidovorax sp002754495--1||s__Acidovorax sp002797445--1||s__Acidovorax sp003053545--1||s__Acidovorax sp003058055--1||s__Acidovorax sp003060895--1||s__Acidovorax sp003208485--1||s__Acidovorax sp003663825--1||s__Acidovorax sp003852545--1||s__Acidovorax sp004210805--1||s__Acidovorax sp005405905--1||s__Acidovorax sp006715665--1||s__Acidovorax sp011620245--1||s__Acidovorax sp013408765--1||s__Acidovorax sp016783915--1||s__Acidovorax sp018780365--1||s__Acidovorax sp018828125--1||s__Acidovorax sp019218755--1||s__Acidovorax sp019219095--1||s__Acidovorax temperans--1||s__Acidovorax_A anthurii--1||s__Acidovorax_A avenae--1||s__Acidovorax_A cattleyae--1||s__Acidovorax_A citrulli--1||s__Acidovorax_A konjaci--1||s__Acidovorax_A oryzae--1||s__Acidovorax_A sp001424265--1||s__Acidovorax_A sp002397315--1||s__Acidovorax_A valerianellae--1||s__Acidovorax_A wautersii--1||s__Acidovorax_C caeni--1||s__Acidovorax_C sp001725235--1||s__Acidovorax_C sp011303755--1||s__Acidovorax_F monticola--1||s__Agathobacter sp017409825--1||s__Albitalea sp005882155--1||s__Albitalea sp905339355--1||s__Albitalea terrae--1||s__Alicycliphilus denitrificans--1||s__Alicycliphilus sp018054745--1||s__Alicycliphilus sp018240985--1||s__Alicycliphilus sp018240995--1||s__Alicycliphilus sp018241405--1||s__Alicycliphilus sp018242005--1||s__Alkalibacter sp015594845--1||s__Alkalicella caledoniensis--2||s__Alkaliphilus_A metalliredigens--1||s__Alteromonas_F sp017368475--1||s__Amantichitinum sp001313065--1||s__Amantichitinum ursilacus--1||s__Amphibacillus_B sediminis--1||s__Amphibacillus_C cookii--1||s__Amphibacillus_C jilinensis--1||s__Amphibacillus_D marinus--1||s__Anaerocolumna aminovalerica--1||s__Anaerocolumna sp000702945--1||s__Anaerocolumna sp002434335--1||s__Anaerovirgula multivorans--1||s__Andreprevotia chitinilytica--1||s__Andreprevotia lacus--1||s__Andreprevotia sp009848685--1||s__Aneurinibacillus soli--1||s__Anoxybacter fermentans--1||s__Aquabacterium commune--1||s__Aquabacterium excrementipullorum--1||s__Aquabacterium fontiphilum--1||s__Aquabacterium lacunae--1||s__Aquabacterium olei--1||s__Aquabacterium parvum--1||s__Aquabacterium sp000768065--1||s__Aquabacterium sp001770725--1||s__Aquabacterium sp001770775--1||s__Aquabacterium sp002339015--1||s__Aquabacterium sp003933735--1||s__Aquabacterium sp003963115--1||s__Aquabacterium sp004297345--1||s__Aquabacterium sp004322345--1||s__Aquabacterium sp005502875--1||s__Aquabacterium sp013822685--1||s__Aquabacterium sp014378415--1||s__Aquabacterium sp016000265--1||s__Aquabacterium sp016195855--1||s__Aquabacterium sp016219375--1||s__Aquabacterium sp016234775--1||s__Aquabacterium sp017989885--1||s__Aquabacterium sp017994835--1||s__Aquabacterium sp903871865--1||s__Aquabacterium sp903894125--1||s__Aquabacterium_A pictum--1||s__Aquabacterium_A sp000244995--1||s__Aquabacterium_A sp001770815--1||s__Aquabacterium_A sp002198735--1||s__Aquabacterium_A sp013360485--1||s__Aquabacterium_A sp016213205--1||s__Aquabacterium_A sp016721465--1||s__Aquabacterium_A sp017992055--1||s__Aquabacterium_A sp017999135--1||s__Aquabacterium_A terrae--1||s__Aquabacterium_B tepidiphilum--1||s__Aquincola tertiaricarbonis--1||s__Aromatoleum anaerobium--1||s__Aromatoleum aromaticum--1||s__Aromatoleum bremense--1||s__Aromatoleum buckelii--1||s__Aromatoleum diolicum--1||s__Aromatoleum evansii--1||s__Aromatoleum petrolei--1||s__Aromatoleum sp000349945--1||s__Aromatoleum sp001190925--1||s__Aromatoleum sp001274695--1||s__Aromatoleum sp003628555--1||s__Aromatoleum sp014822185--1||s__Aromatoleum toluclasticum--1||s__Aromatoleum tolulyticum--1||s__Aromatoleum toluolicum--1||s__Aromatoleum toluvorans--1||s__Avisuccinivibrio stercorigallinarum--1||s__Azo-2 sp018906035--1||s__Azoarcus indigens--1||s__Azoarcus olearius--1||s__Azoarcus sp006496635--1||s__Azoarcus sp012911025--1||s__Azoarcus_C communis--1||s__Azoarcus_C communis_A--1||s__Azoarcus_C communis_B--1||s__Azoarcus_C sp018122735--1||s__Azoarcus_D pumilus--1||s__Azoarcus_E halotolerans--1||s__Azoarcus_F taiwanensis--1||s__Azohydromonas aeria--1||s__Azohydromonas australica--1||s__Azohydromonas caseinilytica--1||s__Azohydromonas lata--1||s__Azonexus agitatus--1||s__Azonexus aromaticus_A--1||s__Azonexus aromaticus_B--1||s__Azonexus denitrificans--1||s__Azonexus fungiphilus--1||s__Azonexus hortensis--1||s__Azonexus hydrophilus--1||s__Azonexus hydrophilus_A--1||s__Azonexus sp002345845--1||s__Azonexus sp002396525--1||s__Azonexus sp002425245--1||s__Azonexus sp002440665--1||s__Azonexus sp002470165--1||s__Azonexus sp002840765--1||s__Azonexus sp002840785--1||s__Azonexus sp002842345--1||s__Azonexus sp003441615--1||s__Azonexus sp003583745--1||s__Azonexus sp004379165--1||s__Azonexus sp008080565--1||s__Azonexus sp008711155--1||s__Azonexus sp008933675--1||s__Azonexus sp009469585--1||s__Azonexus sp009469615--1||s__Azonexus sp009779265--1||s__Azonexus sp009782025--1||s__Azonexus sp011391255--1||s__Azonexus sp012026885--1||s__Azonexus sp012275485--1||s__Azonexus sp012839675--1||s__Azonexus sp013335535--1||s__Azonexus sp013363835--1||s__Azonexus sp013693915--1||s__Azonexus sp016705475--1||s__Azonexus sp016709965--1||s__Azonexus sp016714975--1||s__Azonexus sp016721185--1||s__Azonexus sp016790815--1||s__Azonexus sp016790845--1||s__Azonexus sp016790885--1||s__Azonexus sp016791065--1||s__Azonexus sp016864195--1||s__Azonexus sp017302355--1||s__Azonexus sp017983615--1||s__Azonexus sp017983755--1||s__Azonexus sp018261895--1||s__Azonexus sp018261905--1||s__Azonexus sp018262195--1||s__Azonexus sp018780195--1||s__Azonexus sp018828385--1||s__Azonexus sp900549295--1||s__Azonexus sp903922075--1||s__Azonexus sp903930395--1||s__Azonexus sp903951825--1||s__Azonexus sp907163225--1||s__Azospira oryzae--1||s__Azospira sp003112695--1||s__Azospira_A restricta--1||s__Azospira_A sp016183655--1||s__Azospira_A sp016710885--1||s__Azovibrio restrictus--1||s__Azovibrio restrictus_A--1||s__Azovibrio sp002340095--1||s__Azovibrio sp009777245--1||s__Azovibrio sp009777925--1||s__B6-G13 sp003641785--1||s__BK-30 sp002837145--1||s__BOG-994 sp003136595--1||s__BOG-994 sp903970305--1||s__BRH-c25 sp001515955--2||s__Bacillus_AV solimangrovi--1||s__Bacillus_AZ foraminis--1||s__Bacillus_BQ marisflavi_A--1||s__Bermanella sp002683575--1||s__Brachymonas sp017993135--1||s__Brachymonas sp017996515--1||s__Brachymonas sp018054915--1||s__Brevibacillus_D fluminis--1||s__Butyribacter sp902795705--1||s__CABHOJ01 sp902168195--1||s__CADEDU01 sp902826155--1||s__CADEEH01 sp902826305--1||s__CADEEN01 sp011390055--1||s__CADEEN01 sp902825995--1||s__CADEEN01 sp902826345--1||s__CAG-590 sp015057325--1||s__CAHJXF01 sp903644065--1||s__CAIKUF01 sp014879745--1||s__CAIKUF01 sp016702655--1||s__CAIKUF01 sp903830565--1||s__CAIKVZ01 sp903830985--1||s__CAIKVZ01 sp903832285--1||s__CAIKVZ01 sp903838565--1||s__CAIKVZ01 sp903844215--1||s__CAIKVZ01 sp903909815--1||s__CAILRJ01 sp010365165--1||s__CAILRJ01 sp014376645--1||s__CAILRJ01 sp014377155--1||s__CAILRJ01 sp014377845--1||s__CAILRJ01 sp903836575--1||s__CAIMXF01 sp013289985--1||s__CAIMXF01 sp903845345--1||s__CAIPBJ01 sp903863255--1||s__CAIPUP01 sp903868285--1||s__CAISIP01 sp016790475--1||s__CAISIP01 sp018063505--1||s__CAISUK01 sp903888645--1||s__CAITJF01 sp016199835--1||s__CAITJF01 sp016218445--1||s__CAITJF01 sp903892645--1||s__CAITSH01 sp903895005--1||s__CAIUVD01 sp903902515--2||s__CAIVHB01 sp903863375--2||s__CAIVHB01 sp903893215--1||s__CAIVVS01 sp903909415--1||s__CAIWHR01 sp010365205--1||s__CAIWHR01 sp016720425--1||s__CAIWHR01 sp903912485--1||s__CAIXPL01 sp903829815--1||s__CAIXPL01 sp903921325--1||s__CAIYPG01 sp903928055--1||s__CAIYYX01 sp903930535--1||s__CAIZPE01 sp016710525--1||s__CAIZPE01 sp018970865--1||s__CAIZPE01 sp903934295--1||s__CAIZPE01 sp903934795--1||s__CAJAWW01 sp903946745--1||s__CAJBIL01 sp903939665--1||s__CAJBIL01 sp903953145--1||s__CAJCHO01 sp903970145--1||s__CAJCIC01 sp903970185--1||s__CG2-30-68-42 sp001872285--1||s__CG2-30-70-394 sp001873295--1||s__Caldatribacterium californiense_A--2||s__Caldatribacterium californiense_B--2||s__Caldatribacterium saccharofermentans--1||s__Caldimonas manganoxidans--1||s__Caldisalinibacter kiritimatiensis--1||s__Calidifontimicrobium sediminis--1||s__Caloramator_A proteoclasticus--1||s__Caloramator_B quimbayensis--1||s__Campylobacter fetus--1||s__Campylobacter iguaniorum--1||s__Campylobacter testudinum--1||s__Casimicrobium huifangae--1||s__Casimicrobium sp004293675--1||s__Casimicrobium sp004294365--1||s__Casimicrobium sp013298045--1||s__Casimicrobium sp013298695--1||s__Casimicrobium sp013298765--1||s__Casimicrobium sp014378555--1||s__Casimicrobium sp016790165--1||s__Casimicrobium sp017989135--1||s__Casimicrobium sp018241765--1||s__Cellulosilyticum sp017941635--1||s__Cellulosilyticum sp900556665--1||s__Chitinibacter fontanus--1||s__Chitinibacter sp009760905--1||s__Chitinibacter sp013403565--1||s__Chitinibacter tainanensis--1||s__Chitinilyticum aquatile--1||s__Chitinilyticum litopenaei--1||s__Chitinilyticum litopenaei_A--1||s__Chitinimonas arctica--1||s__Chitinimonas koreensis--1||s__Chitinimonas sp002735695--1||s__Chitinimonas taiwanensis--1||s__Chitiniphilus eburneus--1||s__Chitiniphilus shinanonensis--1||s__Chitinivorax sp005503445--1||s__Chitinivorax tropicus--1||s__Chitinolyticbacter meiyuanensis--1||s__Clostridium baratii--1||s__Clostridium beijerinckii--2||s__Clostridium beijerinckii_A--2||s__Clostridium beijerinckii_D--1||s__Clostridium botulinum_A--1||s__Clostridium butyricum--2||s__Clostridium butyricum_A--1||s__Clostridium butyricum_B--2||s__Clostridium cagae--1||s__Clostridium chauvoei--1||s__Clostridium chromiireducens--2||s__Clostridium gasigenes--2||s__Clostridium isatidis--2||s__Clostridium neonatale--3||s__Clostridium nigeriense--2||s__Clostridium paraputrificum--3||s__Clostridium puniceum--2||s__Clostridium saccharobutylicum--1||s__Clostridium saccharoperbutylacetonicum--2||s__Clostridium sartagoforme_A--3||s__Clostridium sartagoforme_B--1||s__Clostridium septicum--1||s__Clostridium sp000230835--2||s__Clostridium sp002760435--2||s__Clostridium sp007115085--1||s__Clostridium sp009928485--2||s__Clostridium sp012520205--1||s__Clostridium sp014836325--1||s__Clostridium sp015058375--2||s__Clostridium sp015058405--2||s__Clostridium sp015234215--2||s__Clostridium sp015550425--1||s__Clostridium sp017888565--1||s__Clostridium sp018372555--1||s__Clostridium sp018372875--2||s__Clostridium sp018918055--1||s__Clostridium sp900116755--1||s__Clostridium taeniosporum--1||s__Clostridium tertium--1||s__Clostridium thermobutyricum--1||s__Clostridium uliginosum--2||s__Clostridium vincentii--1||s__Clostridium_AA amylolyticum--1||s__Clostridium_AA polynesiense--1||s__Clostridium_AG cavendishii--2||s__Clostridium_AH fallax--2||s__Clostridium_AM aciditolerans--1||s__Clostridium_AM carboxidivorans--1||s__Clostridium_AM drakei--1||s__Clostridium_AM magnum--1||s__Clostridium_AM scatologenes--1||s__Clostridium_AN bornimense--1||s__Clostridium_AN bornimense_A--1||s__Clostridium_AR fungisolvens--1||s__Clostridium_AR sp004015185--1||s__Clostridium_AR sp009928445--1||s__Clostridium_AR sp016595795--1||s__Clostridium_AR sp017312485--1||s__Clostridium_B algifaecis--1||s__Clostridium_B tyrobutyricum--1||s__Clostridium_G tetani--1||s__Clostridium_I pasteurianum_A--1||s__Clostridium_J punense--1||s__Clostridium_J tunisiense--1||s__Clostridium_K cellulovorans--1||s__Clostridium_L algidicarnis--1||s__Clostridium_L amazonitimonense--1||s__Clostridium_L putrefaciens--1||s__Clostridium_S acetobutylicum--1||s__Clostridium_S pasteurianum_A--2||s__Clostridium_S sp001270375--1||s__Clostridium_T intestinale--1||s__Clostridium_T sp016765615--1||s__Clostridium_W aceticum--1||s__Clostridium_W formicaceticum--1||s__Clostridium_X sp002423705--1||s__Clostridium_Z frigidicarnis--1||s__Clostridium_Z hydrogeniformans--1||s__Cognaticolwellia beringensis--1||s__Collimonas antrihumi--1||s__Collimonas arenae--1||s__Collimonas arenae_A--1||s__Collimonas fungivorans--1||s__Collimonas fungivorans_A--1||s__Collimonas pratensis--1||s__Collimonas sp002564105--1||s__Collimonas sp018304945--1||s__Collimonas sp018305005--1||s__Collimonas sp900107095--1||s__Collimonas sp900111995--1||s__Collimonas sp900112135--1||s__Collimonas sp900113705--1||s__Colwellia psychrerythraea_B--1||s__Colwellia sp013214175--1||s__Comamonas acidovorans--1||s__Comamonas antarcticus--1||s__Comamonas aquatica--1||s__Comamonas composti--1||s__Comamonas denitrificans_A--1||s__Comamonas jiangduensis--1||s__Comamonas kerstersii--1||s__Comamonas konjaci_A--1||s__Comamonas koreensis--1||s__Comamonas odontotermitis--1||s__Comamonas phosphati--1||s__Comamonas piscis--1||s__Comamonas sp002472915--1||s__Comamonas sp002754475--1||s__Comamonas sp004364775--1||s__Comamonas sp009360615--1||s__Comamonas sp014836675--1||s__Comamonas sp018413525--1||s__Comamonas sp019104825--1||s__Comamonas sp019186805--1||s__Comamonas sp019236485--1||s__Comamonas sp900564145--1||s__Comamonas sp902706035--1||s__Comamonas suwonensis--1||s__Comamonas terrae--1||s__Comamonas testosteroni--1||s__Comamonas testosteroni_B--1||s__Comamonas testosteroni_C--1||s__Comamonas testosteroni_D--1||s__Comamonas testosteroni_E--1||s__Comamonas testosteroni_F--1||s__Comamonas thiooxydans--1||s__Comamonas tsuruhatensis--1||s__Comamonas_C badia--1||s__Comamonas_C sp001724135--1||s__Comamonas_C sp001725255--1||s__Comamonas_C sp002894305--1||s__Comamonas_C sp007954405--1||s__Comamonas_C sp019195435--1||s__Comamonas_E serinivorans--1||s__Criibacterium bergeronii--1||s__Cupriavidus alkaliphilus--1||s__Cupriavidus basilensis--1||s__Cupriavidus basilensis_B--1||s__Cupriavidus basilensis_D--1||s__Cupriavidus campinensis--1||s__Cupriavidus lacunae--1||s__Cupriavidus malaysiensis--1||s__Cupriavidus metallidurans--1||s__Cupriavidus nantongensis--1||s__Cupriavidus necator--1||s__Cupriavidus necator_A--1||s__Cupriavidus necator_B--1||s__Cupriavidus necator_C--1||s__Cupriavidus neocaledonicus--1||s__Cupriavidus numazuensis--1||s__Cupriavidus oxalaticus--1||s__Cupriavidus oxalaticus_A--1||s__Cupriavidus pauculus--1||s__Cupriavidus pauculus_B--1||s__Cupriavidus pauculus_C--1||s__Cupriavidus pauculus_D--1||s__Cupriavidus pickettii_A--1||s__Cupriavidus pinatubonensis--1||s__Cupriavidus plantarum--1||s__Cupriavidus sp000292345--1||s__Cupriavidus sp000379565--1||s__Cupriavidus sp000426345--1||s__Cupriavidus sp000812465--1||s__Cupriavidus sp000955785--1||s__Cupriavidus sp001652915--1||s__Cupriavidus sp001725945--1||s__Cupriavidus sp003402535--1||s__Cupriavidus sp004217045--1||s__Cupriavidus sp005503625--1||s__Cupriavidus sp013361545--1||s__Cupriavidus sp017814975--1||s__Cupriavidus sp018729255--1||s__Cupriavidus sp900101625--1||s__Cupriavidus sp900104095--1||s__Cupriavidus taiwanensis--1||s__Cupriavidus taiwanensis_B--1||s__Cupriavidus taiwanensis_C--1||s__Cupriavidus taiwanensis_D--1||s__Cupriavidus yeoncheonensis--1||s__Curvibacter gracilis--1||s__Curvibacter lanceolatus--1||s__Curvibacter sp003987795--1||s__Curvibacter sp019233055--1||s__Cycloclasticus sp002101225--1||s__Cycloclasticus sp002733135--1||s__DAT-1 sp019084025--1||s__DSNY01 sp011056935--1||s__DSNY01 sp016861185--1||s__DTU010 sp012521335--1||s__DTU010 sp012837385--1||s__DTU010 sp900018335--1||s__DTU059 sp012520615--1||s__DTU059 sp012521615--1||s__DTU059 sp012521705--1||s__DTU059 sp012719545--1||s__DUPA01 sp012838515--1||s__Dactylopiibacterium carminicum--1||s__Dactylopiibacterium sp002307175--1||s__Dactylopiibacterium sp002855595--1||s__Dactylopiibacterium sp018262235--1||s__Deefgea chitinilytica--1||s__Deefgea rivuli--1||s__Deefgea sp013284055--1||s__Denitromonas halophilus--1||s__Denitromonas halophilus_A--1||s__Denitromonas sp008501585--1||s__Denitromonas sp010983895--1||s__Denitromonas sp017309585--1||s__Denitromonas sp018524365--1||s__Denitrovibrio acetiphilus--1||s__Derxia gummosa--1||s__Derxia lacustris--1||s__Desnuesiella massiliensis--1||s__Desulfamplus sp015231465--1||s__Desulfatibacillum aliphaticivorans--1||s__Desulfatibacillum alkenivorans--1||s__Desulfatibacillum sp016342355--1||s__Desulfobacillus denitrificans--1||s__Desulfobacillus sp002840845--1||s__Desulfobacillus sp003105015--1||s__Desulfobacillus sp008933825--1||s__Desulfobacillus sp011526165--1||s__Desulfobacillus sp016214145--1||s__Desulfobacillus sp016703785--1||s__Desulfobacillus sp016791205--1||s__Desulfobacillus sp016868295--1||s__Desulfobacillus sp016880375--1||s__Desulfobacillus sp018262775--1||s__Desulfobacillus sp018262875--1||s__Desulfobacillus sp905339315--1||s__Desulfohalotomaculum sp009711615--1||s__Desulfohalotomaculum tongense--1||s__Desulfoluna spongiiphila--1||s__Desulfolutivibrio sulfodismutans--1||s__Desulfolutivibrio sulfoxidireducens--1||s__Desulfosporosinus sp000224515--1||s__Desulfotomaculum ruminis--1||s__Desulfurispira natronophila--1||s__Desulfurispirillum indicum--1||s__Dethiosulfovibrio salsuginis--1||s__Diaphorobacter nitroreducens--1||s__Diaphorobacter_A aerolatus--1||s__Diaphorobacter_A ruginosibacter--1||s__Diaphorobacter_A sp002331385--1||s__Diaphorobacter_A sp011305535--1||s__Diaphorobacter_A sp011305995--1||s__Diaphorobacter_A sp015354245--1||s__Duganella aceris--1||s__Duganella alba--1||s__Duganella callida--1||s__Duganella danionis--1||s__Duganella fentianensis--1||s__Duganella levis--1||s__Duganella margarita--1||s__Duganella phyllosphaerae--1||s__Duganella radicis--1||s__Duganella rivi--1||s__Duganella sacchari--1||s__Duganella sp000335815--1||s__Duganella sp000381565--1||s__Duganella sp001423125--1||s__Duganella sp003217375--1||s__Duganella sp003416895--1||s__Duganella sp003416985--1||s__Duganella sp009380215--1||s__Duganella sp009674535--1||s__Duganella sp009857435--1||s__Duganella sp009857445--1||s__Duganella sp009857495--1||s__Duganella sp009857915--1||s__Duganella sp013375995--1||s__Duganella sp013376005--1||s__Duganella sp013408245--1||s__Duganella sp017833525--1||s__Duganella sp019219065--1||s__Duganella sp900100205--1||s__Duganella sp900109645--1||s__Duganella sp900110275--1||s__Duganella zoogloeoides--1||s__Epibacterium mobile--2||s__Extensimonas perlucida--1||s__Extensimonas vulgaris--1||s__F0540 sp000466585--1||s__F0540 sp016765585--1||s__FEB-7 sp003105245--1||s__FEB-7 sp016708825--1||s__FEB-7 sp016709665--1||s__FEB-7 sp016711875--1||s__FEB-7 sp016720855--1||s__FW300-bin19 sp004297825--1||s__Fen-999 sp003157035--1||s__Fen-999 sp003158255--1||s__Fen-999 sp016235765--1||s__Fen-999 sp016704145--1||s__Fen-999 sp016880655--1||s__Fen-999 sp018819515--1||s__Fen-999 sp019136545--1||s__Ferriphaselus amnicola--1||s__Ferriphaselus sp000746095--1||s__Ferriphaselus sp016234685--1||s__Formivibrio citricus--1||s__Formivibrio sp018261735--1||s__Frigididesulfovibrio cuneatus--1||s__Frigididesulfovibrio_A litoralis--1||s__Fundidesulfovibrio sp013019105--1||s__Fusibacter paucivorans--1||s__Fusibacter_A sp001748365--2||s__Fusibacter_A sp002452745--2||s__Fusibacter_A sp015352425--2||s__Fusibacter_C sp001897605--1||s__Fusibacter_C sp002441045--1||s__GCA-2401735 sp002401735--1||s__GCA-2401735 sp006844635--2||s__GCA-2721545 sp003230615--1||s__GCA-2721545 sp004525885--1||s__GCA-2753565 sp015232405--1||s__GCA-2786225 sp002786225--1||s__GCA-2786225 sp009991425--1||s__GCF-000787395 sp000787395--1||s__GJ-E10 sp000828975--1||s__GJ-E10 sp900290295--1||s__GJ-E10 sp900290335--1||s__GJ-E10 sp903871435--1||s__Ga0074130 sp001464495--1||s__Ga0077523 sp001464695--1||s__Gallionella acididurans--1||s__Gallionella kumadai--1||s__Gallionella sp001801105--1||s__Gallionella sp001801175--1||s__Gallionella sp001801215--1||s__Gallionella sp002381565--1||s__Gallionella sp002403995--1||s__Gallionella sp002414205--1||s__Gallionella sp002429165--1||s__Gallionella sp003134595--1||s__Gallionella sp003153155--1||s__Gallionella sp003235435--1||s__Gallionella sp013043965--1||s__Gallionella sp013044075--1||s__Gallionella sp013141315--1||s__Gallionella sp016195965--1||s__Gallionella sp016197305--1||s__Gallionella sp016218415--1||s__Gallionella sp016218465--1||s__Gallionella sp016716325--1||s__Gallionella sp017880865--1||s__Gallionella sp903885165--1||s__Geosporobacter subterraneus--1||s__Giesbergeria anulus--1||s__Giesbergeria granuli--1||s__Giesbergeria hankyongi--1||s__Giesbergeria lacusdiani--1||s__Giesbergeria metamorpha--1||s__Giesbergeria psychrophila--1||s__Giesbergeria sp001724785--2||s__Giesbergeria sp001770955--1||s__Giesbergeria sp003096555--1||s__Giesbergeria sp010020825--1||s__Giesbergeria sp012932145--1||s__Giesbergeria sp016192425--1||s__Giesbergeria sp017985015--1||s__Giesbergeria sp017987055--1||s__Giesbergeria sp017988165--1||s__Giesbergeria sp017998735--1||s__Giesbergeria sp903882725--1||s__Giesbergeria suum--1||s__Glaciimonas immobilis--1||s__Glaciimonas soli--1||s__Glaciimonas sp003056055--1||s__Glaciimonas sp016917355--1||s__Halanaerobium congolense--2||s__Halanaerobium hydrogeniformans--1||s__Halanaerobium kushneri--1||s__Halanaerobium praevalens--1||s__Halanaerobium saccharolyticum--3||s__Halanaerobium saccharolyticum_A--1||s__Halanaerobium saccharolyticum_B--1||s__Halanaerobium saccharolyticum_C--2||s__Halanaerobium salsuginis--3||s__Halanaerobium sp003070825--1||s__Halobacillus halophilus--1||s__Haloimpatiens massiliensis--1||s__Haloimpatiens sp000744935--1||s__Halolactibacillus alkaliphilus--1||s__Halolactibacillus halophilus--1||s__Halolactibacillus miurensis--1||s__Heliomicrobium undosum--1||s__Herbaspirillum aquaticum--1||s__Herbaspirillum autotrophicum--1||s__Herbaspirillum chlorophenolicum--1||s__Herbaspirillum frisingense--1||s__Herbaspirillum hiltneri--1||s__Herbaspirillum huttiense--1||s__Herbaspirillum lusitanum--1||s__Herbaspirillum rhizosphaerae--1||s__Herbaspirillum robiniae--1||s__Herbaspirillum rubrisubalbicans--1||s__Herbaspirillum seropedicae--1||s__Herbaspirillum sp000261365--1||s__Herbaspirillum sp000282135--1||s__Herbaspirillum sp000282575--1||s__Herbaspirillum sp000577615--1||s__Herbaspirillum sp002257565--1||s__Herbaspirillum sp004563925--1||s__Herbaspirillum sp006715495--1||s__Herbaspirillum sp013426985--1||s__Herbaspirillum sp016429215--1||s__Herbaspirillum sp017744395--1||s__Herbaspirillum sp017814915--1||s__Herbaspirillum sp019233085--1||s__Herminiimonas arsenicoxydans--1||s__Herminiimonas arsenitoxidans--1||s__Herminiimonas contaminans--1||s__Herminiimonas fonticola--1||s__Herminiimonas sp000013625--1||s__Herminiimonas sp001464355--1||s__Herminiimonas sp002384815--1||s__Herminiimonas sp003852535--1||s__Hydrogenophaga aromaticivorans--1||s__Hydrogenophaga borbori--1||s__Hydrogenophaga crassostreae--1||s__Hydrogenophaga flava--1||s__Hydrogenophaga intermedia--1||s__Hydrogenophaga laconesensis--1||s__Hydrogenophaga palleronii--1||s__Hydrogenophaga pseudoflava--1||s__Hydrogenophaga sp001428625--1||s__Hydrogenophaga sp001713375--1||s__Hydrogenophaga sp001770905--1||s__Hydrogenophaga sp002001205--1||s__Hydrogenophaga sp002127215--1||s__Hydrogenophaga sp002127265--1||s__Hydrogenophaga sp002840835--1||s__Hydrogenophaga sp002842215--1||s__Hydrogenophaga sp003241965--1||s__Hydrogenophaga sp003599455--1||s__Hydrogenophaga sp004795855--1||s__Hydrogenophaga sp005503365--1||s__Hydrogenophaga sp006227785--1||s__Hydrogenophaga sp009859475--1||s__Hydrogenophaga sp010104355--1||s__Hydrogenophaga sp011388215--1||s__Hydrogenophaga sp011390835--1||s__Hydrogenophaga sp011390855--1||s__Hydrogenophaga sp011391495--1||s__Hydrogenophaga sp011772445--1||s__Hydrogenophaga sp013823485--1||s__Hydrogenophaga sp013823505--1||s__Hydrogenophaga sp014773545--1||s__Hydrogenophaga sp016741995--1||s__Hydrogenophaga sp016790705--1||s__Hydrogenophaga sp018333605--1||s__Hydrogenophaga sp018335615--1||s__Hydrogenophaga sp018780075--1||s__Hydrogenophaga sp018780385--1||s__Hydrogenophaga sp018993155--1||s__Hydrogenophaga taeniospiralis--1||s__Hydrogenophilus sp019049855--1||s__Hydrogenophilus thermoluteolus--1||s__Hylemonella delicata--1||s__Hylemonella sp001432305--1||s__Hylemonella sp001797315--1||s__Hylemonella sp002633085--1||s__Hylemonella sp003500955--1||s__Hylemonella sp013334205--1||s__Hylemonella sp016185015--1||s__Hylemonella sp018815325--1||s__Hypnocyclicus thermotrophus--11||s__Ideonella dechloratans--1||s__Ideonella filiformis--1||s__Ideonella paludis--1||s__Ideonella sp000333615--1||s__Ideonella sp002255925--1||s__Ideonella sp004359425--1||s__Ideonella sp010499455--1||s__Ideonella sp016213265--1||s__Ideonella sp016710065--1||s__Ideonella sp017302485--1||s__Ideonella sp018069755--1||s__Ideonella sp018069875--1||s__Ideonella sp018780145--1||s__Ideonella_A sakaiensis--1||s__Idiomarina baltica--1||s__Idiomarina fontislapidosi--1||s__Inconstantimicrobium porci--2||s__Inhella crocodyli--1||s__Inhella gelatinilytica--1||s__Inhella inkyongensis--1||s__Inhella proteolytica--1||s__Inhella sp017302655--1||s__Iodobacter fluviatilis--1||s__Iodobacter fluviatilis_A--1||s__Iodobacter sp000969645--1||s__Iodobacter sp002735645--1||s__Iodobacter sp003952345--1||s__Iodobacter sp011601265--1||s__JAABQG01 sp011391155--1||s__JAABQG01 sp011391595--1||s__JAABQG01 sp014879655--1||s__JAABQG01 sp016721925--1||s__JAABQT01 sp011391295--1||s__JAABRC01 sp011391115--1||s__JAADDX01 sp013153685--1||s__JAADEW01 sp013153205--1||s__JAADJD01 sp013150955--1||s__JAADJD01 sp015485355--1||s__JAAFHN01 sp013298415--1||s__JAAFIP01 sp012036375--1||s__JAAFIP01 sp013297865--1||s__JAAFIP01 sp013297925--1||s__JAAFIP01 sp018413605--1||s__JAAFIY01 sp013297985--1||s__JAAFJR01 sp013298815--1||s__JAAFJR01 sp013298945--1||s__JAAFJR01 sp016705065--1||s__JAAYNB01 sp012521085--1||s__JAAYNG01 sp012520935--1||s__JAAYNH01 sp012520945--1||s__JAAYRO01 sp012518735--1||s__JAAZLA01 sp012799545--1||s__JABFRO01 sp013141125--1||s__JABUEZ01 sp013314795--1||s__JACAED01 sp013389025--1||s__JACAED01 sp018263115--1||s__JACCQO01 sp015709205--1||s__JACCXJ01 sp013697045--1||s__JACCZX01 sp013695705--1||s__JACCZX01 sp013696665--1||s__JACCZX01 sp013813185--1||s__JACMKV01 sp013695435--1||s__JACMKV01 sp014379915--1||s__JACMMS01 sp014378915--1||s__JACMQX01 sp013297875--1||s__JACMQX01 sp014376765--1||s__JACOUN01 sp016177805--3||s__JACPEG01 sp016183615--1||s__JACPUX01 sp016192065--1||s__JACPVY01 sp016197345--1||s__JACQGW01 sp016199325--1||s__JACQTO01 sp016189945--1||s__JACQWY01 sp016209015--1||s__JACQYA01 sp016208425--1||s__JACQYB01 sp016208415--1||s__JADFWT01 sp015233785--1||s__JADFZZ01 sp015232315--1||s__JADGAU01 sp015231865--1||s__JADJBS01 sp016703665--1||s__JADJCH01 sp016703325--1||s__JADJCP01 sp016703155--1||s__JADJDQ01 sp016702605--1||s__JADJEF01 sp016702335--1||s__JADJEF01 sp016718525--1||s__JADJEF01 sp016721505--1||s__JADJWR01 sp016716275--1||s__JAEINK01 sp016342585--1||s__JAENYD01 sp016842005--1||s__JAENYK01 sp016841825--1||s__JAEUMW01 sp016791285--1||s__JAEUMY01 sp016791265--1||s__JAEUMZ01 sp016720925--1||s__JAEUMZ01 sp016790625--1||s__JAEUNJ01 sp016791145--1||s__JAEUNL01 sp016707455--1||s__JAEUNL01 sp016711925--1||s__JAEUNL01 sp016791115--1||s__JAEUNM01 sp016791105--1||s__JAEUNX01 sp016791005--1||s__JAEUNX01 sp016791025--1||s__JAEUOS01 sp016790635--1||s__JAEUOS01 sp016790695--1||s__JAEUOU01 sp016790575--1||s__JAEUPI01 sp008933545--1||s__JAEUPI01 sp015075165--1||s__JAEUPI01 sp016790175--1||s__JAFAKZ01 sp019234745--1||s__JAFALK01 sp019234295--1||s__JAFAMW01 sp019232985--1||s__JAFEEF01 sp018241265--1||s__JAFGIQ01 sp016929575--2||s__JAFGNN01 sp016926955--1||s__JAFGNN01 sp018262985--1||s__JAFGUR01 sp016938425--5||s__JAFGUR01 sp017988045--5||s__JAGNLA01 sp017999835--1||s__JAGOCV01 sp017307855--1||s__JAGOEY01 sp017997515--1||s__JAGTRP01 sp018261935--1||s__JAGVSZ01 sp019137045--1||s__JAHITE01 sp018817165--1||s__Janthinobacterium agaricidamnosum--1||s__Janthinobacterium lividum--1||s__Janthinobacterium lividum_C--1||s__Janthinobacterium lividum_D--1||s__Janthinobacterium lividum_E--1||s__Janthinobacterium psychrotolerans--1||s__Janthinobacterium sp000344615--1||s__Janthinobacterium sp000745325--1||s__Janthinobacterium sp001758725--1||s__Janthinobacterium sp001865675--1||s__Janthinobacterium sp002002885--1||s__Janthinobacterium sp002127585--1||s__Janthinobacterium sp002127655--1||s__Janthinobacterium sp002250505--1||s__Janthinobacterium sp002735705--1||s__Janthinobacterium sp002797895--1||s__Janthinobacterium sp002813325--1||s__Janthinobacterium sp002846335--1||s__Janthinobacterium sp002869965--1||s__Janthinobacterium sp002878455--1||s__Janthinobacterium sp003133225--1||s__Janthinobacterium sp009208565--1||s__Janthinobacterium sp009208735--1||s__Janthinobacterium sp009923995--1||s__Janthinobacterium sp014200675--1||s__Janthinobacterium sp014200725--1||s__Janthinobacterium sp900112025--1||s__Janthinobacterium sp900156175--1||s__Janthinobacterium tructae--1||s__Janthinobacterium violaceinigrum--1||s__Jeongeupia chitinilytica--1||s__Jeongeupia naejangsanensis--1||s__Jeongeupia sp001808185--1||s__Jeongeupia sp015140455--1||s__KK5 sp001984095--1||s__Kineothrix sp910576535--1||s__Kinneretia asaccharophila--1||s__Kinneretia sp013824165--1||s__Kinneretia sp015624425--1||s__Kinneretia sp015657635--1||s__LMDS01 sp001263235--1||s__LMDS01 sp001425865--1||s__LX47W sp014042345--1||s__LX47W sp014042355--1||s__LX47W sp014042365--1||s__Lacisediminimonas profundi--1||s__Lacisediminimonas sp016467405--1||s__Lampropedia aestuarii--1||s__Lampropedia cohaerens--1||s__Lampropedia hyalina--1||s__Lampropedia populi--1||s__Lampropedia puyangensis--1||s__Lampropedia sp002285265--1||s__Lampropedia sp002285285--1||s__Lampropedia sp003703475--1||s__Lautropia dentalis--1||s__Lautropia mirabilis--1||s__Lautropia sp013813615--1||s__Leeia aquatica--1||s__Leeia oryzae--1||s__Leptonema illini--3||s__Leptothrix cholodnii--1||s__Leptothrix mobilis--1||s__MESE01 sp001770855--1||s__MM1 sp001648895--1||s__MM2 sp001645185--1||s__MR-S7 sp000400995--1||s__MSJ-40 sp018917865--1||s__Marinomonas agarivorans--2||s__Marinomonas alcarazii--1||s__Marinomonas algicola--1||s__Marinomonas balearica--1||s__Marinomonas colpomeniae--1||s__Marinomonas foliarum--1||s__Marinomonas mediterranea--1||s__Marinomonas piezotolerans--1||s__Marinomonas pollencensis--1||s__Marinomonas profundimaris--1||s__Marinomonas rhizomae--1||s__Marinomonas sp000153025--1||s__Marinomonas sp001624705--1||s__Marinomonas sp004352835--1||s__Marinomonas sp004352855--1||s__Marinomonas sp013373235--1||s__Marinomonas sp018336955--1||s__Marinospirillum insulare--1||s__Marinospirillum minutulum--1||s__Marinospirillum sp012727935--1||s__Massilia alkalitolerans--1||s__Massilia aquatica--1||s__Massilia arenosa--1||s__Massilia aromaticivorans--1||s__Massilia atriviolacea--1||s__Massilia aurea_A--1||s__Massilia aurea_B--1||s__Massilia eurypsychrophila--1||s__Massilia frigida--1||s__Massilia glaciei--1||s__Massilia horti--1||s__Massilia mucilaginosa--1||s__Massilia niastensis--1||s__Massilia oculi--1||s__Massilia phosphatilytica--1||s__Massilia psychrophila--1||s__Massilia putida--1||s__Massilia rubra--1||s__Massilia sp000740675--1||s__Massilia sp000745265--1||s__Massilia sp000759615--1||s__Massilia sp001412595--1||s__Massilia sp001424165--1||s__Massilia sp001425685--1||s__Massilia sp001426525--1||s__Massilia sp001485665--1||s__Massilia sp002007115--1||s__Massilia sp002339265--1||s__Massilia sp002354135--1||s__Massilia sp002428015--1||s__Massilia sp003484545--1||s__Massilia sp003590855--1||s__Massilia sp004798585--1||s__Massilia sp005222695--1||s__Massilia sp006715485--1||s__Massilia sp011682055--1||s__Massilia sp012849555--1||s__Massilia sp012927275--1||s__Massilia sp014171595--1||s__Massilia sp014841595--1||s__Massilia sp014841835--1||s__Massilia sp014842025--1||s__Massilia sp015101885--1||s__Massilia sp015277795--1||s__Massilia sp016093545--1||s__Massilia sp018119395--1||s__Massilia sp018119405--1||s__Massilia sp900101265--1||s__Massilia sp900129765--1||s__Massilia sp902506415--1||s__Massilia timonae--1||s__Massilia violaceinigra--1||s__Massilia yuzhufengensis--1||s__Melaminivora alkalimesophila--1||s__Melaminivora_A jejuensis--1||s__Melaminivora_A sp003008575--1||s__Methanospirillum sp012729995--1||s__Methylibium petroleiphilum--1||s__Methylibium sp001425905--1||s__Methylibium sp013817345--1||s__Methylibium sp013817365--1||s__Methylibium sp902826655--1||s__Methylobacillus flagellatus--1||s__Methylobacillus glycogenes--1||s__Methylomarinum sp006844705--1||s__Methylophilus sp000525025--1||s__Methylophilus sp001464125--1||s__Methylophilus sp002414145--1||s__Methylopumilus_A sp903870995--1||s__Methylotenera mobilis--1||s__Methylotenera mobilis_B--1||s__Methylotenera sp000744605--1||s__Methylotenera sp000799735--1||s__Methylotenera sp001803395--1||s__Methylotenera sp002281815--1||s__Methylotenera sp002429455--1||s__Methylotenera sp002842195--1||s__Methylotenera sp002842285--1||s__Methylotenera sp002928535--1||s__Methylotenera sp004661485--1||s__Methylotenera sp013140755--1||s__Methylotenera sp013141075--1||s__Methylotenera sp013141425--1||s__Methylotenera sp013141495--1||s__Methylotenera sp013816325--1||s__Methylotenera sp903846555--1||s__Methylotenera sp903854305--1||s__Methylotenera versatilis--1||s__Methylotenera_A sp002083635--1||s__Methylotenera_A sp011391175--1||s__Methylotenera_A sp014378845--1||s__Methylotenera_A sp017880905--1||s__Methylotenera_A versatilis_A--1||s__Methylotenera_A versatilis_B--1||s__Methyloversatilis discipulorum--1||s__Methyloversatilis discipulorum_A--1||s__Methyloversatilis sp001713355--1||s__Methyloversatilis sp016791045--1||s__Methyloversatilis sp017984755--1||s__Methyloversatilis sp018824085--1||s__Methyloversatilis thermotolerans--1||s__Methyloversatilis universalis--1||s__Methyloversatilis universalis_A--1||s__Methylovorus glucosotrophus--1||s__Methylovulum oryzae--1||s__Mitsuaria aquatilis--1||s__Mitsuaria chitosanitabida--1||s__Mitsuaria noduli--1||s__Mitsuaria sp002761755--1||s__Mitsuaria sp004210455--1||s__Mitsuaria sp900113225--1||s__NK4A136 sp002373855--1||s__NK4A136 sp902793845--1||s__Natranaerobius thermophilus--1||s__Natronincola_A peptidivorans--1||s__Neptunomonas antarctica--1||s__Neptunomonas japonica_A--1||s__Nitrincola alkalisediminis--1||s__Nitrincola sp007693685--1||s__Nitrincola sp008727795--1||s__Nitrincola tibetensis--1||s__Nitrosomonas aestuarii--1||s__Nitrosomonas cryotolerans--1||s__Nitrosomonas europaea--1||s__Nitrosomonas eutropha--1||s__Nitrosomonas eutropha_A--1||s__Nitrosomonas eutropha_B--1||s__Nitrosomonas marina--1||s__Nitrosomonas marina_A--1||s__Nitrosomonas mobilis--1||s__Nitrosomonas oligotropha--1||s__Nitrosomonas oligotropha_A--1||s__Nitrosomonas sp000175095--1||s__Nitrosomonas sp000219585--1||s__Nitrosomonas sp002083395--1||s__Nitrosomonas sp002083595--1||s__Nitrosomonas sp002435335--1||s__Nitrosomonas sp003011925--1||s__Nitrosomonas sp003201565--1||s__Nitrosomonas sp003268955--1||s__Nitrosomonas sp003514765--1||s__Nitrosomonas sp004345375--1||s__Nitrosomonas sp005779435--1||s__Nitrosomonas sp008015565--1||s__Nitrosomonas sp008015595--1||s__Nitrosomonas sp009833095--1||s__Nitrosomonas sp009833125--1||s__Nitrosomonas sp015075225--1||s__Nitrosomonas sp015709615--1||s__Nitrosomonas sp015709635--1||s__Nitrosomonas sp016703745--1||s__Nitrosomonas sp016708955--1||s__Nitrosomonas sp016710135--1||s__Nitrosomonas sp016721865--1||s__Nitrosomonas sp017879645--1||s__Nitrosomonas sp017984435--1||s__Nitrosomonas sp017994575--1||s__Nitrosomonas sp018240285--1||s__Nitrosomonas sp018241205--1||s__Nitrosomonas sp900111165--1||s__Nitrosomonas sp900696615--1||s__Nitrosomonas sp902826055--1||s__Nitrosomonas sp902826115--1||s__Nitrosomonas sp902826915--1||s__Nitrosomonas stercoris--1||s__Nitrosomonas ureae--1||s__Nitrosomonas ureae_B--1||s__Nitrotoga sp009885195--1||s__Niveibacterium microcysteis--1||s__Niveibacterium sp009781175--1||s__Niveibacterium umoris--1||s__Noviherbaspirillum aerium--1||s__Noviherbaspirillum autotrophicum--1||s__Noviherbaspirillum denitrificans--1||s__Noviherbaspirillum galbum--1||s__Noviherbaspirillum humi--1||s__Noviherbaspirillum malthae--1||s__Noviherbaspirillum massiliense--1||s__Noviherbaspirillum sp001428545--1||s__Noviherbaspirillum sp003590875--1||s__Noviherbaspirillum sp003591035--1||s__Noviherbaspirillum sp004570315--1||s__Noviherbaspirillum sp004804275--1||s__Noviherbaspirillum sp007874125--1||s__Noviherbaspirillum_A pedocola--1||s__Noviherbaspirillum_A soli--1||s__Noviherbaspirillum_A sp019052805--1||s__OAE585 sp016467315--1||s__Oceanispirochaeta crateris--2||s__Oceanispirochaeta sp002408085--2||s__Oceanispirochaeta sp003346715--1||s__Oceanospirillum maris--1||s__Oleiphilus messinensis--1||s__Oryzisolibacter propanilivorax--1||s__Oryzomicrobium terrae--1||s__Ostreibacterium oceani--1||s__Ottowia beijingensis--1||s__Ottowia oryzae--1||s__Ottowia sp001262075--1||s__Ottowia sp001897615--1||s__Ottowia sp003859965--1||s__Ottowia sp004299095--1||s__Ottowia sp008017535--1||s__Ottowia sp009778355--1||s__Ottowia sp015999985--1||s__Ottowia sp017307865--1||s__Ottowia sp017437605--1||s__Ottowia sp017498525--1||s__Ottowia sp018060485--1||s__Ottowia sp018240925--1||s__Ottowia sp018241325--1||s__Ottowia sp900320815--1||s__Ottowia thiooxydans--1||s__Oxalicibacterium faecigallinarum--1||s__Oxalicibacterium flavum--1||s__Oxalicibacterium solurbis--1||s__PALSA-1003 sp003153475--1||s__PALSA-1003 sp005882995--1||s__PALSA-1003 sp005883655--1||s__PALSA-1003 sp005888955--1||s__PALSA-1003 sp005889025--1||s__PALSA-1003 sp017880805--1||s__PALSA-1004 sp003153455--1||s__PALSA-1005 sp016717855--1||s__PALSA-1006 sp004297065--1||s__PALSA-1006 sp903876625--1||s__PALSA-1006 sp903913145--1||s__PBB1 sp001464195--1||s__PBB1 sp002255905--1||s__PBB1 sp002281415--1||s__PBB1 sp017986065--1||s__PBB1 sp903905475--1||s__PCRC01 sp017848435--1||s__PFJX01 sp002281555--1||s__PFJX01 sp002784045--1||s__PFJX01 sp009772925--1||s__PFJX01 sp016219425--1||s__PFJX01 sp016719465--1||s__PFJX01 sp016873935--1||s__PFJX01 sp903918705--1||s__PHCI01 sp002842205--1||s__PKWO01 sp003132085--1||s__PKWO01 sp019232795--1||s__PNJM01 sp013821865--1||s__PR03 sp018262315--1||s__Paenibacillus_E alba--1||s__Paenibacillus_E chondroitinus--1||s__Paenibacillus_E ferrarius--1||s__Paenibacillus_E marchantiophytorum--1||s__Paenibacillus_E pectinilyticus--1||s__Paenibacillus_E planticolens--1||s__Paenibacillus_E silvestris--1||s__Paenibacillus_E sp007829615--1||s__Paenibacillus_G puerhi--1||s__Paenibacillus_G tyrfis--1||s__Paenibacillus_S sp000686845--1||s__Paraliobacillus ryukyuensis--1||s__Paraliobacillus salinarum--1||s__Paraliobacillus sp001368815--1||s__Paraliobacillus_A quinghaiensis--1||s__Paraliobacillus_A zengyii--1||s__Parasulfuritortus cantonensis--1||s__Parasulfuritortus sp002782005--1||s__Parasulfuritortus sp013335435--1||s__Parvibium lacunae--1||s__Paucibacter sp018780645--1||s__Paucibacter toxinivorans--1||s__Paucibacter_A aquatile--1||s__Paucibacter_A oligotrophus--1||s__Paucibacter_A sp001477625--1||s__Paucibacter_A sp002255955--1||s__Paucibacter_A sp003852425--1||s__Paucibacter_A sp005503085--1||s__Paucibacter_A sp018780415--1||s__Paucimonas lemoignei--1||s__Paucimonas sp003537575--1||s__Paucimonas sp003590835--1||s__Paucimonas sp004114795--1||s__Paucimonas sp016177875--1||s__Paucimonas sp018241865--1||s__Pelagirhabdus alkalitolerans--1||s__Pelomicrobium methylotrophicum--1||s__Pelomonas depolymerans_A--1||s__Pelomonas puraquae--1||s__Pelomonas saccharophila--1||s__Pelomonas sp001425055--1||s__Pelomonas sp001425165--1||s__Pelomonas sp001425705--1||s__Pelomonas sp001426885--1||s__Pelomonas sp003550215--1||s__Pelomonas sp003963005--1||s__Pelomonas sp003963075--1||s__Pelomonas sp009996515--1||s__Pelomonas sp016195825--1||s__Pelomonas sp019237615--1||s__Piscinibacter aquaticus--1||s__Piscinibacter caeni--1||s__Piscinibacter defluvii--1||s__Piscinibacter sp016706565--1||s__Piscinibacter sp017795745--1||s__Piscinibacter sp017983795--1||s__Polaromonas eurypsychrophila--1||s__Polaromonas glacialis--1||s__Polaromonas jejuensis--1||s__Polaromonas naphthalenivorans--1||s__Polaromonas sp000013865--1||s__Polaromonas sp000282655--1||s__Polaromonas sp000688115--1||s__Polaromonas sp000751355--1||s__Polaromonas sp001770785--1||s__Polaromonas sp002001015--1||s__Polaromonas sp002256925--1||s__Polaromonas sp002278925--1||s__Polaromonas sp002379085--1||s__Polaromonas sp002379095--1||s__Polaromonas sp002381615--1||s__Polaromonas sp002413395--1||s__Polaromonas sp003711205--1||s__Polaromonas sp004293655--1||s__Polaromonas sp010365105--1||s__Polaromonas sp012927455--1||s__Polaromonas sp012927485--1||s__Polaromonas sp013817205--1||s__Polaromonas sp013824015--1||s__Polaromonas sp015752205--1||s__Polaromonas sp016000195--1||s__Polaromonas sp016185115--1||s__Polaromonas sp018780625--1||s__Polaromonas sp900103405--1||s__Polaromonas sp900112285--1||s__Polaromonas sp900116715--1||s__Polaromonas sp903926695--1||s__Polaromonas vacuolata--1||s__Polyangium_A brachysporum--1||s__Porticoccus sp002390525--1||s__Porticoccus sp002685455--1||s__Porticoccus sp905181945--1||s__Propionivibrio aalborgensis--1||s__Propionivibrio dicarboxylicus--1||s__Propionivibrio limicola--1||s__Propionivibrio sp002304785--1||s__Propionivibrio sp003249625--1||s__Propionivibrio sp016705685--1||s__Propionivibrio sp016709335--1||s__Propionivibrio sp016790145--1||s__Propionivibrio sp017990155--1||s__Propionivibrio sp017995515--1||s__Propionivibrio sp018262095--1||s__Propionivibrio sp903886975--1||s__Propionivibrio sp903910495--1||s__Propionivibrio sp903917505--1||s__Propionivibrio sp907163075--1||s__Pseudacidovorax intermedius--1||s__Pseudacidovorax intermedius_A--1||s__Pseudacidovorax sp900156165--1||s__Pseudacidovorax sp903864295--1||s__Pseudoduganella albidiflava--1||s__Pseudoduganella aquatica_A--1||s__Pseudoduganella armeniaca--1||s__Pseudoduganella buxea--1||s__Pseudoduganella dura--1||s__Pseudoduganella eburnea--1||s__Pseudoduganella flava--1||s__Pseudoduganella ginsengisoli--1||s__Pseudoduganella guangdongensis--1||s__Pseudoduganella haloabium--1||s__Pseudoduganella lurida--1||s__Pseudoduganella lutea--1||s__Pseudoduganella namucuonensis--1||s__Pseudoduganella plicata--1||s__Pseudoduganella sp001191005--1||s__Pseudoduganella sp001425005--1||s__Pseudoduganella sp001425045--1||s__Pseudoduganella sp001425265--1||s__Pseudoduganella sp001427305--1||s__Pseudoduganella sp002454505--1||s__Pseudoduganella sp003053665--1||s__Pseudoduganella sp004217275--1||s__Pseudoduganella sp009674485--1||s__Pseudoduganella sp013369485--1||s__Pseudoduganella sp900113115--1||s__Pseudoduganella umbonata--1||s__Pseudoduganella violacea--1||s__Pseudoduganella violaceinigra--1||s__Pseudomonas_D jilinensis--1||s__Pseudomonas_D oceani--1||s__Pseudomonas_D pelagia--1||s__Pseudomonas_E taeanensis--1||s__Pseudomonas_M indica--1||s__Pseudorhodoferax sp001422405--1||s__Pseudorivibacter rhizosphaerae--1||s__Pseudospirillum japonicum--1||s__Pulveribacter sp002434305--1||s__Pulveribacter suum--1||s__QPJE01 sp003337245--1||s__QZKY01 sp003605115--1||s__QZKY01 sp018261755--1||s__QZKY01 sp018262475--1||s__Quisquiliibacterium transsilvanicum--1||s__RBG-16-58-11 sp001770235--1||s__RBG-16-58-11 sp016235775--1||s__RBG-16-58-11 sp018781585--1||s__RI-121 sp016124455--1||s__RI-92 sp016125505--1||s__RUG114 sp900315615--1||s__Ralstonia insidiosa--1||s__Ralstonia mannitolilytica--1||s__Ralstonia pickettii--1||s__Ralstonia pickettii_A--1||s__Ralstonia pickettii_B--1||s__Ralstonia pseudosolanacearum--1||s__Ralstonia solanacearum--1||s__Ralstonia sp000620465--1||s__Ralstonia sp000801955--1||s__Ralstonia sp000955795--1||s__Ralstonia sp001078575--1||s__Ralstonia sp002298975--1||s__Ralstonia sp003851545--1||s__Ralstonia sp007997035--1||s__Ralstonia sp016429285--1||s__Ralstonia sp900115545--1||s__Ralstonia syzygii--1||s__Ramlibacter alkalitolerans--1||s__Ramlibacter aquaticus--1||s__Ramlibacter ginsenosidimutans--1||s__Ramlibacter henchirensis--1||s__Ramlibacter koreensis--1||s__Ramlibacter lithotrophicus--1||s__Ramlibacter monticola--1||s__Ramlibacter rhizophilus--1||s__Ramlibacter soli--1||s__Ramlibacter sp000426125--1||s__Ramlibacter sp001044395--1||s__Ramlibacter sp001424545--1||s__Ramlibacter sp003797765--1||s__Ramlibacter sp004144865--1||s__Ramlibacter sp004681975--1||s__Ramlibacter sp007833165--1||s__Ramlibacter sp012274225--1||s__Ramlibacter sp012927085--1||s__Ramlibacter sp013087525--1||s__Ramlibacter sp013697775--1||s__Ramlibacter sp013778345--1||s__Ramlibacter sp013815685--1||s__Ramlibacter sp014297445--1||s__Ramlibacter sp014297465--1||s__Ramlibacter sp014376915--1||s__Ramlibacter sp014874145--1||s__Ramlibacter sp015070875--1||s__Ramlibacter sp015831345--1||s__Ramlibacter sp016191525--1||s__Ramlibacter sp016213325--1||s__Ramlibacter sp016641735--1||s__Ramlibacter sp016713005--1||s__Ramlibacter sp016722895--1||s__Ramlibacter tataouinensis--1||s__Ramlibacter tataouinensis_A--1||s__Ramlibacter tataouinensis_B--1||s__Rhizobacter gummiphilus--1||s__Rhizobacter sp000799305--1||s__Rhizobacter sp000799605--1||s__Rhizobacter sp000800095--1||s__Rhizobacter sp001425785--1||s__Rhizobacter sp001425825--1||s__Rhizobacter sp012275445--1||s__Rhizobacter sp012932665--1||s__Rhizobacter sp014380155--1||s__Rhizobacter sp016735515--1||s__Rhizobacter sp018780185--1||s__Rhizobacter sp900142965--1||s__Rhodanobacter sp012270595--1||s__Rhodocyclus purpureus--1||s__Rhodocyclus tenuis--1||s__Rhodocyclus tenuis_A--1||s__Rhodoferax antarcticus--1||s__Rhodoferax bucti--1||s__Rhodoferax fermentans--1||s__Rhodoferax ferrireducens--1||s__Rhodoferax ferrireducens_A--1||s__Rhodoferax saidenbachensis--1||s__Rhodoferax sp001770935--1||s__Rhodoferax sp001795455--1||s__Rhodoferax sp001871515--1||s__Rhodoferax sp002163715--1||s__Rhodoferax sp002251855--1||s__Rhodoferax sp002256115--1||s__Rhodoferax sp002381045--1||s__Rhodoferax sp002390825--1||s__Rhodoferax sp002413825--1||s__Rhodoferax sp002422455--1||s__Rhodoferax sp002784245--1||s__Rhodoferax sp002786915--1||s__Rhodoferax sp002943465--1||s__Rhodoferax sp003347515--1||s__Rhodoferax sp003415675--1||s__Rhodoferax sp004293725--1||s__Rhodoferax sp006974105--1||s__Rhodoferax sp008015235--1||s__Rhodoferax sp008080595--1||s__Rhodoferax sp009924455--1||s__Rhodoferax sp009925925--1||s__Rhodoferax sp010365055--1||s__Rhodoferax sp012927445--1||s__Rhodoferax sp013297935--1||s__Rhodoferax sp013416775--1||s__Rhodoferax sp013791765--1||s__Rhodoferax sp016703945--1||s__Rhodoferax sp016705575--1||s__Rhodoferax sp016708345--1||s__Rhodoferax sp016708725--1||s__Rhodoferax sp016718155--1||s__Rhodoferax sp016718405--1||s__Rhodoferax sp016719055--1||s__Rhodoferax sp016719405--1||s__Rhodoferax sp017798165--1||s__Rhodoferax sp017880985--1||s__Rhodoferax sp017948265--1||s__Rhodoferax sp018061265--1||s__Rhodoferax sp018063565--1||s__Rhodoferax sp018474005--1||s__Rhodoferax sp018619435--1||s__Rhodoferax sp018780565--1||s__Rhodoferax sp903822205--1||s__Rhodoferax sp903823025--1||s__Rhodoferax sp903853895--1||s__Rhodoferax sp903856025--1||s__Rhodoferax sp903859265--1||s__Rhodoferax sp903861575--1||s__Rhodoferax sp903863395--1||s__Rhodoferax sp903864505--1||s__Rhodoferax sp903869595--1||s__Rhodoferax sp903870065--1||s__Rhodoferax sp903870955--1||s__Rhodoferax sp903873485--1||s__Rhodoferax sp903876045--1||s__Rhodoferax sp903886165--1||s__Rhodoferax sp903886275--1||s__Rhodoferax sp903897925--1||s__Rhodoferax sp903905735--1||s__Rhodoferax sp903914985--1||s__Rhodoferax sp903920405--1||s__Rhodoferax sp903924955--1||s__Rhodoferax sp903928325--1||s__Rhodoferax sp903929815--1||s__Rhodoferax sp903930255--1||s__Rhodoferax sp903938955--1||s__Rhodoferax sp903944555--1||s__Rhodoferax sp903945325--1||s__Rhodoferax sp903951445--1||s__Rhodoferax sp903954045--1||s__Rhodoferax sp903958915--1||s__Rhodoferax_A sediminis--1||s__Rhodoferax_A sp002002705--1||s__Rhodoferax_A sp004322085--1||s__Rhodoferax_A sp004323695--1||s__Rhodoferax_B koreense--1||s__Rhodoferax_B sp003097105--1||s__Rhodoferax_B sp900104385--1||s__Rivibacter subsaxonicus--1||s__Roseateles depolymerans--1||s__Roseateles sp900109745--1||s__Roseateles terrae--1||s__Rs1 sp013215375--1||s__Rs1 sp013215445--1||s__Rubrivivax albus--1||s__Rubrivivax benzoatilyticus--1||s__Rubrivivax gelatinosus--1||s__Rubrivivax gelatinosus_A--1||s__Rubrivivax gelatinosus_B--1||s__Rubrivivax rivuli--1||s__Rubrivivax sp001295865--1||s__Rubrivivax sp001295905--1||s__Rubrivivax sp001464055--1||s__Rubrivivax sp001724995--1||s__Rubrivivax sp001725505--1||s__Rubrivivax sp011391855--1||s__Rubrivivax sp011525985--1||s__Rubrivivax sp013822265--1||s__Rubrivivax sp016191995--1||s__Rubrivivax sp016223165--1||s__Rubrivivax sp016704535--1||s__Rubrivivax sp016707445--1||s__Rubrivivax sp016709385--1||s__Rubrivivax sp016716535--1||s__Rubrivivax sp016719535--1||s__Rubrivivax sp016788525--1||s__Rubrivivax sp016789865--1||s__Rubrivivax sp016789955--1||s__Rubrivivax sp016790225--1||s__Rubrivivax sp016790395--1||s__Rubrivivax sp016790425--1||s__Rubrivivax sp017302495--1||s__Rubrivivax sp017302505--1||s__Rubrivivax sp018240325--1||s__Rubrivivax sp018241895--1||s__Rubrivivax sp018261815--1||s__Rubrivivax sp018780805--1||s__Rubrivivax sp018971105--1||s__Rubrivivax sp903822435--1||s__Rubrivivax sp903828235--1||s__Rubrivivax sp903834645--1||s__Rubrivivax sp903914615--1||s__Rubrivivax sp903938815--1||s__Rubrivivax sp904426505--1||s__Rugamonas rubra--1||s__Rugamonas sp013284265--1||s__Rugamonas sp016461825--1||s__Rugosibacter aromaticivorans--1||s__Rugosibacter sp002422995--1||s__Rugosibacter sp002424865--1||s__Rugosibacter sp002842395--1||s__Rugosibacter sp004322535--1||s__Rugosibacter sp011620215--1||s__Rugosibacter sp016235025--1||s__S146-22 sp015520535--1||s__SCGC-AG-212-J23 sp001644455--1||s__SCGC-AG-212-J23 sp004297625--1||s__SCGC-AG-212-J23 sp005881595--1||s__SCGC-AG-212-J23 sp005883675--1||s__SCGC-AG-212-J23 sp005888925--1||s__SCGC-AG-212-J23 sp019237595--1||s__SCGC-AG-212-J23 sp019245555--1||s__SCMQ01 sp005503335--1||s__SCN-69-89 sp001724315--1||s__SCN-69-89 sp001724855--1||s__SCN-69-89 sp001898645--1||s__SCN-69-89 sp003576795--1||s__SCN-69-89 sp003577305--1||s__SCN-69-89 sp008039575--1||s__SCN-69-89 sp012513825--1||s__SCN-69-89 sp017307915--1||s__SCTK01 sp004298905--1||s__SKVS01 sp007129335--1||s__SKXZ01 sp007128145--1||s__SLAA01 sp003564775--1||s__SLAA01 sp007127105--1||s__SLAA01 sp007695055--1||s__SSSZ01 sp009469665--1||s__SSSZ01 sp009469675--1||s__SSSZ01 sp009469685--1||s__SSSZ01 sp016720065--1||s__STGJ01 sp003856275--1||s__STGJ01 sp004919095--1||s__STGJ01 sp010435965--1||s__SYFN01 sp005800405--1||s__SYFN01 sp010024875--1||s__SYFN01 sp016868055--1||s__SYFN01 sp018882935--1||s__SYFN01 sp900299005--1||s__SYFN01 sp903846425--1||s__SYFN01 sp903872555--1||s__SYFN01 sp903904635--1||s__SZAS-72 sp018241695--1||s__SZAS-79 sp016713125--1||s__SZAS-79 sp018241645--1||s__SZUA-368 sp003246505--1||s__SZUA-368 sp016936115--1||s__Saezia sanguinis--1||s__Schlegelella thermodepolymerans--1||s__Schlegelella_A koreensis--1||s__Schlegelella_A sp003152055--1||s__Schlegelella_A sp017881025--1||s__Schnuerera ultunensis--1||s__Sediminispirochaeta bajacaliforniensis--1||s__Sediminispirochaeta smaragdinae--1||s__Seleniivibrio woodruffii--1||s__Senegalia sp016820655--1||s__Serpentinomonas mccroryi--1||s__Serpentinomonas raichei--1||s__Serpentinomonas sp000696225--1||s__Shewanella denitrificans--1||s__Shewanella sp014163735--2||s__Sideroxydans lithotrophicus--1||s__Sideroxydans sp002421915--1||s__Sideroxydans sp002787455--1||s__Sideroxydans sp003445795--1||s__Sideroxydans sp006218055--1||s__Sideroxydans sp011620315--1||s__Sideroxydans sp013140695--1||s__Sideroxydans sp013791855--1||s__Sideroxydans sp013824485--1||s__Sideroxydans sp016208015--1||s__Sideroxydans sp016214695--1||s__Sideroxydans sp016235045--1||s__Sideroxydans sp018813765--1||s__Sideroxydans sp018814405--1||s__Sideroxydans sp018819205--1||s__Sideroxydans sp018820925--1||s__Sideroxydans sp903847155--1||s__Silvimonas amylolytica--1||s__Silvimonas iriomotensis--1||s__Silvimonas terrae--1||s__Solidesulfovibrio fructosivorans--1||s__Solidesulfovibrio sp003525525--1||s__Solimicrobium aquaticum--1||s__Solimicrobium silvestre--1||s__Solimicrobium sp903862415--1||s__Solimicrobium sp903893945--1||s__Solimicrobium sp903914535--1||s__Sphaerotilus hippei--1||s__Sphaerotilus montanus--1||s__Sphaerotilus natans--1||s__Sphaerotilus sp013294065--1||s__Sphaerotilus sp013299055--1||s__Sphaerotilus sp013299175--1||s__Sphaerotilus sulfidivorans--1||s__Spiro-10 sp001604385--1||s__Spiro-10 sp003245785--2||s__Spiro-10 sp003246765--1||s__Spiro-10 sp003252395--1||s__Spiro-10 sp016938205--1||s__Spirochaeta_A thermophila--1||s__Spirochaeta_A thermophila_A--1||s__Spirochaeta_F isovalerica--1||s__Spirochaeta_F sp016936555--2||s__Sterolibacterium denitrificans--1||s__Sterolibacterium sp018061005--1||s__Sterolibacterium sp018062105--1||s__Sterolibacterium sp019105045--1||s__Streptohalobacillus salinus--1||s__Sulfobacillus_A acidophilus--1||s__Sulfuricella denitrificans--1||s__Sulfuricella sp000971475--1||s__Sulfuricella sp002784065--1||s__Sulfuricella sp018823025--1||s__Sulfuriferula multivorans--1||s__Sulfuriferula plumbiphila--1||s__Sulfuriferula sp003455595--1||s__Sulfuriferula_A nivalis--1||s__Sulfuriferula_A sp002162035--1||s__Sulfuriferula_A sp013140765--1||s__Sulfuriferula_A thiophila--1||s__Sulfurimicrobium denitrificans_A--1||s__Sulfurimicrobium lacus--1||s__Sulfurimicrobium sp003104895--1||s__Sulfurimicrobium sp018824405--1||s__Sulfurirhabdus autotrophica--1||s__Sulfurisoma sediminicola--1||s__Sulfurisoma sp018825305--1||s__Sulfuritalea hydrogenivorans--1||s__Sulfuritalea sp001828935--1||s__Sulfuritalea sp006218025--1||s__Sulfuritalea sp012026675--1||s__Sulfuritalea sp016192435--1||s__Sulfuritalea sp016215645--1||s__Sulfuritalea sp016235165--1||s__Sulfuritalea sp016235805--1||s__Sulfuritalea sp016708585--1||s__Sulfuritalea sp016710465--1||s__Sulfuritalea sp016712985--1||s__Sulfuritalea sp016716965--1||s__Sulfuritalea sp017302275--1||s__Sulfuritalea sp903848955--1||s__Sulfuritalea sp903908065--1||s__Sulfuritalea sp903932755--1||s__Sulfuritalea sp903933395--1||s__Sulfuritalea sp903959855--1||s__Sulfurivermis sp002376325--1||s__Symbiobacter mobilis--1||s__Tepidicella baoligensis--1||s__Tepidicella xavieri--1||s__Tepidimonas fonticaldi--1||s__Tepidimonas taiwanensis--1||s__Tepidimonas thermarum--1||s__Tepidiphilus baoligensis--1||s__Tepidiphilus margaritifer--1||s__Tepidiphilus sp016235745--1||s__Tepidiphilus succinatimandens--1||s__Tepiditoga spiralis--1||s__Thauera aminoaromatica--1||s__Thauera butanivorans--1||s__Thauera humireducens--1||s__Thauera linaloolentis--1||s__Thauera phenolivorans--1||s__Thauera phenylacetica--1||s__Thauera propionica--1||s__Thauera sp000310145--1||s__Thauera sp002354895--1||s__Thauera sp002422685--1||s__Thauera sp003963015--1||s__Thauera sp004295105--1||s__Thauera sp009469595--1||s__Thauera sp016790365--1||s__Thauera sp017302295--1||s__Thauera sp017997795--1||s__Thauera sp018240585--1||s__Thauera sp018240785--1||s__Thauera terpenica--1||s__Thauera_A hydrothermalis--1||s__Thauera_A nasutitermitis--1||s__Thauera_A rhizosphaerae--1||s__Thauera_A sp003034845--1||s__Thauera_A sp014489115--1||s__Thaumasiovibrio subtropicus--1||s__Thermohalobacter berrensis--1||s__Thermosulfidibacter sp015494645--1||s__Thermotalea metallivorans--1||s__Thiobacillus denitrificans--1||s__Thiobacillus denitrificans_B--1||s__Thiobacillus denitrificans_C--2||s__Thiobacillus denitrificans_E--1||s__Thiobacillus denitrificans_F--1||s__Thiobacillus sp001802655--1||s__Thiobacillus sp001897675--1||s__Thiobacillus sp001897705--1||s__Thiobacillus sp001899305--1||s__Thiobacillus sp001899765--1||s__Thiobacillus sp001899775--1||s__Thiobacillus sp002256785--1||s__Thiobacillus sp002256995--1||s__Thiobacillus sp002257045--1||s__Thiobacillus sp002279795--1||s__Thiobacillus sp002281775--1||s__Thiobacillus sp010365175--1||s__Thiobacillus sp011391285--1||s__Thiobacillus sp011391655--2||s__Thiobacillus sp012274165--1||s__Thiobacillus sp016124745--1||s__Thiobacillus sp016195805--1||s__Thiobacillus sp018262815--1||s__Thiobacillus sp018780105--1||s__Thiobacillus sp018820765--1||s__Thiobacillus thioparus--1||s__Thiomonas arsenitoxydans--1||s__Thiomonas bhubaneswarensis--1||s__Thiomonas delicata--1||s__Thiomonas intermedia--1||s__Thiomonas sp000377645--1||s__Thiomonas sp000733775--1||s__Thiomonas sp013044035--1||s__Thiomonas sp016936875--1||s__Thiomonas sp900089495--1||s__Thiospirochaeta sp003247135--1||s__Tibeticola sediminis--1||s__Tibeticola sp013693755--1||s__Treponema_D berlinense--1||s__Treponema_D pectinovorum--1||s__Treponema_D sp002394465--1||s__Treponema_D sp002404895--1||s__Treponema_D sp002477955--1||s__Treponema_D sp003447785--1||s__Treponema_D sp016283615--1||s__Treponema_D sp016297415--1||s__Treponema_D sp017412405--1||s__Treponema_D sp017449265--1||s__Treponema_D sp017468745--1||s__Treponema_D sp017484285--1||s__Treponema_D sp017525605--2||s__Treponema_D sp017934745--1||s__Treponema_D sp018064905--1||s__Treponema_D sp900770075--1||s__Treponema_D sp905233535--1||s__Treponema_F excrementipullorum--1||s__UBA1305 sp002307275--1||s__UBA1351 sp002342805--1||s__UBA186 sp002494765--2||s__UBA1934 sp002068855--1||s__UBA1934 sp002337055--1||s__UBA1934 sp018262285--1||s__UBA2009 sp002706025--1||s__UBA2226 sp001777915--1||s__UBA2226 sp018821925--1||s__UBA2250 sp002347405--1||s__UBA2250 sp013791905--1||s__UBA2250 sp903930805--1||s__UBA2250 sp903950295--1||s__UBA2334 sp002479815--1||s__UBA2334 sp013823635--1||s__UBA2334 sp903928495--1||s__UBA2357 sp016790005--1||s__UBA2386 sp002343845--1||s__UBA2487 sp002341815--1||s__UBA2679 sp002354735--1||s__UBA2804 sp016284235--1||s__UBA3361 sp002360535--1||s__UBA3465 sp002717505--1||s__UBA3465 sp002729885--1||s__UBA3465 sp002730875--1||s__UBA3766 sp002393735--1||s__UBA4615 sp002386465--1||s__UBA4615 sp003818495--1||s__UBA4615 sp903831925--1||s__UBA4615 sp903898725--1||s__UBA4615 sp903903975--1||s__UBA4615 sp903923345--1||s__UBA4657 sp002405475--1||s__UBA4996 sp002396805--1||s__UBA5157 sp002415335--1||s__UBA5202 sp002412795--1||s__UBA5202 sp016208585--1||s__UBA5202 sp016235665--1||s__UBA5216 sp002412495--1||s__UBA5216 sp900299145--1||s__UBA5216 sp902825845--1||s__UBA6140 sp002479405--1||s__UBA6140 sp002842135--1||s__UBA6140 sp002842255--1||s__UBA6140 sp002842435--1||s__UBA6140 sp905339275--1||s__UBA6910 sp002451065--1||s__UBA6918 sp002327405--1||s__UBA6918 sp002421825--1||s__UBA6918 sp002450925--1||s__UBA6918 sp008923285--1||s__UBA8901 sp002403115--1||s__UBA9159 sp003453735--1||s__UBA931 sp002293615--1||s__UBA931 sp009778785--1||s__UBA931 sp009786025--1||s__UBA931 sp009786085--1||s__UBA997 sp002291945--1||s__UKL13-2 sp001602455--1||s__UKL13-2 sp014378085--1||s__USCg-Taylor sp002007425--1||s__Uliginosibacterium gangwonense--1||s__Uliginosibacterium sp016718265--1||s__Uliginosibacterium_A gangwonense_A--1||s__Undibacterium amnicola--1||s__Undibacterium aquatile--1||s__Undibacterium crateris--1||s__Undibacterium jejuense--1||s__Undibacterium macrobrachii--1||s__Undibacterium oligocarboniphilum--1||s__Undibacterium parvum--1||s__Undibacterium pigrum--1||s__Undibacterium piscinae--1||s__Undibacterium seohonense--1||s__Undibacterium sp009937955--1||s__Undibacterium sp009937975--1||s__Undibacterium sp014284115--1||s__Undibacterium sp014284125--1||s__Undibacterium sp014284175--1||s__Undibacterium sp014284195--1||s__Undibacterium sp014284235--1||s__Undibacterium sp014284335--1||s__Undibacterium sp014284365--1||s__Undibacterium sp014376575--1||s__Undibacterium sp016196925--1||s__Undibacterium sp016200845--1||s__Undibacterium sp016200895--1||s__Undibacterium sp018139545--1||s__Undibacterium sp018139565--1||s__Undibacterium sp018139645--1||s__Undibacterium sp018139685--1||s__Undibacterium squillarum--1||s__Undibacterium terreum--1||s__UphvI-Ar2 sp002162095--1||s__Usitatibacter palustris--1||s__Usitatibacter rugosus--1||s__Usitatibacter sp001953215--1||s__Usitatibacter sp012274175--1||s__Usitatibacter sp017880705--1||s__VBCG01 sp005881895--1||s__VBCG01 sp015075645--1||s__VBCG01 sp016704895--1||s__VBCG01 sp016716425--1||s__VBCG01 sp016861105--1||s__VBCG01 sp018241745--1||s__VBCG01 sp018241785--1||s__VBCG01 sp018971195--1||s__VBCG01 sp905339295--1||s__VBCK01 sp005882215--1||s__VBCK01 sp019236735--1||s__VBDL01 sp005884255--1||s__VBDL01 sp014873965--1||s__VBDM01 sp005881355--1||s__VBDM01 sp005881575--1||s__VBDM01 sp005882235--2||s__VBDM01 sp005883665--1||s__VBDM01 sp005884335--1||s__VBDM01 sp005884455--1||s__VFLI01 sp009885105--1||s__VIKH01 sp008080515--1||s__VIKH01 sp016213335--1||s__VIKH01 sp016223025--1||s__VYGS01 sp009841725--1||s__Vagococcus carniphilus--1||s__Variovorax beijingensis--1||s__Variovorax beijingensis_A--1||s__Variovorax boronicumulans--1||s__Variovorax ginsengisoli--1||s__Variovorax gossypii--1||s__Variovorax guangxiensis--1||s__Variovorax paradoxus--1||s__Variovorax paradoxus_A--1||s__Variovorax paradoxus_C--1||s__Variovorax paradoxus_E--1||s__Variovorax paradoxus_F--1||s__Variovorax paradoxus_G--1||s__Variovorax paradoxus_H--1||s__Variovorax paradoxus_I--1||s__Variovorax paradoxus_J--1||s__Variovorax paradoxus_K--1||s__Variovorax soli--1||s__Variovorax sp000282635--1||s__Variovorax sp000620225--1||s__Variovorax sp001424835--1||s__Variovorax sp001425205--1||s__Variovorax sp001426505--1||s__Variovorax sp001541225--1||s__Variovorax sp001577265--1||s__Variovorax sp001899795--1||s__Variovorax sp001984055--1||s__Variovorax sp002157355--1||s__Variovorax sp002754375--1||s__Variovorax sp003014875--1||s
```
