## Supplementary material for "Unveiling the hidden biodiversity of microbial chemoreceptor genes in the rare biosphere": MCPsignal_captured_gtdbr207.nw (part 292 of 1806)

```
-18||f__Methylophagaceae--1||f__Methylophilaceae--15||f__Methylopilaceae--1||f__Micavibrionaceae--1||f__Micromonosporaceae--90||f__Moorellaceae--2||f__Moraxellaceae--1||f__Moritellaceae--2||f__Motilibacteraceae--1||f__Myxococcaceae--136||f__NBRC-103111--12||f__Nannocystaceae--1||f__Natrialbaceae--283||f__Natronoarchaeaceae--1||f__Natronospirillaceae--14||f__Neiellaceae--1||f__Nevskiaceae--3||f__Nitrincolaceae--11||f__Nitrosomonadaceae--6||f__Nitrospiraceae--2||f__Nostocaceae--8||f__OUC007--7||f__Oceanibaculaceae--1||f__Oleiphilaceae--77||f__Opitutaceae--18||f__Oscillatoriaceae_A--1||f__Oscillospiraceae--4||f__Ozemobacteraceae--1||f__PH28-bin88--1||f__Paenibacillaceae--52||f__Palsa-1400--3||f__Pan216--1||f__Parvularculaceae--1||f__Pb10988--3||f__Pelotomaculaceae--1||f__Phormidesmiaceae--23||f__Phreatobacteraceae--2||f__Pirellulaceae--23||f__Planctomycetaceae--11||f__Pleomorphomonadaceae--2||f__Polyangiaceae--41||f__Pontiellaceae--1||f__Porticoccaceae--1||f__Prochlorotrichaceae--5||f__Propionisporaceae--1||f__Pseudanabaenaceae--4||f__Pseudomonadaceae--839||f__Pseudopelobacteraceae--199||f__QS-9-68-17--3||f__RBG-13-55-18--3||f__RBG-16-58-11--1||f__Rhizobiaceae--33||f__Rhodanobacteraceae--31||f__Rhodobacteraceae--56||f__Rhodobiaceae--2||f__Rhodocyclaceae--127||f__Rhodospirillaceae--2||f__Rhodothermaceae--1||f__Ruminococcaceae--5||f__S140-43--1||f__S144-34--21||f__SCOH01--1||f__SCQA01--2||f__SCUR01--2||f__SG8-11--1||f__SG8-39--28||f__SG8-4--1||f__SG8-41--1||f__SKZP01--1||f__SLHB01--1||f__SV1-B22--2||f__SZUA-242--1||f__SZUA-36--1||f__SZUA-401--6||f__SZUA-540--2||f__SZUA-584--1||f__Sedimentibacteraceae--1||f__Sedimenticolaceae--2||f__Selenomonadaceae--12||f__Shewanellaceae--16||f__Smithellaceae--2||f__Solirubrobacteraceae--9||f__Sphingomonadaceae--256||f__Spirochaetaceae_B--9||f__Stappiaceae--1||f__Steroidobacteraceae--3||f__Streptosporangiaceae--2||f__Succinivibrionaceae--1||f__Sulfuricellaceae--3||f__Synergistaceae--2||f__Syntrophaceae--1||f__Syntrophobacteraceae--5||f__Syntrophomonadaceae--1||f__Syntrophorhabdaceae--7||f__Syntrophotaleaceae--5||f__TH1-2--1||f__Tepidamorphaceae--1||f__Thalassobaculaceae--2||f__Thalassospiraceae--2||f__Thermodesulforhabdaceae--2||f__Thermoguttaceae--9||f__Thermosynechococcaceae--3||f__Thioalkalivibrionaceae--12||f__Thiobacillaceae--6||f__Thiohalomonadaceae--1||f__Thiotrichaceae--5||f__Tistrellaceae--4||f__Treponemataceae--34||f__Trichloromonadaceae--1||f__Tumebacillaceae--7||f__UBA1018--8||f__UBA10450--2||f__UBA1062--10||f__UBA10988--2||f__UBA12059--1||f__UBA1268--2||f__UBA1845--2||f__UBA2174_A--2||f__UBA2197--1||f__UBA2386--9||f__UBA2595--1||f__UBA2999--2||f__UBA3002--2||f__UBA4661--1||f__UBA5550--2||f__UBA6099--1||f__UBA6156--2||f__UBA6663--8||f__UBA6898--2||f__UBA7541--5||f__UBA8260--1||f__UBA8363--13||f__UBA8416--1||f__UBA8530--1||f__UBA8932--1||f__UBA9217--29||f__UBA9220--9||f__UBA929--17||f__UBA998--1||f__UPPP01--32||f__Usitatibacteraceae--20||f__VENG01--3||f__Vibrionaceae--21||f__WQYP01--1||f__WRDA01--2||f__Wenzhouxiangellaceae--7||f__XYD2-FULL-50-16--12||f__Xanthobacteraceae--117||f__Xanthomonadaceae--53||f__YIM-B00363--5||f__Zavarziniaceae--1:capture_genus_counter=g__13-2-20CM-66-19--2||g__14-2--3||g__2-12-FULL-64-23--6||g__20CM-4-69-16--20||g__40CM-2-70-7--6||g__40CM-4-68-19--5||g__62-47--1||g__AAP99--34||g__AB-137-C09--1||g__AC2028--2||g__AG11--2||g__AG12--4||g__AG25--1||g__AG29--2||g__AG41--5||g__ALPHA2B--2||g__AWTP1-13--1||g__Abyssibacter--7||g__Acaryochloris--3||g__Accumulibacter--1||g__Acetatifactor--19||g__Acetobacter--103||g__Achromobacter--47||g__Achromobacter_A--1||g__Acidiphilium--1||g__Acidisoma--1||g__Acidobacterium_A--2||g__Acidoferrum--5||g__Acidovorax--960||g__Acidovorax_A--68||g__Actinoplanes--87||g__Acutalibacter--8||g__Aeromonas--21||g__Aestuariivirga--3||g__Agrobacterium--1||g__Albitalea--54||g__Alcanivorax--1||g__Aliagarivorans--2||g__Alicycliphilus--24||g__Alicyclobacillus--2||g__Alicyclobacillus_A--2||g__Alicyclobacillus_G--1||g__Aliidiomarina--1||g__Allorhizobium--1||g__Alsobacter--1||g__Alteromonas--5||g__Amantichitinum--1||g__Aminidesulfovibrio--11||g__Aminomonas--2||g__An92--1||g__Anaeromyxobacter--138||g__Anaerotignum--1||g__Anaerovibrio--1||g__Aneurinibacillus--2||g__Anoxymicrobium--1||g__Aquabacterium--61||g__Aquabacterium_A--101||g__Aquimonas--1||g__Aquincola--2||g__Aquisalimonas--3||g__Aquitalea--14||g__Archangium--59||g__Archangium_A--3||g__Arenimonas--17||g__Aromatoleum--1||g__Aureimonas--18||g__Azoarcus_C--2||g__Azoarcus_D--1||g__Azoarcus_E--1||g__Azohydromonas--2||g__Azonexus--4||g__Azospirillum--21||g__B111-G9--1||g__B129-G9--1||g__BAIKAL-G1-2R--1||g__BIGb0383--1||g__BM103--1||g__BM304--4||g__BMS3Bbin07--1||g__BOG-933--2||g__BRH-c0--1||g__Bacillus--17||g__Bdellovibrio--2||g__Blastochloris--1||g__Blastococcus--3||g__Blastomonas--3||g__Bordetella--1||g__Bordetella_C--2||g__Bosea--5||g__Bradyrhizobium--56||g__Brenneria--30||g__Brevibacillus--1||g__Brevibacillus_B--3||g__Brevibacillus_C--5||g__Burkholderia--3||g__CAADGM01--34||g__CADEFT01--16||g__CAG-115--1||g__CAG-127--4||g__CAG-510--1||g__CAG-590--1||g__CAG-791--3||g__CAG-95--1||g__CAIKUF01--3||g__CAIMFV01--4||g__CAIMTB01--1||g__CAIMXF01--40||g__CAINDZ01--1||g__CAINFC01--3||g__CAIOGM01--11||g__CAIPTA01--5||g__CAIQDA01--7||g__CAIRSR01--1||g__CAITIQ01--2||g__CAITZA01--2||g__CAIUEN01--3||g__CAIUQR01--1||g__CAIVHB01--1||g__CAIWCD01--1||g__CAIWHR01--2||g__CAIWTU01--2||g__CAIYYW01--6||g__CAIZDL01--2||g__CEB3--1||g__CG2-30-66-41--1||g__COE1--1||g__Caballeronia--10||g__Caenispirillum--1||g__Caldichromatium--1||g__Caldimonas--9||g__Candidimonas_A--2||g__Caproiciproducens--2||g__Capsulimonas--6||g__Casimicrobium--1||g__Caulobacter--8||g__Cedecea--1||g__Celeribacter--1||g__Cellulomonas--11||g__Cellulosimicrobium--1||g__Ch109--1||g__Chitinilyticum--2||g__Chitinimonas--1||g__Chitiniphilus--1||g__Chitinivorax--1||g__Chloroflexus--1||g__Chromobacterium--6||g__Citrobacter_A--1||g__Clostridium_AQ--3||g__Clostridium_E--4||g__Cohnella--26||g__Comamonas--47||g__Comamonas_C--1||g__Competibacter_A--1||g__Contendobacter--22||g__Corallococcus--13||g__Cronobacter--1||g__Cryptosporangium--1||g__Cupriavidus--17||g__Curvibacter--5||g__Cycloclasticus--1||g__Cystobacter--20||g__DAT-1--1||g__DC0425bin3--2||g__DRMK01--3||g__DSAP01--3||g__DSDT01--26||g__DSNY01--10||g__DSSF01--27||g__DSWB01--1||g__DTU013--1||g__Dactylopiibacterium--9||g__Dactylosporangium--3||g__Deinococcus--1||g__Dendronalium--1||g__Denitromonas--60||g__Derxia--4||g__Desulfacinum--1||g__Desulfatibacillum--3||g__Desulfatitalea--2||g__Desulfobulbus--1||g__Desulfocurvibacter--2||g__Desulfonema_B--1||g__Desulfopila--1||g__Desulfosporosinus--1||g__Desulfotruncus--4||g__Desulfovirgula--1||g__Desulfurivibrio--1||g__Dethiosulfovibrio--1||g__Devosia--2||g__Devosia_A--2||g__Diaphorobacter_A--2||g__Dickeya--53||g__Dokdonella--1||g__Dolichospermum--4||g__Donghicola--13||g__Duganella--37||g__Dyella--3||g__Dyella_B--7||g__ETT8--25||g__Ectothiorhodospira--2||g__Edaphovirga--1||g__Effusibacillus--4||g__Eggerthella--5||g__Ensifer--1||g__Enterobacter--18||g__Enterobacter_B--1||g__Enterobacter_D--1||g__Enterovibrio--2||g__Erwinia--3||g__Erythrobacter--2||g__Eubacterium_F--1||g__Eubacterium_J--1||g__Evtepia--1||g__Exiguobacterium--2||g__Exiguobacterium_A--1||g__Extensimonas--6||g__FACHB-68--1||g__FACHB-8--4||g__FEB-7--9||g__Fen-1039--1||g__Ferrimonas--4||g__Franconibacter--1||g__Frigididesulfovibrio--1||g__Fundidesulfovibrio--1||g__Fusibacter_C--1||g__GCA-002840015--13||g__GCA-2687715--1||g__GCA-2753565--2||g__GCA-2862085--1||g__GM7GCV1--1||g__GUT77--2||g__GWA1-52-35--3||g__GWA2-58-10--1||g__GWB1-36-13--1||g__GWB1-55-8--5||g__Ga0077526--4||g__Ga0077539--1||g__Ga0077545--1||g__Ga0077550--1||g__Ga0077553--2||g__Gallaecimonas--1||g__Gallionella--9||g__Gemmata--1||g__Gemmatirosa--2||g__Geoalkalibacter--1||g__Geoanaerobacter--27||g__Geobacter--106||g__Geodermatophilus--3||g__Geomobilimonas--2||g__Geomonas--50||g__Geotalea--2||g__Geothermincola_A--4||g__Geothermobacter--2||g__Geothrix--365||g__Giesbergeria--71||g__Glo-17--1||g__Gluconacetobacter--15||g__Gp22-AA3--1||g__HA3dbin3--2||g__HCHbin5--2||g__HRBIN16--1||g__HRBIN40--1||g__Hahella--3||g__Halapricum--21||g__Haloarcula--7||g__Halobaculum--1||g__Halodesulfovibrio--3||g__Haloferax--6||g__Halogeometricum--20||g__Halomicrobium--3||g__Halomonas--9||g__Halomonas_C--2||g__Halopiger--14||g__Halopiger_A--10||g__Haloplanus--1||g__Halorhabdus--1||g__Halorientalis--2||g__Halorubrum--21||g__Halorussus--10||g__Halosimplex--10||g__Halospina--1||g__Halostella--3||g__Halovivax--65||g__Heliomicrobium--1||g__Herbaspirillum--3||g__Hoeflea--1||g__Holophaga--1||g__Humidesulfovibrio--2||g__Hwanghaeella--1||g__Hyalangium--4||g__Hydrogenophaga--412||g__Hylemonella--10||g__Ideonella--19||g__Idiomarina--8||g__Imhoffiella--9||g__Inhella--1||g__J058--1||g__JAABQG01--1||g__JAABRT01--1||g__JAABSP01--2||g__JAABTS01--1||g__JAANAU01--10||g__JAAUOP01--5||g__JAAUPA01--14||g__JAAUTJ01--1||g__JAAXQG01--1||g__JAAXXJ01--29||g__JAAYKM01--1||g__JABDMI01--1||g__JABEVK01--2||g__JABMNT01--1||g__JABURT01--1||g__JACADZ01--1||g__JACCZX01--10||g__JACIYB01--1||g__JACMQX01--3||g__JACOUN01--9||g__JACPFJ01--14||g__JACPQR01--1||g__JACPRK01--7||g__JACRCG01--10||g__JACRCI01--1||g__JACRGR01--9||g__JACRHH01--1||g__JACRLF01--1||g__JACRLJ01--1||g__JACRMN01--15||g__JACRNL01--2||g__JACYLU01--7||g__JADFCT01--50||g__JADFVM01--1||g__JADFWT01--5||g__JADFXK01--1||g__JADFZT01--2||g__JADGAQ01--16||g__JADGCL01--1||g__JADGRF01--1||g__JADJCH01--1||g__JADJMO01--2||g__JADJOM01--46||g__JADKCZ01--1||g__JAENZW01--1||g__JAEUIR01--8||g__JAEUJG01--1||g__JAEUJP01--4||g__JAEUJQ01--10||g__JAEUPI01--53||g__JAFAKZ01--6||g__JAFAXH01--2||g__JAFAYN01--12||g__JAFGAM01--28||g__JAFGDW01--2||g__JAFGEX01--1||g__JAFGGN01--10||g__JAFGJK01--1||g__JAFGJQ01--2||g__JAFGLZ01--1||g__JAFGRD01--9||g__JAFGRR01--1||g__JAFGSN01--25||g__JAFKFH01--3||g__JAFLEE01--1||g__JAFZMK01--3||g__JAGNNG01--91||g__JAHIPE01--1||g__JAHJRI01--11||g__JAHJTB01--1||g__Jannaschia--1||g__Janthinobacterium--6||g__KZCA124--33||g__Kosakonia--54||g__Ktedonobacter--1||g__Kushneria--8||g__LX47W--6||g__LZORAL124-64-63--1||g__Lachnospira--1||g__Lacimicrobium--16||g__Lacunisphaera--3||g__Leisingera--2||g__Lelliottia--1||g__Leptospira_A--1||g__Ligilactobacillus--4||g__Limnobacter--1||g__Limnohabitans_A--27||g__Lonsdalea--1||g__Lucifera--32||g__Luteibacter--14||g__Luteimonas--1||g__Lysobacter_B--2||g__MD308--1||g__MGBC164599--1||g__MR-S7--7||g__MWEM01--4||g__MYbin3--1||g__Macromonas--2||g__Magnetaquicoccus--2||g__Magnetomorum--4||g__Magnetospirillum--1||g__Mailhella--1||g__Maioricimonas--10||g__Malonomonas--2||g__Manganitrophus--2||g__Mangrovibacter--1||g__Maricaulis--1||g__Marinagarivorans--4||g__Marinobacter--60||g__Marinobacter_A--13||g__Marinobacterium--9||g__Marinomonas--5||g__Marinospirillum--5||g__Massilia--79||g__Mediterraneibacter--1||g__Megalodesulfovibrio--2||g__Melittangium--3||g__Mesobacillus--1||g__Methanoculleus--3||g__Methylibium--5||g__Methylobacterium--52||g__Methylomirabilis--1||g__Methylomonas--16||g__Methylophaga--1||g__Methylophilus--1||g__Methylosinus--2||g__Methylotenera--7||g__Methylotenera_A--4||g__Methylotuvimicrobium--1||g__Methyloversatilis--1||g__Methylovorus--3||g__Micavibrio_B--1||g__Microvirga--3||g__Mitsuaria--5||g__Mixta--61||g__Mobilitalea--1||g__Modestobacter--2||g__Moorella--2||g__Moritella--2||g__Motilibacter_A--1||g__Motiliproteus--1||g__Myxococcus--12||g__NBML01--1||g__NK4A136--2||g__Natrarchaeobaculum--39||g__Natrarchaeobius--28||g__Natrialba--2||g__Natrinema--7||g__Natronoarchaeum--1||g__Natronobacterium--27||g__Natronolimnobius--25||g__Natronomonas--1||g__Natronorubrum--18||g__Neiella--1||g__Neorhizobium--3||g__Nitrosomonas--6||g__Nitrospira_A--1||g__Nitrospirillum--2||g__Niveibacterium--1||g__Niveispirillum--1||g__Nodosilinea--6||g__Nostoc--3||g__Noviherbaspirillum--11||g__Noviherbaspirillum_A--1||g__Novosphingobium--4||g__Novosphingopyxis--1||g__Oceanibaculum--1||g__Oceanimonas--1||g__Oceanispirochaeta--1||g__Oceanospirillum--7||g__Ornithinimicrobium--1||g__Oryzomonas--2||g__Oscillibacter--1||g__Ottowia--8||g__Ozemobacter--1||g__PALSA-1004--1||g__PALSA-894--1||g__PH2015--1||g__PH28-bin88--1||g__PLanc-01--1||g__PNKE01--1||g__PNKF01--1||g__Paenibacillus--12||g__Paenibacillus_A--1||g__Paenibacillus_AB--2||g__Paenibacillus_AE--5||g__Paenibacillus_C--5||g__Paenibacillus_G--10||g__Paenibacillus_I--1||g__Paenibacillus_T--1||g__Paenibacillus_Z--3||g__Palsa-1315--1||g__Palsa-288--1||g__Palsa-343--85||g__Palsa-465--1||g__Palsa-881--6||g__Palsa-89--1||g__Pan216--1||g__Pandoraea--6||g__Pantoea--7||g__Paraburkholderia--78||g__Pararhodobacter--1||g__Patulibacter--1||g__Paucidesulfovibrio--3||g__Pb10988--3||g__Pectobacterium--88||g__Pelomonas--4||g__Pelotalea--154||g__Pelotomaculum--1||g__Phaeospirillum--2||g__Phenylobacterium--5||g__Photobacterium--5||g__Phreatobacter--2||g__Phytohalomonas--1||g__Pigmentiphaga--4||g__Piscinibacter--86||g__Pla86--2||g__Planobispora--1||g__Planomonospora--1||g__Plasticicumulans_A--1||g__Pleomorphomonas--2||g__Pokkaliibacter--1||g__Polaromonas--31||g__Polyangium--30||g__Polyangium_A--1||g__Pontiella--1||g__Propionispora--1||g__Propionivibrio--4||g__Proteocatella--1||g__Pseudacidovorax--4||g__Pseudanabaena--4||g__Pseudoalteromonas--7||g__Pseudodesulfovibrio--51||g__Pseudodesulfuromonas--7||g__Pseudoduganella--42||g__Pseudogulbenkiania--5||g__Pseudolabrys--32||g__Pseudomonas--25||g__Pseudomonas_A--8||g__Pseudomonas_B--47||g__Pseudomonas_D--22||g__Pseudomonas_E--713||g__Pseudomonas_F--19||g__Pseudomonas_M--2||g__Pseudomonas_N--2||g__Pseudomonas_O--1||g__Pseudooceanicola--2||g__Pseudopelobacter--8||g__Pseudophaeobacter--4||g__Pseudorhizobium--1||g__Pseudorhodoferax--4||g__Pseudorivibacter--16||g__Pseudoteredinibacter--5||g__Pseudothermotoga--12||g__Pseudovibrio--1||g__Pseudoxanthomonas_A--2||g__Psychrobacter--1||g__Pulveribacter--2||g__Pusillimonas_A--2||g__Pusillimonas_B--1||g__QHVS01--1||g__QZKY01--2||g__Qipengyuania--39||g__R-H-3--2||g__RAAP-1--1||g__RAS1--2||g__RBG-16-49-21--1||g__RBG-16-58-11--1||g__RGIG4057--1||g__RH-AL1--1||g__RI-112--46||g__RUG115--1||g__RUG11977--7||g__RUG12372--1||g__RUG12871--5||g__RXIV01--2||g__Rahnella--93||g__Ramlibacter--1223||g__Rariglobus--14||g__Reidiella--1||g__Reinekea--1||g__Rhabdaerophilum--12||g__Rhizobacter--151||g__Rhizobium--6||g__Rhizorhabdus--11||g__Rhizorhapis--1||g__Rhodanobacter--6||g__Rhodobacter_B--1||g__Rhodobium--2||g__Rhodoferax--106||g__Rhodoferax_B--1||g__Rhodopila--1||g__Rhodoplanes--1||g__Rhodopseudomonas--4||g__Rhodothermus--1||g__Rivicola--3||g__Robiginitomaculum_B--2||g__Roseateles--1||g__Roseicyclus--1||g__Roseimaritima--2||g__Roseivivax--1||g__Roseococcus--1||g__Roseomonas--1||g__Roseomonas_B--1||g__Roseovarius--2||g__Rubrivivax--12||g__Ruegeria--1||g__Rugamonas--1||g__Ruminiclostridium_E--4||g__S012-40--1||g__S141-3--9||g__S144-34--21||g__S146-62--1||g__SCGC-AG-212-J23--21||g__SCMT01--5||g__SCN-69-89--20||g__SCN-70-22--3||g__SCSIO-07484--1||g__SG-bin9--13||g__SIAQ01--1||g__SIO4C1--17||g__SKQW01--1||g__SKYL01--4||g__SKZP01--1||g__SLLR01--1||g__SURF-21--3||g__SV1-B22--2||g__SXXK01--1||g__SYBY01--2||g__SYLX01--7||g__SZAS-79--1||g__SZUA-370--1||g__SZUA-401--6||g__SZUA-448--1||g__SZUA-540--2||g__SZUA-575--1||g__SZUA-584--1||g__Saccharibacillus--3||g__Saccharospirillum--13||g__Salinadaptatus--15||g__Salinicola--1||g__Salinigranum--1||g__Saliniradius--1||g__Salmonella--5||g__Sanguibacter--3||g__SbD1--5||g__Scandinavium--2||g__Schlegelella--8||g__Schlegelella_A--8||g__Seleniivibrio--7||g__Selenomonas--1||g__Selenomonas_A--3||g__Selenomonas_C--2||g__Serratia--3||g__Shewanella--12||g__Sideroxydans--3||g__Silanimonas--2||g__Skermanella--1||g__Solidesulfovibrio--6||g__Solimonas--3||g__Solirubrobacter--5||g__Sorangium--2||g__SpSt-501--2||g__SpSt-583--7||g__Sphaerotilus--9||g__Sphingobium--25||g__Sphingomicrobium--1||g__Sphingomonas--160||g__Sphingomonas_B--1||g__Sphingomonas_E--1||g__Sphingomonas_K--1||g__Sphingopyxis--1||g__Sphingorhabdus_B--4||g__Spiro-10--5||g__Spirochaeta_B--1||g__Spirochaeta_F--8||g__Stenotrophomonas--3||g__Steroidobacter_A--1||g__Stieleria--12||g__Stigmatella--8||g__Succinivibrio--1||g__Sulfurimicrobium--3||g__Sulfuritalea--1||g__Sulfurivermis--1||g__Symbiopectobacterium--11||g__Syntrophotalea_A--4||g__Syntrophus--1||g__TMP-7--3||g__Tardiphaga--4||g__Tepidicella--9||g__Terracidiphilus--3||g__Terricaulis--1||g__Thalassobaculum_A--2||g__Thalassobius--1||g__Thalassocella--1||g__Thalassospira--2||g__Thauera--23||g__Thauera_A--2||g__Thermoclostridium_A--1||g__Thermodesulforhabdus--2||g__Thermomonas--2||g__Thioalkalivibrio--12||g__Thiobacillus--6||g__Thiodiazotropha--2||g__Thiolinea--5||g__Thiomonas--117||g__Tibeticola--1||g__Tistrella--4||g__Treponema_D--27||g__Treponema_F--2||g__Trichlorobacter--11||g__Trichloromonas--1||g__Tumebacillus--7||g__U87765--2||g__UBA1062--10||g__UBA10906--1||g__UBA10988--2||g__UBA12499--5||g__UBA1258--2||g__UBA1268--1||g__UBA1426--1||g__UBA1535--1||g__UBA1712--1||g__UBA1753--2||g__UBA1799--1||g__UBA1936--1||g__UBA2009--3||g__UBA2197--1||g__UBA2262--10||g__UBA2334--1||g__UBA2386--9||g__UBA2595--1||g__UBA2868--1||g__UBA2897--1||g__UBA2913--2||g__UBA3282--4||g__UBA3766--2||g__UBA3951--1||g__UBA4421--1||g__UBA4615--1||g__UBA5195--1||g__UBA5609--7||g__UBA6099--1||g__UBA6156--2||g__UBA6159--1||g__UBA6178--2||g__UBA6663--1||g__UBA6669--1||g__UBA6898--2||g__UBA6920--1||g__UBA7797--1||g__UBA7803--1||g__UBA8260--1||g__UBA8363--11||g__UBA8416--1||g__UBA8530--1||g__UBA8783--2||g__UBA8904--2||g__UBA9220--9||g__UBA929--16||g__UBA935--1||g__UBA998--1||g__Usitatibacter--11||g__VAUL01--2||g__VBCG01--26||g__VBDL01--5||g__VENG01--3||g__VEOV01--8||g__VSOB01--1||g__VTOM01--1||g__Variovorax--599||g__Vibrio--14||g__Vogesella--1||g__WAJ17--1||g__WGGQ01--9||g__WHSN01--2||g__WJJA01--1||g__WJMC01--4||g__WJMR01--1||g__WMHbin3--2||g__WOUV01--1||g__WQYP01--1||g__WREE01--2||g__WRLJ01--1||g__WRMH01--1||g__WTJD01--1||g__Wenzhouxiangella--7||g__XBB1006--1||g__XYD2-FULL-50-16--1||g__Xanthomonas--5||g__Xenophilus--1||g__Xylophilus--5||g__Z2-YC6860--2||g__Zavarzinia--1||g__Zoogloea--4:capture_order_counter=o__AABM5-25-91--2||o__Acetivibrionales--2||o__Acetobacterales--125||o__Acidobacteriales--91||o__Acidoferrales--5||o__Actinomycetales--18||o__Adiutricales--1||o__Alicyclobacillales--5||o__Anaeroferrophillales--28||o__Anaerolineales--9||o__Aneurinibacillales--2||o__Armatimonadales--6||o__Azospirillales--75||o__B129-G9--1||o__B4-G1--26||o__BMS3BBIN04--1||o__Bacillales--17||o__Bacillales_B--1||o__Balneolales--1||o__Bdellovibrionales--9||o__Brevibacillales--10||o__Bryobacterales--23||o__Burkholderiales--5164||o__CAINFC01--3||o__CAIPTA01--5||o__CAIRSR01--1||o__CG2-30-66-41--1||o__COTS27--1||o__Caulobacterales--28||o__Ch66--1||o__Chitinivibrionales--2||o__Chloroflexales--1||o__Christensenellales--1||o__Chromatiales--12||o__Chthoniobacterales--2||o__Competibacterales--26||o__Coriobacteriales--5||o__Cyanobacteriales--9||o__D8A-2--1||o__DRMK01--3||o__DSM-27196--1||o__Deferribacterales--7||o__Deinococcales--1||o__Desulfatiglandales--1||o__Desulfitobacteriales--2||o__Desulfobacterales--17||o__Desulfobulbales--15||o__Desulfomonilales--2||o__Desulfotomaculales--9||o__Desulfovibrionales--83||o__Desulfuromonadales--35||o__Ectothiorhodospirales--14||o__Elainellales--26||o__Enterobacterales--543||o__Erysipelotrichales--3||o__Exiguobacterales--3||o__Fen-336--25||o__Fen-727--2||o__Ferrovibrionales--3||o__Fimbriimonadales--2||o__GCA-002687715--1||o__GCF-013343005--1||o__GWA2-58-10--1||o__GWB1-36-13--1||o__GWC2-55-46--5||o__Geminicoccales--1||o__Gemmatales--2||o__Gemmatimonadales--93||o__Geobacterales--434||o__Geothermincolales--7||o__Gp22-AA2--1||o__Gp7-AA8--1||o__HRBIN16--1||o__Halobacteriales--392||o__Heliobacteriales--1||o__Holophagales--366||o__Hydrogenedentiales--1||o__Ignavibacteriales--1||o__J058--1||o__JAABVY01--4||o__JAAYKD01--2||o__JABDMI01--1||o__JABEVK01--2||o__JABURT01--1||o__JACPQR01--1||o__JACPRK01--7||o__JACRGQ01--9||o__JADFCT01--50||o__JADFVX01--1||o__JADFXK01--1||o__Kapabacteriales--1||o__Kiritimatiellales--1||o__Ktedonobacterales--1||o__LZORAL124-64-63--3||o__Lachnospirales--75||o__Lactobacillales--4||o__Leptospirales--1||o__Limnocylindrales--1||o__Longimicrobiales--12||o__MWEM01--4||o__Magnetococcales--57||o__Mariprofundales--1||o__Methanomicrobiales--3||o__Methylococcales--19||o__Methylomirabilales--1||o__Micavibrionales--1||o__Moorellales--2||o__Motilibacterales--1||o__Mycobacteriales--108||o__Myxococcales--296||o__Nannocystales--1||o__Nevskiales--10||o__Nitrococcales--7||o__Nitrosococcales--1||o__Nitrospirales--2||o__OPB41--1||o__Oceanibaculales--1||o__Opitutales--18||o__Oscillospirales--40||o__Ozemobacterales--1||o__PCC-9006--5||o__PH28-bin88--1||o__Paenibacillales--69||o__Palsa-1104--91||o__Pan216--1||o__Pedosphaerales--4||o__Peptostreptococcales--3||o__Phormidesmiales--23||o__Pirellulales--37||o__Planctomycetales--11||o__Polyangiales--45||o__Propionisporales--1||o__Pseudanabaenales--4||o__Pseudomonadales--998||o__QNDG01--14||o__RBG-13-61-14--6||o__Rhizobiales--243||o__Rhodobacterales--56||o__Rhodospirillales--8||o__Rhodothermales--1||o__Rickettsiales--3||o__Rokubacteriales--5||o__S140-43--1||o__S144-34--21||o__S15B-MN24--1||o__SBBL01--2||o__SG8-11--1||o__SKZP01--1||o__SZUA-242--1||o__Sedimentisphaerales--1||o__Selenomonadales--12||o__Solirubrobacterales--9||o__Sphingomonadales--256||o__Spirochaetales_E--9||o__Sporomusales--32||o__Steroidobacterales--3||o__Streptosporangiales--2||o__Synergistales--5||o__Syntrophales--4||o__Syntrophobacterales--8||o__Syntrophomonadales--1||o__Syntrophorhabdales--7||o__Thalassobaculales--2||o__Thermincolales--1||o__Thermodesulfovibrionales--4||o__Thermosynechococcales--3||o__Thermotogales--12||o__Thiohalomonadales--1||o__Thiotrichales--5||o__Tissierellales--1||o__Tistrellales--4||o__Treponematales--36||o__Tumebacillales--11||o__UBA1018--8||o__UBA1062--10||o__UBA10988--2||o__UBA1135--3||o__UBA1280--2||o__UBA1845--48||o__UBA2386--9||o__UBA4802--2||o__UBA6099--2||o__UBA8260--1||o__UBA8366--1||o__UBA8416--1||o__UBA9217--29||o__Vicinamibacterales--2||o__WQYP01--1||o__XYD2-FULL-50-16--12||o__Xanthomonadales--92||o__Zavarziniales--1:capture_phylum_counter=p__AABM5-125-24--1||p__Acidobacteriota--517||p__Actinobacteriota--153||p__Armatimonadota--12||p__Bacteroidota--4||p__Bdellovibrionota--22||p__Chloroflexota--38||p__Cyanobacteria--71||p__Deferribacterota--7||p__Deinococcota--1||p__Desulfobacterota--534||p__Desulfobacterota_C--28||p__Desulfobacterota_G--7||p__Desulfobacterota_I--83||p__Dormibacterota--1||p__Fibrobacterota--2||p__Firmicutes--125||p__Firmicutes_A--122||p__Firmicutes_B--18||p__Firmicutes_C--45||p__Firmicutes_E--1||p__Firmicutes_H--2||p__Gemmatimonadota--106||p__Halobacteriota--395||p__Hydrogenedentota--1||p__KSB1--2||p__Krumholzibacteriota--3||p__Methylomirabilota--6||p__Myxococcota--434||p__Nitrospinota--9||p__Nitrospirota--38||p__Planctomycetota--117||p__Proteobacteria--7793||p__QNDG01--14||p__RBG-13-61-14--6||p__Riflebacteria--1||p__SAR324--12||p__Spirochaetota--53||p__Sumerlaeota--50||p__Synergistota--5||p__Thermotogota--16||p__UBP15--2||p__UBP17--7||p__Verrucomicrobiota--26||p__Zixibacteria--4:capture_species_counter=s__13-2-20CM-66-19 sp018241445--2||s__14-2 sp910575035--3||s__2-12-FULL-64-23 sp017880745--6||s__20CM-4-69-16 sp001919865--11||s__20CM-4-69-16 sp003220795--2||s__20CM-4-69-16 sp003220935--7||s__40CM-2-70-7 sp003222205--6||s__40CM-4-68-19 sp001918155--3||s__40CM-4-68-19 sp005888115--2||s__62-47 sp017305535--1||s__AAP99 sp001295775--34||s__AB-137-C09 sp015488125--1||s__AC2028 sp000702085--2||s__AG11 sp003223455--2||s__AG12 sp003222235--4||s__AG25 sp003221005--1||s__AG29 sp003222115--2||s__AG41 sp003220905--1||s__AG41 sp003222035--1||s__AG41 sp003222155--3||s__ALPHA2B sp003671765--1||s__ALPHA2B sp901875635--1||s__AWTP1-13 sp003963125--1||s__Abyssibacter profundi--7||s__Acaryochloris marina--3||s__Accumulibacter sp016788495--1||s__Acetatifactor sp002490995--5||s__Acetatifactor sp900554205--1||s__Acetatifactor sp900772845--11||s__Acetatifactor sp910588225--2||s__Acetobacter ghanensis--20||s__Acetobacter lambici--14||s__Acetobacter lovaniensis--68||s__Acetobacter syzygii--1||s__Achromobacter aegrifaciens--1||s__Achromobacter animicus--1||s__Achromobacter pulmonis--1||s__Achromobacter sp000757485--41||s__Achromobacter sp002902905--2||s__Achromobacter veterisilvae--1||s__Achromobacter_A sp016462365--1||s__Acidiphilium sp002255515--1||s__Acidisoma sp009765865--1||s__Acidobacterium_A sp009765985--2||s__Acidoferrum sp003223255--5||s__Acidovorax aporrectodeae--1||s__Acidovorax delafieldii--2||s__Acidovorax facilis--2||s__Acidovorax kalamii--6||s__Acidovorax soli_A--5||s__Acidovorax sp000302535--4||s__Acidovorax sp001411535--703||s__Acidovorax sp001422735--2||s__Acidovorax sp001424425--3||s__Acidovorax sp001428665--72||s__Acidovorax sp001633105--3||s__Acidovorax sp002797445--3||s__Acidovorax sp003053545--1||s__Acidovorax sp003058055--1||s__Acidovorax sp003208485--1||s__Acidovorax sp003852545--39||s__Acidovorax sp004210805--85||s__Acidovorax sp006715665--5||s__Acidovorax sp013408765--15||s__Acidovorax sp018828125--3||s__Acidovorax sp019218755--3||s__Acidovorax temperans--1||s__Acidovorax_A avenae--1||s__Acidovorax_A cattleyae--6||s__Acidovorax_A citrulli--4||s__Acidovorax_A konjaci--1||s__Acidovorax_A oryzae--51||s__Acidovorax_A sp002397315--1||s__Acidovorax_A valerianellae--4||s__Actinoplanes brasiliensis--25||s__Actinoplanes cyaneus--23||s__Actinoplanes humidus--1||s__Actinoplanes ianthinogenes--2||s__Actinoplanes italicus--4||s__Actinoplanes lutulentus--24||s__Actinoplanes palleronii--1||s__Actinoplanes sp004001265--6||s__Actinoplanes sp015704865--1||s__Acutalibacter sp009936055--4||s__Acutalibacter sp910587995--4||s__Aeromonas allosaccharophila--1||s__Aeromonas caviae--4||s__Aeromonas fluvialis--2||s__Aeromonas lacus--3||s__Aeromonas lusitana--1||s__Aeromonas media--1||s__Aeromonas piscicola--1||s__Aeromonas salmonicida--2||s__Aeromonas sanarellii--1||s__Aeromonas schubertii--1||s__Aeromonas sobria--2||s__Aeromonas veronii--2||s__Aestuariivirga sp014380505--3||s__Agrobacterium rosae--1||s__Albitalea sp005882155--24||s__Albitalea sp905339355--22||s__Albitalea terrae--8||s__Alcanivorax venustensis--1||s__Aliagarivorans taiwanensis--2||s__Alicycliphilus denitrificans--23||s__Alicycliphilus sp018240995--1||s__Alicyclobacillus sacchari--1||s__Alicyclobacillus sp017329635--1||s__Alicyclobacillus_A contaminans--2||s__Alicyclobacillus_G shizuokensis--1||s__Aliidiomarina sp001458075--1||s__Allorhizobium sp900466945--1||s__Alsobacter soli--1||s__Alteromonas aestuariivivens--1||s__Alteromonas alba--1||s__Alteromonas lipotrueae--1||s__Alteromonas sp000597705--2||s__Amantichitinum ursilacus--1||s__Aminidesulfovibrio aminophilus--1||s__Aminidesulfovibrio sp002382645--10||s__Aminomonas paucivorans--2||s__An92 sp009935845--1||s__Anaeromyxobacter dehalogenans_B--1||s__Anaeromyxobacter sp000017505--137||s__Anaerotignum sp905214825--1||s__Anaerovibrio slackiae--1||s__Aneurinibacillus danicus--1||s__Aneurinibacillus migulanus--1||s__Anoxymicrobium japonicum--1||s__Aquabacterium commune--1||s__Aquabacterium excrementipullorum--2||s__Aquabacterium fontiphilum--2||s__Aquabacterium lacunae--7||s__Aquabacterium sp002339015--3||s__Aquabacterium sp003963115--1||s__Aquabacterium sp004297345--2||s__Aquabacterium sp004322345--21||s__Aquabacterium sp013822685--7||s__Aquabacterium sp014378415--1||s__Aquabacterium sp016185075--10||s__Aquabacterium sp016195855--2||s__Aquabacterium sp016219375--1||s__Aquabacterium sp903894125--1||s__Aquabacterium_A sp001770815--1||s__Aquabacterium_A sp016213205--5||s__Aquabacterium_A sp017992055--1||s__Aquabacterium_A sp017999135--10||s__Aquabacterium_A terrae--84||s__Aquimonas voraii--1||s__Aquincola tertiaricarbonis--2||s__Aquisalimonas sp007127625--2||s__Aquisalimonas sp012044895--1||s__Aquitalea sp003693445--11||s__Aquitalea sp019232735--3||s__Archangium gephyra--9||s__Archangium sp003044305--7||s__Archangium violaceum--29||s__Archangium violaceum_A--13||s__Archangium violaceum_B--1||s__Archangium_A gephyra_A--1||s__Archangium_A sp016792935--1||s__Archangium_A sp903905455--1||s__Arenimonas daejeonensis--17||s__Aromatoleum petrolei--1||s__Aureimonas pseudogalii--4||s__Aureimonas sp001442755--6||s__Aureimonas ureilytica--3||s__Aureimonas ureilytica_A--5||s__Azoarcus_C communis--1||s__Azoarcus_C communis_A--1||s__Azoarcus_D pumilus--1||s__Azoarcus_E halotolerans--1||s__Azohydromonas aeria--2||s__Azonexus hydrophilus--1||s__Azonexus sp002840785--3||s__Azospirillum agricola--1||s__Azospirillum baldaniorum--1||s__Azospirillum brasilense_E--13||s__Azospirillum oleiclasticum--1||s__Azospirillum rugosum--3||s__Azospirillum sp014192915--2||s__B111-G9 sp003646865--1||s__B129-G9 sp003644325--1||s__BAIKAL-G1-2R sp002737405--1||s__BIGb0383 sp003751845--1||s__BM103 sp002869725--1||s__BM304 sp002868905--4||s__BMS3Bbin07 sp003232715--1||s__BOG-933 sp003165295--1||s__BOG-933 sp903927615--1||s__BRH-c0 sp000961645--1||s__Bacillus amyloliquefaciens--1||s__Bacillus atrophaeus--5||s__Bacillus paralicheniformis--1||s__Bacillus sp010093085--2||s__Bacillus spizizenii--1||s__Bacillus velezensis--7||s__Bdellovibrio bacteriovorus--1||s__Bdellovibrio bacteriovorus_C--1||s__Blastochloris sulfoviridis--1||s__Blastococcus sp004570345--1||s__Blastococcus sp900112815--1||s__Blastococcus sp900230285--1||s__Blastomonas sp000786215--3||s__Bordetella hinzii--1||s__Bordetella_C sp002261215--2||s__Bosea sp001429505--1||s__Bosea sp014873125--2||s__Bosea sp016428755--1||s__Bosea sp900112185--1||s__Bradyrhizobium algeriense--1||s__Bradyrhizobium betae_A--1||s__Bradyrhizobium campsiandrae--1||s__Bradyrhizobium cosmicum--1||s__Bradyrhizobium diazoefficiens_G--5||s__Bradyrhizobium forestalis--1||s__Bradyrhizobium hipponense--2||s__Bradyrhizobium jicamae_B--1||s__Bradyrhizobium liaoningense_A--1||s__Bradyrhizobium manausense--1||s__Bradyrhizobium manausense_B--1||s__Bradyrhizobium murdochi--1||s__Bradyrhizobium nitroreducens--8||s__Bradyrhizobium sp000239795--2||s__Bradyrhizobium sp000239815--1||s__Bradyrhizobium sp000426105--1||s__Bradyrhizobium sp000473045--1||s__Bradyrhizobium sp002531575--7||s__Bradyrhizobium sp003020125--1||s__Bradyrhizobium sp015291645--1||s__Bradyrhizobium sp016213215--1||s__Bradyrhizobium sp018596315--2||s__Bradyrhizobium sp900115265--2||s__Bradyrhizobium sp900176205--1||s__Bradyrhizobium symbiodeficiens--2||s__Bradyrhizobium tropiciagri--1||s__Bradyrhizobium tropiciagri_A--1||s__Bradyrhizobium yuanmingense--7||s__Brenneria alni--4||s__Brenneria nigrifluens--2||s__Brenneria rubrifaciens--22||s__Brenneria sp013155275--2||s__Brevibacillus agri--1||s__Brevibacillus_B sp006170445--3||s__Brevibacillus_C massiliensis--5||s__Burkholderia ambifaria_A--1||s__Burkholderia sp000687455--1||s__Burkholderia sp018375725--1||s__CAADGM01 sp900696535--34||s__CADEFT01 sp016789745--16||s__CAG-115 sp003531585--1||s__CAG-127 sp017469405--1||s__CAG-127 sp902788555--3||s__CAG-510 sp900551115--1||s__CAG-590 sp900544905--1||s__CAG-791 sp900316855--3||s__CAG-95 sp009917485--1||s__CAIKUF01 sp014879745--3||s__CAIMFV01 sp903858685--4||s__CAIMTB01 sp903844265--1||s__CAIMXF01 sp013289985--38||s__CAIMXF01 sp903845345--2||s__CAINDZ01 sp903859215--1||s__CAINFC01 sp903847975--3||s__CAIOGM01 sp903902345--11||s__CAIPTA01 sp903867855--5||s__CAIQDA01 sp903870415--7||s__CAIRSR01 sp903881315--1||s__CAITIQ01 sp016719945--1||s__CAITIQ01 sp903892415--1||s__CAITZA01 sp903896745--2||s__CAIUEN01 sp903898185--3||s__CAIUQR01 sp903901335--1||s__CAIVHB01 sp903893215--1||s__CAIWCD01 sp903911145--1||s__CAIWHR01 sp903912485--2||s__CAIWTU01 sp903915655--2||s__CAIYYW01 sp903930515--6||s__CAIZDL01 sp903856295--2||s__CEB3 sp001029295--1||s__CG2-30-66-41 sp002779825--1||s__COE1 sp910588755--1||s__Caballeronia glathei--5||s__Caballeronia peredens--1||s__Caballeronia sp001557535--1||s__Caballeronia telluris--1||s__Caballeronia udeis--2||s__Caenispirillum salinarum--1||s__Caldichromatium japonicum--1||s__Caldimonas manganoxidans--9||s__Candidimonas_A sp013416445--2||s__Caproiciproducens sp012517675--2||s__Capsulimonas corticalis--6||s__Casimicrobium sp013298695--1||s__Caulobacter henricii_C--1||s__Caulobacter segnis_A--2||s__Caulobacter sp000281955--2||s__Caulobacter sp000426025--2||s__Caulobacter sp004342605--1||s__Cedecea sp000277545--1||s__Celeribacter neptunius--1||s__Cellulomonas endophytica--1||s__Cellulomonas hominis_A--3||s__Cellulomonas sp009777345--3||s__Cellulomonas sp014763765--2||s__Cellulomonas sp017569225--1||s__Cellulomonas sp017744555--1||s__Cellulosimicrobium sp001942335--1||s__Ch109 sp013178275--1||s__Chitinilyticum litopenaei--2||s__Chitinimonas taiwanensis--1||s__Chitiniphilus shinanonensis--1||s__Chitinivorax sp005503445--1||s__Chloroflexus islandicus--1||s__Chromobacterium haemolyticum_A--1||s__Chromobacterium sp002213445--2||s__Chromobacterium sp016428945--1||s__Chromobacterium sphagni--2||s__Citrobacter_A amalonaticus--1||s__Clostridium_AQ sp000165065--3||s__Clostridium_E sporosphaeroides--4||s__Cohnella phaseoli--4||s__Cohnella sp004801405--5||s__Cohnella sp012849095--1||s__Cohnella sp019091135--1||s__Cohnella suwonensis--2||s__Cohnella thailandensis--3||s__Cohnella xylanilytica--10||s__Comamonas acidovorans--21||s__Comamonas kerstersii--4||s__Comamonas konjaci_A--1||s__Comamonas koreensis--1||s__Comamonas sp018413525--1||s__Comamonas terrae--1||s__Comamonas testosteroni_D--1||s__Comamonas thiooxydans--5||s__Comamonas tsuruhatensis--12||s__Comamonas_C sp001725255--1||s__Competibacter_A sp002352125--1||s__Contendobacter sp012031845--22||s__Corallococcus aberystwythensis--5||s__Corallococcus carmarthensis--1||s__Corallococcus sp003611675--2||s__Corallococcus sp003612115--3||s__Corallococcus sp016458225--2||s__Cronobacter condimenti--1||s__Cryptosporangium phraense--1||s__Cupriavidus gilardii_D--2||s__Cupriavidus necator_B--2||s__Cupriavidus pauculus_B--10||s__Cupriavidus sp017814975--1||s__Cupriavidus taiwanensis_D--2||s__Curvibacter gracilis--5||s__Cycloclasticus sp002162695--1||s__Cystobacter fuscus--16||s__Cystobacter fuscus_A--4||s__DAT-1 sp019084025--1||s__DC0425bin3 sp002753665--2||s__DRMK01 sp011322575--1||s__DRMK01 sp015488495--2||s__DSAP01 sp011046415--3||s__DSDT01 sp011048615--26||s__DSNY01 sp011056935--10||s__DSSF01 sp011362645--27||s__DSWB01 sp011368175--1||s__DTU013 sp002385815--1||s__Dactylopiibacterium carminicum--8||s__Dactylopiibacterium sp002307175--1||s__Dactylosporangium siamense--3||s__Deinococcus budaensis--1||s__Dendronalium minutum--1||s__Denitromonas sp008501585--33||s__Denitromonas sp018524365--27||s__Derxia gummosa--4||s__Desulfacinum sp014359885--1||s__Desulfatibacillum aliphaticivorans--3||s__Desulfatitalea sp003599575--1||s__Desulfatitalea sp016218685--1||s__Desulfobulbus sp009782165--1||s__Desulfocurvibacter africanus--2||s__Desulfonema_B ishimotonii--1||s__Desulfopila sp010646885--1||s__Desulfosporosinus fructosivorans--1||s__Desulfotruncus arcticus--4||s__Desulfovirgula thermocuniculi--1||s__Desulfurivibrio alkaliphilus--1||s__Dethiosulfovibrio salsuginis--1||s__Devosia sp001427605--1||s__Devosia sp016698645--1||s__Devosia_A sp903842455--2||s__Diaphorobacter_A ruginosibacter--1||s__Diaphorobacter_A sp011305535--1||s__Dickeya chrysanthemi--2||s__Dickeya dadantii--5||s__Dickeya undicola--5||s__Dickeya zeae--41||s__Dokdonella sp016712865--1||s__Dolichospermum sp009711935--4||s__Donghicola eburneus--12||s__Donghicola tyrosinivorans--1||s__Duganella aceris--3||s__Duganella alba--6||s__Duganella levis--2||s__Duganella margarita--1||s__Duganella rivi--1||s__Duganella sp000381565--1||s__Duganella sp003217375--8||s__Duganella sp003416895--1||s__Duganella sp003416985--1||s__Duganella sp009380215--5||s__Duganella sp017833525--6||s__Duganella sp900109645--1||s__Duganella sp900110275--1||s__Dyella japonica--1||s__Dyella marensis--1||s__Dyella sp012275375--1||s__Dyella_B dinghuensis--5||s__Dyella_B psychrodurans--1||s__Dyella_B sp014873315--1||s__ETT8 sp002900965--25||s__Ectothiorhodospira mobilis_A--1||s__Ectothiorhodospira sp001632845--1||s__Edaphovirga cremea--1||s__Effusibacillus lacus--4||s__Eggerthella sinensis--5||s__Ensifer sp002002725--1||s__Enterobacter cloacae_I--15||s__Enterobacter dykesii--3||s__Enterobacter_B lignolyticus--1||s__Enterobacter_D kobei_A--1||s__Enterovibrio nigricans--1||s__Enterovibrio sp001310415--1||s__Erwinia billingiae--2||s__Erwinia rhapontici--1||s__Erythrobacter sp011765465--1||s__Erythrobacter xiamenensis--1||s__Eubacterium_F sp900539115--1||s__Eubacterium_J sp910586225--1||s__Evtepia sp910584805--1||s__Exiguobacterium aurantiacum--1||s__Exiguobacterium sp018616375--1||s__Exiguobacterium_A sp902363455--1||s__Extensimonas vulgaris--6||s__FACHB-68 sp014695715--1||s__FACHB-8 sp014695575--4||s__FEB-7 sp003105245--7||s__FEB-7 sp016709665--1||s__FEB-7 sp016711875--1||s__Fen-1039 sp003157875--1||s__Ferrimonas lipolytica--1||s__Ferrimonas sediminum--2||s__Ferrimonas senticii--1||s__Franconibacter pulveris--1||s__Frigididesulfovibrio sp002293605--1||s__Fundidesulfovibrio sp009773665--1||s__Fusibacter_C sp001897605--1||s__GCA-002840015 sp002782905--13||s__GCA-2687715 sp002687715--1||s__GCA-2753565 sp002753565--1||s__GCA-2753565 sp015232405--1||s__GCA-2862085 sp007751475--1||s__GM7GCV1 sp014323765--1||s__GUT77 sp001462255--1||s__GUT77 sp009786575--1||s__GWA1-52-35 sp001769805--3||s__GWA2-58-10 sp001780825--1||s__GWB1-36-13 sp001829155--1||s__GWB1-55-8 sp001769835--5||s__Ga0077526 sp001464765--3||s__Ga0077526 sp001464895--1||s__Ga0077539 sp016793325--1||s__Ga0077545 sp001464335--1||s__Ga0077550 sp902826865--1||s__Ga0077553 sp016789905--2||s__Gallaecimonas pentaromativorans--1||s__Gallionella sp001801055--1||s__Gallionella sp001801085--2||s__Gallionella sp003235435--1||s__Gallionella sp016218415--4||s__Gallionella sp017880865--1||s__Gemmata massiliana_A--1||s__Gemmatirosa kalamazoonesis--2||s__Geoalkalibacter ferrihydriticus--1||s__Geoanaerobacter pelophilus--2||s__Geoanaerobacter sp000813145--25||s__Geobacter anodireducens--89||s__Geobacter sp003712145--1||s__Geobacter sp905339345--1||s__Geobacter sulfurreducens--15||s__Geodermatophilus amargosae--2||s__Geodermatophilus pulveris--1||s__Geomobilimonas luticola--2||s__Geomonas anaerohicana--7||s__Geomonas ferrireducens--17||s__Geomonas oryzae--2||s__Geomonas paludis--1||s__Geomonas pelophila--1||s__Geomonas propionica--5||s__Geomonas sp000175115--2||s__Geomonas sp003490025--1||s__Geomonas sp018919395--6||s__Geomonas sp019203205--6||s__Geomonas sp903925075--2||s__Geotalea daltonii--2||s__Geothermincola_A secundus--4||s__Geothermobacter ehrlichii--2||s__Geothrix sp003158505--1||s__Geothrix sp003538615--1||s__Geothrix sp013390615--291||s__Geothrix sp016195985--2||s__Geothrix sp016714685--5||s__Geothrix sp016721195--50||s__Geothrix sp017859995--3||s__Geothrix sp903839205--5||s__Geothrix sp903840385--4||s__Geothrix sp903843705--2||s__Geothrix sp903863195--1||s__Giesbergeria lacusdiani--5||s__Giesbergeria metamorpha--1||s__Giesbergeria sp001724785--60||s__Giesbergeria sp001770955--2||s__Giesbergeria sp003096555--1||s__Giesbergeria sp010020825--1||s__Giesbergeria suum--1||s__Glo-17 sp014730255--1||s__Gluconacetobacter asukensis--1||s__Gluconacetobacter takamatsuzukensis--13||s__Gluconacetobacter tumulicola--1||s__Gp22-AA3 sp003223145--1||s__HA3dbin3 sp015231175--2||s__HCHbin5 sp002753505--1||s__HCHbin5 sp015233035--1||s__HRBIN16 sp002898895--1||s__HRBIN40 sp002898275--1||s__Hahella chejuensis--2||s__Hahella sp002260525--1||s__Halapricum salinum--19||s__Halapricum sp017094465--2||s__Haloarcula argentinensis--1||s__Haloarcula rubripromontorii--1||s__Haloarcula sebkhae--5||s__Halobaculum sp013402875--1||s__Halodesulfovibrio psychrotolerans--3||s__Haloferax mucosum--2||s__Haloferax profundi--1||s__Haloferax sp009674585--1||s__Haloferax sp009674605--1||s__Haloferax sp009674625--1||s__Halogeometricum rufum--20||s__Halomicrobium sp009617995--3||s__Halomonas aquamarina--1||s__Halomonas arcis--2||s__Halomonas beimenensis--1||s__Halomonas sp000686925--1||s__Halomonas sp014263395--2||s__Halomonas sp014897985--1||s__Halomonas venusta--1||s__Halomonas_C coralii--2||s__Halopiger aswanensis--14||s__Halopiger_A goleimassiliensis--10||s__Haloplanus rubicundus--1||s__Halorhabdus sp013839425--1||s__Halorientalis sp001989615--2||s__Halorubrum alkaliphilum--11||s__Halorubrum californiense--1||s__Halorubrum sodomense--1||s__Halorubrum sp004114375--1||s__Halorubrum vacuolatum--7||s__Halorussus sp003023465--1||s__Halorussus sp004087835--9||s__Halosimplex litoreum--8||s__Halosimplex pelagicum--1||s__Halosimplex rubrum--1||s__Halospina utahensis_A--1||s__Halostella sp003023565--3||s__Halovivax asiaticus--64||s__Halovivax sp007135505--1||s__Heliomicrobium undosum--1||s__Herbaspirillum robiniae--1||s__Herbaspirillum sp004563925--2||s__Hoeflea sp000759435--1||s__Holophaga sp003165415--1||s__Humidesulfovibrio sp018817515--1||s__Humidesulfovibrio sp018822105--1||s__Hwanghaeella grinnelliae--1||s__Hyalangium minutum--2||s__Hyalangium sp016926755--2||s__Hydrogenophaga borbori--57||s__Hydrogenophaga flava--40||s__Hydrogenophaga intermedia--16||s__Hydrogenophaga laconesensis--5||s__Hydrogenophaga palleronii--13||s__Hydrogenophaga pseudoflava--103||s__Hydrogenophaga sp001428625--1||s__Hydrogenophaga sp001770905--3||s__Hydrogenophaga sp002001205--1||s__Hydrogenophaga sp002127265--1||s__Hydrogenophaga sp002840835--13||s__Hydrogenophaga sp002842215--21||s__Hydrogenophaga sp003599455--9||s__Hydrogenophaga sp005503365--5||s__Hydrogenophaga sp006227785--1||s__Hydrogenophaga sp009859475--1||s__Hydrogenophaga sp011388215--31||s__Hydrogenophaga sp011772445--19||s__Hydrogenophaga sp013823485--9||s__Hydrogenophaga sp016741995--22||s__Hydrogenophaga sp016790705--4||s__Hydrogenophaga sp018335615--1||s__Hydrogenophaga sp018780075--1||s__Hydrogenophaga sp018993155--34||s__Hydrogenophaga taeniospiralis--1||s__Hylemonella sp001432305--3||s__Hylemonella sp003500955--6||s__Hylemonella sp013334205--1||s__Ideonella dechloratans--5||s__Ideonella sp010499455--2||s__Ideonella sp016213265--2||s__Ideonella sp017302485--2||s__Ideonella sp018069875--8||s__Idiomarina abyssalis--1||s__Idiomarina fontislapidosi--1||s__Idiomarina tyrosinivorans--6||s__Imhoffiella drewsii--9||s__Inhella proteolytica--1||s__J058 sp003695705--1||s__JAABQG01 sp014879655--1||s__JAABRT01 sp011390885--1||s__JAABSP01 sp011390345--2||s__JAABTS01 sp011389735--1||s__JAANAU01 sp015231375--1||s__JAANAU01 sp015231755--7||s__JAANAU01 sp015231775--2||s__JAAUOP01 sp012034805--5||s__JAAUPA01 sp012034615--14||s__JAAUTJ01 sp014696105--1||s__JAAXQG01 sp012974445--1||s__JAAXXJ01 sp013334545--29||s__JAAYKM01 sp012522415--1||s__JABDMI01 sp013001575--1||s__JABEVK01 sp013044245--2||s__JABMNT01 sp013203595--1||s__JABURT01 sp014762495--1||s__JACADZ01 sp013389105--1||s__JACCZX01 sp013813185--10||s__JACIYB01 sp014360155--1||s__JACMQX01 sp013297875--2||s__JACMQX01 sp014376765--1||s__JACOUN01 sp016177805--9||s__JACPFJ01 sp015688915--14||s__JACPQR01 sp016190375--1||s__JACPRK01 sp016199905--7||s__JACRCG01 sp001802645--1||s__JACRCG01 sp014380135--2||s__JACRCG01 sp016219145--1||s__JACRCG01 sp903876875--1||s__JACRCG01 sp903901875--1||s__JACRCG01 sp903925005--3||s__JACRCG01 sp903930585--1||s__JACRCI01 sp016219105--1||s__JACRGR01 sp016212275--9||s__JACRHH01 sp016212095--1||s__JACRLF01 sp016234955--1||s__JACRLJ01 sp016215105--1||s__JACRMN01 sp016214955--15||s__JACRNL01 sp016234935--2||s__JACYLU01 sp015272325--7||s__JADFCT01 sp017161665--50||s__JADFVM01 sp015222555--1||s__JADFWT01 sp015233785--5||s__JADFXK01 sp015233625--1||s__JADFZT01 sp015232395--2||s__JADGAQ01 sp015231925--16||s__JADGCL01 sp015229005--1||s__JADGRF01 sp017881055--1||s__JADJCH01 sp016703325--1||s__JADJMO01 sp016709545--2||s__JADJOM01 sp016713435--46||s__JADKCZ01 sp016718565--1||s__JAENZW01 sp016841065--1||s__JAEUIR01 sp016795025--8||s__JAEUJG01 sp016794765--1||s__JAEUJP01 sp016714225--1||s__JAEUJP01 sp016793725--3||s__JAEUJQ01 sp014879945--1||s__JAEUJQ01 sp016879935--9||s__JAEUPI01 sp008933545--21||s__JAEUPI01 sp015075165--31||s__JAEUPI01 sp016790175--1||s__JAFAKZ01 sp019234745--6||s__JAFAXH01 sp019241085--2||s__JAFAYN01 sp019240375--12||s__JAFGAM01 sp016933675--28||s__JAFGDW01 sp016931935--2||s__JAFGEX01 sp016931355--1||s__JAFGGN01 sp016930535--10||s__JAFGJK01 sp016929135--1||s__JAFGJQ01 sp016929015--2||s__JAFGLZ01 sp016927755--1||s__JAFGRD01 sp016935315--9||s__JAFGRR01 sp016935035--1||s__JAFGSN01 sp016934575--25||s__JAFKFH01 sp017307375--3||s__JAFLEE01 sp017302015--1||s__JAFZMK01 sp017553285--3||s__JAGNNG01 sp016794465--91||s__JAHIPE01 sp018896525--1||s__JAHJRI01 sp018645005--11||s__JAHJTB01 sp018830135--1||s__Jannaschia seohaensis--1||s__Janthinobacterium lividum_D--1||s__Janthinobacterium sp000344615--2||s__Janthinobacterium sp002250505--2||s__Janthinobacterium sp002869965--1||s__KZCA124 sp017357405--33||s__Kosakonia cowanii--2||s__Kosakonia oryzendophytica--5||s__Kosakonia oryziphila--1||s__Kosakonia pseudosacchari--3||s__Kosakonia sacchari--2||s__Kosakonia sacchari_B--24||s__Kosakonia sp000410515--17||s__Ktedonobacter sp016587415--1||s__Kushneria indalinina--1||s__Kushneria marisflavi--6||s__Kushneria phosphatilytica--1||s__LX47W sp014042345--6||s__LZORAL124-64-63 sp002747875--1||s__Lachnospira sp910589305--1||s__Lacimicrobium sp002201535--16||s__Lacunisphaera lenta--3||s__Leisingera sp000203975--1||s__Leisingera sp000813725--1||s__Lelliottia nimipressuralis--1||s__Leptospira_A meyeri--1||s__Ligilactobacillus ruminis_A--4||s__Limnobacter sp001601825--1||s__Limnohabitans_A sp002778275--26||s__Limnohabitans_A sp002778285--1||s__Lonsdalea quercina_D--1||s__Lucifera butyrica--32||s__Luteibacter rhizovicinus_B--1||s__Luteibacter sp018889975--4||s__Luteibacter sp900119235--2||s__Luteibacter yeojuensis_A--7||s__Luteimonas marina--1||s__Lysobacter_B sp002798255--1||s__Lysobacter_B sp014879375--1||s__MD308 sp910578455--1||s__MGBC164599 sp910588825--1||s__MR-S7 sp000400995--7||s__MWEM01 sp002071085--4||s__MYbin3 sp004321915--1||s__Macromonas bipunctata--2||s__Magnetaquicoccus sp002753135--2||s__Magnetomorum sp002753725--4||s__Magnetospirillum sp002435715--1||s__Mailhella merdavium--1||s__Maioricimonas rarisocia--10||s__Malonomonas sp013152145--2||s__Manganitrophus noduliformans--2||s__Mangrovibacter phragmitis--1||s__Maricaulis sp017643585--1||s__Marinagarivorans algicola--4||s__Marinobacter adhaerens--3||s__Marinobacter halotolerans--1||s__Marinobacter oulmenensis--1||s__Marinobacter salarius--7||s__Marinobacter salsuginis--2||s__Marinobacter segnicrescens--2||s__Marinobacter shengliensis--2||s__Marinobacter similis--1||s__Marinobacter sp000686085--2||s__Marinobacter sp002726615--1||s__Marinobacter sp003441595--1||s__Marinobacter sp013393545--35||s__Marinobacter sp018066865--1||s__Marinobacter vulgaris--1||s__Marinobacter_A bohaiensis--1||s__Marinobacter_A sp003789045--12||s__Marinobacterium alkalitolerans--3||s__Marinobacterium litorale--1||s__Marinobacterium sp000705555--3||s__Marinobacterium sp019084545--1||s__Marinobacterium stanieri--1||s__Marinomonas aquimarina--4||s__Marinomonas sp000153025--1||s__Marinospirillum alkaliphilum--2||s__Marinospirillum perlucidum--1||s__Marinospirillum sp007119985--2||s__Massilia alkalitolerans--2||s__Massilia aquatica--2||s__Massilia arenosa--1||s__Massilia aurea_A--1||s__Massilia aurea_B--11||s__Massilia eurypsychrophila--1||s__Massilia frigida--1||s__Massilia mucilaginosa--2||s__Massilia oculi--3||s__Massilia psychrophila--1||s__Massilia sp000740675--2||s__Massilia sp000759615--2||s__Massilia sp001412595--2||s__Massilia sp001424165--1||s__Massilia sp001425685--1||s__Massilia sp001426525--4||s__Massilia sp001485665--4||s__Massilia sp002339265--2||s__Massilia sp002428015--1||s__Massilia sp003590855--1||s__Massilia sp011682055--2||s__Massilia sp012927275--6||s__Massilia sp014841595--6||s__Massilia sp014841835--1||s__Massilia sp014842025--3||s__Massilia sp015101885--3||s__Massilia sp018119395--2||s__Massilia sp900129765--1||s__Massilia sp902506415--6||s__Massilia timonae--1||s__Massilia yuzhufengensis--3||s__Mediterraneibacter pullistercoris--1||s__Megalodesulfovibrio gigas--2||s__Melittangium primigenium--3||s__Mesobacillus selenatarsenatis_A--1||s__Methanoculleus sediminis--2||s__Methanoculleus sp001896715--1||s__Methylibium sp903889735--5||s__Methylobacterium ajmalii--1||s__Methylobacterium brachiatum--2||s__Methylobacterium extorquens--5||s__Methylobacterium haplocladii--1||s__Methylobacterium sp001422885--1||s__Methylobacterium sp001423085--22||s__Methylobacterium sp001423295--1||s__Methylobacterium sp001423405--2||s__Methylobacterium sp001425465--1||s__Methylobacterium sp001542815--3||s__Methylobacterium sp008039875--2||s__Methylobacterium sp011043735--11||s__Methylomirabilis oxyfera--1||s__Methylomonas koyamae--1||s__Methylomonas rhizoryzae--1||s__Methylomonas sp000515215--4||s__Methylomonas sp015711015--9||s__Methylomonas sp903064685--1||s__Methylophaga lonarensis--1||s__Methylophilus sp001464125--1||s__Methylosinus sp015709455--1||s__Methylosinus sporium--1||s__Methylotenera mobilis_B--2||s__Methylotenera sp002281815--1||s__Methylotenera sp002928535--4||s__Methylotenera_A sp011391175--2||s__Methylotenera_A sp017880905--2||s__Methylotuvimicrobium buryatense--1||s__Methyloversatilis sp018824085--1||s__Methylovorus glucosotrophus--3||s__Micavibrio_B aeruginosavorus_A--1||s__Microvirga aerilata--3||s__Mitsuaria chitosanitabida--1||s__Mitsuaria sp002761755--1||s__Mitsuaria sp900113225--3||s__Mixta gaviniae--2||s__Mixta tenebrionis--59||s__Mobilitalea sp012839295--1||s__Modestobacter muralis--1||s__Modestobacter sp900107175--1||s__Moorella thermoacetica--2||s__Moritella sp000170855--1||s__Moritella sp013215705--1||s__Motilibacter_A aurantiacus--1||s__Motiliproteus coralliicola--1||s__Myxococcus caerfyrddinensis--5||s__Myxococcus fulvus--5||s__Myxococcus macrosporus--1||s__Myxococcus sp017301735--1||s__NBML01 sp018816605--1||s__NK4A136 sp002478505--1||s__NK4A136 sp017540265--1||s__Natrarchaeobaculum sp001563805--35||s__Natrarchaeobaculum sulfurireducens--4||s__Natrarchaeobius swarupiae--28||s__Natrialba chahannaoensis--2||s__Natrinema sp013402815--5||s__Natrinema sp013456555--1||s__Natrinema versiforme_A--1||s__Natronoarchaeum sp017094485--1||s__Natronobacterium gregoryi--11||s__Natronobacterium texcoconense--16||s__Natronolimnobius baerhuensis--4||s__Natronolimnobius sp011043775--21||s__Natronomonas pharaonis--1||s__Natronorubrum bangense--1||s__Natronorubrum sediminis--1||s__Natronorubrum thiooxidans--16||s__Neiella sp014773395--1||s__Neorhizobium cerealis--1||s__Neorhizobium galegae_C--1||s__Neorhizobium sp002431175--1||s__Nitrosomonas marina_A--1||s__Nitrosomonas oligotropha--1||s__Nitrosomonas oligotropha_A--1||s__Nitrosomonas sp002435335--2||s__Nitrosomonas sp900112825--1||s__Nitrospira_A sp009594855--1||s__Nitrospirillum amazonense--1||s__Nitrospirillum amazonense_A--1||s__Niveibacterium microcysteis--1||s__Niveispirillum irakense--1||s__Nodosilinea sp003017855--6||s__Nostoc calcicola--1||s__Nostoc sp013343235--1||s__Nostoc sp017115105--1||s__Noviherbaspirillum autotrophicum--1||s__Noviherbaspirillum galbum--1||s__Noviherbaspirillum sp003591035--8||s__Noviherbaspirillum sp004804275--1||s__Noviherbaspirillum_A sp019052805--1||s__Novosphingobium panipatense--2||s__Novosphingobium sp006874585--1||s__Novosphingobium sp014200275--1||s__Novosphingopyxis baekryungensis--1||s__Oceanibaculum indicum--1||s__Oceanimonas smirnovii--1||s__Oceanispirochaeta sp002084805--1||s__Oceanospirillum beijerinckii--5||s__Oceanospirillum maris--1||s__Oceanospirillum sanctuarii--1||s__Ornithinimicrobium sp003577095--1||s__Oryzomonas japonica--1||s__Oryzomonas sp008330225--1||s__Oscillibacter ruminantium--1||s__Ottowia sp001897615--4||s__Ottowia sp017307865--2||s__Ottowia sp018240925--1||s__Ottowia sp018241325--1||s__Ozemobacter sibiricus--1||s__PALSA-1004 sp903889565--1||s__PALSA-894 sp003140315--1||s__PH2015 sp014654705--1||s__PH28-bin88 sp000987045--1||s__PLanc-01 sp001603075--1||s__PNKE01 sp003487005--1||s__PNKF01 sp902825965--1||s__Paenibacillus amylolyticus_A--1||s__Paenibacillus campinasensis--1||s__Paenibacillus lemnae--9||s__Paenibacillus terrae_C--1||s__Paenibacillus_A phaseoli--1||s__Paenibacillus_AB flagellatus--1||s__Paenibacillus_AB sp014705615--1||s__Paenibacillus_AE sp016482785--5||s__Paenibacillus_C protaetiae--4||s__Paenibacillus_C sp004345425--1||s__Paenibacillus_G ehimensis--1||s__Paenibacillus_G sp017833255--6||s__Paenibacillus_G validus--3||s__Paenibacillus_I sambharensis--1||s__Paenibacillus_T sp014779765--1||s__Paenibacillus_Z montanisoli--2||s__Paenibacillus_Z sp004342525--1||s__Palsa-1315 sp003135435--1||s__Palsa-288 sp003132145--1||s__Palsa-343 sp003166955--85||s__Palsa-465 sp019240305--1||s__Palsa-881 sp018241335--6||s__Palsa-89 sp003162425--1||s__Pan216 sp007748055--1||s__Pandoraea apista--6||s__Pantoea brenneri--1||s__Pantoea dispersa_B--2||s__Pantoea eucrina_A--3||s__Pantoea persica--1||s__Paraburkholderia acidophila--7||s__Paraburkholderia aromaticivorans_A--1||s__Paraburkholderia aspalathi--2||s__Paraburkholderia azotifigens--2||s__Paraburkholderia caballeronis--1||s__Paraburkholderia dinghuensis--1||s__Paraburkholderia heleia--1||s__Paraburkholderia megapolitana--26||s__Paraburkholderia oxyphila--1||s__Paraburkholderia phenazinium_C--3||s__Paraburkholderia phymatum--12||s__Paraburkholderia sp000472545--2||s__Paraburkholderia sp001634365--3||s__Paraburkholderia sp002870125--1||s__Paraburkholderia sp003429005--1||s__Paraburkholderia sp004353915--1||s__Paraburkholderia sp905220835--3||s__Paraburkholderia tropica--4||s__Paraburkholderia tuberum--6||s__Pararhodobacter sp017303295--1||s__Patulibacter americanus--1||s__Paucidesulfovibrio longus--3||s__Pb10988 sp009664345--3||s__Pectobacterium actinidiae--1||s__Pectobacterium aquaticum--53||s__Pectobacterium atrosepticum--1||s__Pectobacterium betavasculorum--16||s__Pectobacterium parmentieri--2||s__Pectobacterium polaris--4||s__Pectobacterium sp013449375--3||s__Pectobacterium wasabiae--5||s__Pectobacterium zantedeschiae--3||s__Pelomonas saccharophila--1||s__Pelomonas sp001425165--2||s__Pelomonas sp003963075--1||s__Pelotalea sp002298925--149||s__Pelotalea sp012556225--5||s__Pelotomaculum thermopropionicum--1||s__Phaeospirillum caucaseum--1||s__Phaeospirillum sp002105535--1||s__Phenylobacterium sp001557235--3||s__Phenylobacterium sp004799515--1||s__Phenylobacterium sp018001015--1||s__Photobacterium halotolerans--1||s__Photobacterium marinum--2||s__Photobacterium sp014841115--1||s__Photobacterium sp018199995--1||s__Phreatobacter cathodiphilus--2||s__Phytohalomonas tamaricis--1||s__Pigmentiphaga sp002188465--2||s__Pigmentiphaga sp002188635--1||s__Pigmentiphaga sp003854895--1||s__Piscinibacter aquaticus--1||s__Piscinibacter caeni--35||s__Piscinibacter defluvii--4||s__Piscinibacter sp016706565--5||s__Piscinibacter sp017983795--41||s__Pla86 sp007751255--2||s__Planobispora rosea--1||s__Planomonospora parontospora--1||s__Plasticicumulans_A lactativorans--1||s__Pleomorphomonas diazotrophica--1||s__Pleomorphomonas koreensis--1||s__Pokkaliibacter plantistimulans--1||s__Polaromonas eurypsychrophila--1||s__Polaromonas sp000282655--1||s__Polaromonas sp002256925--1||s__Polaromonas sp002278925--3||s__Polaromonas sp003711205--14||s__Polaromonas sp900103405--4||s__Polaromonas sp900116715--7||s__Polyangium sp005144635--7||s__Polyangium sp016715885--23||s__Polyangium_A brachysporum--1||s__Pontiella sp016937945--1||s__Propionispora vibrioides--1||s__Propionivibrio limicola--1||s__Propionivibrio sp003249625--1||s__Propionivibrio sp903886975--2||s__Proteocatella sp009929415--1||s__Pseudacidovorax intermedius--1||s__Pseudacidovorax intermedius_A--3||s__Pseudanabaena sp014696345--4||s__Pseudoalteromonas piscicida_A--1||s__Pseudoalteromonas rubra--1||s__Pseudoalteromonas rubra_B--1||s__Pseudoalteromonas sp001282135--3||s__Pseudoalteromonas xiamenensis--1||s__Pseudodesulfovibrio aespoeensis--1||s__Pseudodesulfovibrio brasiliensis--5||s__Pseudodesulfovibrio cashew--2||s__Pseudodesulfovibrio hydrargyri--15||s__Pseudodesulfovibrio indicus--5||s__Pseudodesulfovibrio piezophilus--1||s__Pseudodesulfovibrio sp008001235--6||s__Pseudodesulfovibrio sp012516435--16||s__Pseudodesulfuromonas sp016936455--7||s__Pseudoduganella albidiflava--1||s__Pseudoduganella aquatica_A--3||s__Pseudoduganella buxea--1||s__Pseudoduganella dura--1||s__Pseudoduganella lurida--11||s__Pseudoduganella namucuonensis--1||s__Pseudoduganella sp001425005--2||s__Pseudoduganella sp001425265--4||s__Pseudoduganella sp001427305--4||s__Pseudoduganella sp003053665--2||s__Pseudoduganella sp009674485--2||s__Pseudoduganella sp900113115--10||s__Pseudogulbenkiania ferrooxidans_A--1||s__Pseudogulbenkiania sp000527175--1||s__Pseudogulbenkiania subflava--3||s__Pseudolabrys sp001426945--2||s__Pseudolabrys sp001464835--1||s__Pseudolabrys sp003367195--2||s__Pseudolabrys sp016124795--17||s__Pseudolabrys sp018242205--3||s__Pseudolabrys sp903839845--1||s__Pseudolabrys sp903878085--1||s__Pseudolabrys sp903892675--3||s__Pseudolabrys sp903929045--1||s__Pseudolabrys taiwanensis--1||s__Pseudomonas nitritireducens_A--2||s__Pseudomonas nitroreducens_A--20||s__Pseudomonas sp014852585--1||s__Pseudomonas sp016919445--1||s__Pseudomonas sp017589465--1||s__Pseudomonas_A sp000765155--1||s__Pseudomonas_A sp004010935--1||s__Pseudomonas_A sp013620795--1||s__Pseudomonas_A stutzeri_AE--1||s__Pseudomonas_A stutzeri_AI--1||s__Pseudomonas_A stutzeri_AK--1||s__Pseudomonas_A stutzeri_O--1||s__Pseudomonas_A stutzeri_T--1||s__Pseudomonas_B oryzihabitans_B--3||s__Pseudomonas_B oryzihabitans_D--16||s__Pseudomonas_B oryzihabitans_E--3||s__Pseudomonas_B psychrotolerans_C--20||s__Pseudomonas_B rhizoryzae--4||s__Pseudomonas_B sp001512295--1||s__Pseudomonas_D aestusnigri--1||s__Pseudomonas_D gallaeciensis--1||s__Pseudomonas_D oceani--1||s__Pseudomonas_D saliphila--11||s__Pseudomonas_D sp002296055--3||s__Pseudomonas_D xinjiangensis--5||s__Pseudomonas_E abietaniphila--11||s__Pseudomonas_E alcaliphila_B--1||s__Pseudomonas_E amygdali--4||s__Pseudomonas_E antarctica_A--1||s__Pseudomonas_E asplenii_A--2||s__Pseudomonas_E asturiensis--1||s__Pseudomonas_E azotoformans_A--1||s__Pseudomonas_E baetica--2||s__Pseudomonas_E benzenivorans--1||s__Pseudomonas_E bohemica--1||s__Pseudomonas_E brassicacearum_D--1||s__Pseudomonas_E brassicacearum_E--2||s__Pseudomonas_E campi--1||s__Pseudomonas_E capeferrum_A--1||s__Pseudomonas_E cedrina--254||s__Pseudomonas_E cerasi--9||s__Pseudomonas_E chengduensis_A--1||s__Pseudomonas_E chlororaphis_G--1||s__Pseudomonas_E cichorii--1||s__Pseudomonas_E cichorii_B--1||s__Pseudomonas_E coleopterorum--2||s__Pseudomonas_E congelans--1||s__Pseudomonas_E costantinii--1||s__Pseudomonas_E cremoricolorata_A--1||s__Pseudomonas_E cuatrocienegasensis--1||s__Pseudomonas_E cyclaminis--5||s__Pseudomonas_E edaphica--1||s__Pseudomonas_E entomophila_A--8||s__Pseudomonas_E flavescens--1||s__Pseudomonas_E floridensis--3||s__Pseudomonas_E fluorescens--1||s__Pseudomonas_E fluorescens_A--1||s__Pseudomonas_E fluorescens_AA--2||s__Pseudomonas_E fluorescens_AO--1||s__Pseudomonas_E fluorescens_B--1||s__Pseudomonas_E fluorescens_BC--1||s__Pseudomonas_E fluorescens_BJ--4||s__Pseudomonas_E fluorescens_BN--1||s__Pseudomonas_E fluorescens_C--1||s__Pseudomonas_E fluorescens_S--1||s__Pseudomonas_E fluvialis--2||s__Pseudomonas_E frederiksbergensis_A--1||s__Pseudomonas_E frederiksbergensis_I--1||s__Pseudomonas_E fulgida--5||s__Pseudomonas_E fuscovaginae_B--4||s__Pseudomonas_E gessardii--1||s__Pseudomonas_E gingeri_B--1||s__Pseudomonas_E gingeri_C--1||s__Pseudomonas_E gozinkensis--1||s__Pseudomonas_E graminis_B--33||s__Pseudomonas_E gregormendelii--4||s__Pseudomonas_E helmanticensis--1||s__Pseudomonas_E juntendi--10||s__Pseudomonas_E koreensis_E--1||s__Pseudomonas_E libanensis--1||s__Pseudomonas_E lurida--1||s__Pseudomonas_E marginalis--2||s__Pseudomonas_E massiliensis--1||s__Pseudomonas_E monteilii_A--1||s__Pseudomonas_E monteilii_C--1||s__Pseudomonas_E mosselii_C--1||s__Pseudomonas_E nabeulensis--3||s__Pseudomonas_E oleovorans_B--1||s__Pseudomonas_E orientalis_B--2||s__Pseudomonas_E ovata--1||s__Pseudomonas_E palleroniana--11||s__Pseudomonas_E paracarnis--4||s__Pseudomonas_E paralactis--1||s__Pseudomonas_E peli--9||s__Pseudomonas_E protegens_B--4||s__Pseudomonas_E putida--2||s__Pseudomonas_E putida_C--1||s__Pseudomonas_E putida_G--2||s__Pseudomonas_E putida_Q--2||s__Pseudomonas_E putida_R--1||s__Pseudomonas_E putida_U--1||s__Pseudomonas_E reinekei--1||s__Pseudomonas_E rhizosphaerae--1||s__Pseudomonas_E rhodesiae--1||s__Pseudomonas_E saponiphila--1||s__Pseudomonas_E sihuiensis--1||s__Pseudomonas_E simiae--1||s__Pseudomonas_E sp000416235--1||s__Pseudomonas_E sp000418555--1||s__Pseudomonas_E sp000512695--1||s__Pseudomonas_E sp000761545--2||s__Pseudomonas_E sp000935045--2||s__Pseudomonas_E sp001297125--2||s__Pseudomonas_E sp001320525--1||s__Pseudomonas_E sp001422615--1||s__Pseudomonas_E sp001446935--1||s__Pseudomonas_E sp001465025--1||s__Pseudomonas_E sp002000165--1||s__Pseudomonas_E sp002029345--1||s__Pseudomonas_E sp002113025--1||s__Pseudomonas_E sp002113045--2||s__Pseudomonas_E sp002113165--3||s__Pseudomonas_E sp002163625--1||s__Pseudomonas_E sp002263605--1||s__Pseudomonas_E sp002286815--12||s__Pseudomonas_E sp002303925--2||s__Pseudomonas_E sp002354655--4||s__Pseudomonas_E sp002379585--2||s__Pseudomonas_E sp002699985--2||s__Pseudomonas_E sp002840155--12||s__Pseudomonas_E sp003013355--1||s__Pseudomonas_E sp003014915--1||s__Pseudomonas_E sp003050925--8||s__Pseudomonas_E sp003052515--1||s__Pseudomonas_E sp003053805--1||s__Pseudomonas_E sp003060885--2||s__Pseudomonas_E sp003097135--1||s__Pseudomonas_E sp003208235--1||s__Pseudomonas_E sp003445295--2||s__Pseudomonas_E sp003605735--8||s__Pseudomonas_E sp003696305--4||s__Pseudomonas_E sp003852405--1||s__Pseudomonas_E sp004136015--8||s__Pseudomonas_E sp004214895--1||s__Pseudomonas_E sp004519305--1||s__Pseudomonas_E sp004519405--7||s__Pseudomonas_E sp005938045--1||s__Pseudomonas_E sp007993865--1||s__Pseudomonas_E sp008370045--1||s__Pseudomonas_E sp009764265--1||s__Pseudomonas_E sp009799925--1||s__Pseudomonas_E sp009866765--1||s__Pseudomonas_E sp010095445--1||s__Pseudomonas_E sp011369485--7||s__Pseudomonas_E sp012844475--1||s__Pseudomonas_E sp013179515--1||s__Pseudomonas_E sp013184545--1||s__Pseudomonas_E sp013385985--1||s__Pseudomonas_E sp014174475--3||s__Pseudomonas_E sp014207255--1||s__Pseudomonas_E sp014268755--1||s__Pseudomonas_E sp014268815--1||s__Pseudomonas_E sp014842265--2||s__Pseudomonas_E sp016518545--4||s__Pseudomonas_E sp016658545--1||s__Pseudomonas_E sp017875955--1||s__Pseudomonas_E sp018449725--1||s__Pseudomonas_E sp018826895--3||s__Pseudomonas_E sp018827205--2||s__Pseudomonas_E sp019139675--1||s__Pseudomonas_E sp019139835--3||s__Pseudomonas_E sp019168305--4||s__Pseudomonas_E sp019200975--10||s__Pseudomonas_E sp900005815--13||s__Pseudomonas_E sp900101695--2||s__Pseudomonas_E sp900107395--1||s__Pseudomonas_E sp900187645--1||s__Pseudomonas_E sp900475325--1||s__Pseudomonas_E sp900580675--9||s__Pseudomonas_E sp900581005--1||s__Pseudomonas_E sp900583165--42||s__Pseudomonas_E sp900585815--1||s__Pseudomonas_E sp900591205--1||s__Pseudomonas_E sp900596015--1||s__Pseudomonas_E sp903970465--1||s__Pseudomonas_E sp904067045--1||s__Pseudomonas_E synxantha--1||s__Pseudomonas_E syringae--1||s__Pseudomonas_E syringae_F--1||s__Pseudomonas_E syringae_Q--1||s__Pseudomonas_E thivervalensis--1||s__Pseudomonas_E vancouverensis--1||s__Pseudomonas_E versuta--3||s__Pseudomonas_E viridiflava_B--1||s__Pseudomonas_E yamanorum_B--7||s__Pseudomonas_F lalkuanensis--1||s__Pseudomonas_F sp001708505--1||s__Pseudomonas_F sp003234055--2||s__Pseudomonas_F sp003626975--4||s__Pseudomonas_F sp014700075--11||s__Pseudomonas_M indica--2||s__Pseudomonas_N azotifigens--1||s__Pseudomonas_N urumqiensis--1||s__Pseudomonas_O kuykendallii--1||s__Pseudooceanicola antarcticus_A--2||s__Pseudopelobacter propionicus--7||s__Pseudopelobacter sp013377095--1||s__Pseudophaeobacter leonis--4||s__Pseudorhizobium endolithicum--1||s__Pseudorhodoferax soli--4||s__Pseudorivibacter rhizosphaerae--16||s__Pseudoteredinibacter isoporae--5||s__Pseudothermotoga thermarum--12||s__Pseudovibrio denitrificans--1||s__Pseudoxanthomonas_A sacheonensis--1||s__Pseudoxanthomonas_A sp015655355--1||s__Psychrobacter sp904846605--1||s__Pulveribacter suum--2||s__Pusillimonas_A sp011388195--1||s__Pusillimonas_A sp012744285--1||s__Pusillimonas_B soli--1||s__QHVS01 sp003223635--1||s__QZKY01 sp018261755--2||s__Qipengyuania sp001678665--35||s__Qipengyuania sp002695185--3||s__Qipengyuania sp018828205--1||s__R-H-3 sp002198655--2||s__RAAP-1 sp903953895--1||s__RAS1 sp007859745--2||s__RBG-16-49-21 sp016928865--1||s__RBG-16-58-11 sp001770235--1||s__RGIG4057 sp910585065--1||s__RH-AL1 sp009765775--1||s__RI-112 sp016124535--46||s__RUG115 sp910578885--1||s__RUG11977 sp016288005--1||s__RUG11977 sp016290905--4||s__RUG11977 sp017427685--1||s__RUG11977 sp017964055--1||s__RUG12372 sp017480545--1||s__RUG12871 sp015057825--5||s__RXIV01 sp003989085--2||s__Rahnella aceris--9||s__Rahnella aquatilis--79||s__Rahnella bruchi--3||s__Rahnella laticis--1||s__Rahnella sp019049675--1||s__Ramlibacter alkalitolerans--88||s__Ramlibacter aquaticus--1||s__Ramlibacter ginsenosidimutans--43||s__Ramlibacter henchirensis--3||s__Ramlibacter lithotrophicus--42||s__Ramlibacter monticola--25||s__Ramlibacter soli--268||s__Ramlibacter sp000426125--15||s__Ramlibacter sp001044395--4||s__Ramlibacter sp001424545--53||s__Ramlibacter sp003797765--25||s__Ramlibacter sp004144865--11||s__Ramlibacter sp004681975--13||s__Ramlibacter sp007833165--84||s__Ramlibacter sp012927085--29||s__Ramlibacter sp013087525--65||s__Ramlibacter sp013127575--1||s__Ramlibacter sp013697775--129||s__Ramlibacter sp013778345--6||s__Ramlibacter sp013815685--8||s__Ramlibacter sp014297465--7||s__Ramlibacter sp014376915--10||s__Ramlibacter sp014874145--15||s__Ramlibacter sp015070875--123||s__Ramlibacter sp015831345--1||s__Ramlibacter sp016213325--68||s__Ramlibacter sp016641735--49||s__Ramlibacter sp016713005--21||s__Ramlibacter sp016722895--4||s__Ramlibacter sp017988075--6||s__Ramlibacter tataouinensis_A--4||s__Ramlibacter tataouinensis_B--2||s__Rariglobus sp903876795--14||s__Reidiella endopervernicosa--1||s__Reinekea blandensis--1||s__Rhabdaerophilum sp017302635--12||s__Rhizobacter gummiphilus--58||s__Rhizobacter sp000799305--2||s__Rhizobacter sp000799605--9||s__Rhizobacter sp000800095--6||s__Rhizobacter sp001425785--1||s__Rhizobacter sp001425825--49||s__Rhizobacter sp012275445--2||s__Rhizobacter sp014379885--2||s__Rhizobacter sp014380155--3||s__Rhizobacter sp016735515--15||s__Rhizobacter sp018780185--2||s__Rhizobacter sp900142965--2||s__Rhizobium leguminosarum_K--1||s__Rhizobium sp000282035--1||s__Rhizobium sp001424945--2||s__Rhizobium sp014193695--1||s__Rhizobium sp900465665--1||s__Rhizorhabdus wittichii--11||s__Rhizorhapis suberifaciens--1||s__Rhodanobacter lindaniclasticus--1||s__Rhodanobacter sp001617365--1||s__Rhodanobacter sp014200755--3||s__Rhodanobacter sp900142825--1||s__Rhodobacter_B sp002701395--1||s__Rhodobium orientis--2||s__Rhodoferax sp001795455--8||s__Rhodoferax sp002256115--1||s__Rhodoferax sp006974105--1||s__Rhodoferax sp008080595--3||s__Rhodoferax sp016708725--1||s__Rhodoferax sp017798165--1||s__Rhodoferax sp903823025--6||s__Rhodoferax sp903839085--40||s__Rhodoferax sp903863395--23||s__Rhodoferax sp903864505--5||s__Rhodoferax sp903873485--4||s__Rhodoferax sp903876045--1||s__Rhodoferax sp903886165--5||s__Rhodoferax sp903920405--2||s__Rhodoferax sp903930255--1||s__Rhodoferax sp903944555--2||s__Rhodoferax sp903945325--1||s__Rhodoferax sp903954045--1||s__Rhodoferax_B koreense--1||s__Rhodopila sp903932145--1||s__Rhodoplanes elegans--1||s__Rhodopseudomonas palustris_H--2||s__Rhodopseudomonas palustris_K--1||s__Rhodopseudomonas sp013377015--1||s__Rhodothermus sp015487635--1||s__Rivicola pingtungensis--1||s__Rivicola sp002002905--2||s__Robiginitomaculum_B sp002733735--2||s__Roseateles depolymerans--1||s__Roseicyclus sp001314805--1||s__Roseimaritima ulvae--2||s__Roseivivax isoporae--1||s__Roseococcus sp014764365--1||s__Roseomonas aerilata--1||s__Roseomonas_B sp017813355--1||s__Roseovarius sp000744325--2||s__Rubrivivax rivuli--1||s__Rubrivivax sp001295865--1||s__Rubrivivax sp001295905--1||s__Rubrivivax sp001724995--1||s__Rubrivivax sp016223165--3||s__Rubrivivax sp016716535--2||s__Rubrivivax sp016790425--1||s__Rubrivivax sp018971105--1||s__Rubrivivax sp903938815--1||s__Ruegeria profundi--1||s__Rugamonas rubra--1||s__Ruminiclostridium_E sp014796735--1||s__Ruminiclostridium_E sp014799365--3||s__S012-40 sp015487785--1||s__S141-3 sp015490875--9||s__S144-34 sp015494165--21||s__S146-62 sp015492495--1||s__SCGC-AG-212-J23 sp004297625--1||s__SCGC-AG-212-J23 sp005881595--13||s__SCGC-AG-212-J23 sp005883675--7||s__SCMT01 sp008015095--5||s__SCN-69-89 sp001724315--1||s__SCN-69-89 sp001724855--5||s__SCN-69-89 sp003576795--13||s__SCN-69-89 sp017307915--1||s__SCN-70-22 sp001724275--1||s__SCN-70-22 sp016719105--1||s__SCN-70-22 sp902826615--1||s__SCSIO-07484 sp003963515--1||s__SG-bin9 sp002083525--13||s__SIAQ01 sp016191165--1||s__SIO4C1 sp010671975--17||s__SKQW01 sp007118805--1||s__SKYL01 sp007121755--4||s__SKZP01 sp007127275--1||s__SLLR01 sp007134025--1||s__SURF-21 sp003598015--1||s__SURF-21 sp016931915--2||s__SV1-B22 sp018398915--1||s__SV1-B22 sp018433595--1||s__SXXK01 sp003669615--1||s__SYBY01 sp005788585--2||s__SYLX01 sp005808505--7||s__SZAS-79 sp018241645--1||s__SZUA-370 sp016938515--1||s__SZUA-401 sp003246035--6||s__SZUA-448 sp016280395--1||s__SZUA-540 sp009731355--2||s__SZUA-575 sp003249645--1||s__SZUA-584 sp012719815--1||s__Saccharibacillus qingshengii--2||s__Saccharibacillus sp002189105--1||s__Saccharospirillum impatiens--9||s__Saccharospirillum mangrovi--1||s__Saccharospirillum salsuginis--1||s__Saccharospirillum sp003054965--2||s__Salinadaptatus halalkaliphilus--15||s__Salinicola sp000737985--1||s__Salinigranum salinum--1||s__Saliniradius amylolyticus--1||s__Salmonella diarizonae--5||s__Sanguibacter inulinus--3||s__SbD1 sp001603845--5||s__Scandinavium sp002470465--2||s__Schlegelella thermodepolymerans--8||s__Schlegelella_A koreensis--8||s__Seleniivibrio sp002452335--6||s__Seleniivibrio sp002452405--1||s__Selenomonas sputigena--1||s__Selenomonas_A lactilytica--3||s__Selenomonas_C sp002351185--1||s__Selenomonas_C sp902780535--1||s__Serratia bockelmannii--1||s__Serratia nematodiphila--2||s__Shewanella baltica--1||s__Shewanella khirikhana--1||s__Shewanella sediminis--1||s__Shewanella sp002966515--3||s__Shewanella sp007197555--3||s__Shewanella sp017354945--1||s__Shewanella sp017354985--1||s__Shewanella xiamenensis--1||s__Sideroxydans sp002787455--1||s__Sideroxydans sp016208015--2||s__Silanimonas sp018333835--2||s__Skermanella aerolata--1||s__Solidesulfovibrio magneticus_A--3||s__Solidesulfovibrio magneticus_B--1||s__Solidesulfovibrio magneticus_C--2||s__Solimonas aquatica--3||s__Solirubrobacter soli--5||s__Sorangium cellulosum_E--1||s__Sorangium cellulosum_F--1||s__SpSt-501 sp016219005--2||s__SpSt-583 sp016789165--7||s__Sphaerotilus natans--1||s__Sphaerotilus sp013299055--1||s__Sphaerotilus sulfidivorans--7||s__Sphingobium fontiphilum--1||s__Sphingobium sp001421665--3||s__Sphingobium sp013822485--5||s__Sphingobium sp018603885--16||s__Sphingomicrobium sp003970925--1||s__Sphingomonas abaci--4||s__Sphingomonas adhaesiva--1||s__Sphingomonas aerolata--1||s__Sphingomonas elodea_A--1||s__Sphingomonas endophytica--1||s__Sphingomonas gei--1||s__Sphingomonas kyeonggiensis--15||s__Sphingomonas kyeonggiensis_A--11||s__Sphingomonas naasensis--7||s__Sphingomonas pituitosa--1||s__Sphingomonas pokkalii--1||s__Sphingomonas sp000632225--1||s__Sphingomonas sp000712135--1||s__Sphingomonas sp001421965--1||s__Sphingomonas sp001428865--1||s__Sphingomonas sp001650735--4||s__Sphingomonas sp002002925--1||s__Sphingomonas sp002083435--1||s__Sphingomonas sp002280565--5||s__Sphingomonas sp002707985--2||s__Sphingomonas sp003096895--32||s__Sphingomonas sp005503355--4||s__Sphingomonas sp012650175--2||s__Sphingomonas sp014193845--1||s__Sphingomonas sp014334115--24||s__Sphingomonas sp017418975--7||s__Sphingomonas sp017744835--3||s__Sphingomonas sp017745215--2||s__Sphingomonas sp018449795--3||s__Sphingomonas sp900114095--10||s__Sphingomonas trueperi_A--4||s__Sphingomonas xinjiangensis--4||s__Sphingomonas yabuuchiae--3||s__Sphingomonas_B sp009913435--1||s__Sphingomonas_E fennica--1||s__Sphingomonas_K jejuensis--1||s__Sphingopyxis bauzanensis--1||s__Sphingorhabdus_B sp002255985--4||s__Spiro-10 sp001604385--2||s__Spiro-10 sp001604405--2||s__Spiro-10 sp003245785--1||s__Spirochaeta_B africana--1||s__Spirochaeta_F sp016744925--1||s__Spirochaeta_F sp016936555--7||s__Stenotrophomonas maltophilia_AA--1||s__Stenotrophomonas maltophilia_AL--1||s__Stenotrophomonas sp011761925--1||s__Steroidobacter_A soli--1||s__Stieleria maiorica--6||s__Stieleria neptunia--6||s__Stigmatella aurantiaca_A--6||s__Stigmatella erecta--2||s__Succinivibrio sp002473165--1||s__Sulfurimicrobium sp018824405--3||s__Sulfuritalea sp903933395--1||s__Sulfurivermis fontis--1||s__Symbiopectobacterium sp015762685--11||s__Syntrophotalea_A acetylenivorans--3||s__Syntrophotalea_A sp013619105--1||s__Syntrophus gentianae--1||s__TMP-7 sp018268715--3||s__Tardiphaga sp007018905--4||s__Tepidicella baoligensis--9||s__Terracidiphilus sp003165935--1||s__Terracidiphilus sp017883405--1||s__Terracidiphilus sp903849645--1||s__Terricaulis sp004634425--1||s__Thalassobaculum_A fulvum--1||s__Thalassobaculum_A sp018401495--1||s__Thalassobius autumnalis--1||s__Thalassocella blandensis--1||s__Thalassospira lucentensis_A--1||s__Thalassospira mesophila--1||s__Thauera aminoaromatica--6||s__Thauera phenolivorans--2||s__Thauera phenylacetica--1||s__Thauera sp002354895--2||s__Thauera sp002422685--1||s__Thauera sp004295105--1||s__Thauera sp009469595--1||s__Thauera sp017997795--9||s__Thauera_A hydrothermalis--2||s__Thermoclostridium_A sp012728015--1||s__Thermodesulforhabdus norvegica--2||s__Thermomonas lycopersici--1||s__Thermomonas sp014678725--1||s__Thioalkalivibrio sp000376845--1||s__Thioalkalivibrio sp000377905--11||s__Thiobacillus sp001897675--1||s__Thiobacillus sp002256995--1||s__Thiobacillus sp010365175--1||s__Thiobacillus sp018780025--1||s__Thiobacillus sp018820745--2||s__Thiodiazotropha endolucinida--2||s__Thiolinea disciformis--4||s__Thiolinea sp002747435--1||s__Thiomonas sp000377645--117||s__Tibeticola sp013693755--1||s__Tistrella bauzanensis--4||s__Treponema_D sp002314445--23||s__Treponema_D sp002393865--3||s__Treponema_D sp017450845--1||s__Treponema_F brennaborense--1||s__Treponema_F sp017622135--1||s__Trichlorobacter sp002422265--8||s__Trichlorobacter thiogenes--3||s__Trichloromonas sp001825565--1||s__Tumebacillus flagellatus--7||s__U87765 sp018131225--2||s__UBA1062 sp001896555--10||s__UBA10906 sp903848935--1||s__UBA10988 sp016235455--2||s__UBA12499 sp001788395--5||s__UBA1258 sp002308235--1||s__UBA1258 sp017553505--1||s__UBA1268 sp011523305--1||s__UBA1426 sp002329675--1||s__UBA1535 sp002479485--1||s__UBA1712 sp002393095--1||s__UBA1753 sp017441585--2||s__UBA1799 sp002319815--1||s__UBA1936 sp003660165--1||s__UBA2009 sp002314145--1||s__UBA2009 sp002335285--1||s__UBA2009 sp002733205--1||s__UBA2197 sp002841765--1||s__UBA2262 sp002347095--2||s__UBA2262 sp018829945--5||s__UBA2262 sp903869265--3||s__UBA2334 sp903928495--1||s__UBA2386 sp002343845--4||s__UBA2386 sp005776475--5||s__UBA2595 sp002339745--1||s__UBA2868 sp017524595--1||s__UBA2897 sp900315155--1||s__UBA2913 sp002349925--1||s__UBA2913 sp900770895--1||s__UBA3282 sp002361355--1||s__UBA3282 sp003611805--2||s__UBA3282 sp910587095--1||s__UBA3766 sp017624855--2||s__UBA3951 sp012842685--1||s__UBA4421 sp012103505--1||s__UBA4615 sp003818495--1||s__UBA5195 sp903838415--1||s__UBA5609 sp017992765--7||s__UBA6099 sp002069885--1||s__UBA6156 sp002422365--2||s__UBA6159 sp002422345--1||s__UBA6178 sp002422205--2||s__UBA6663 sp016789175--1||s__UBA6669 sp016794625--1||s__UBA6898 sp012026685--2||s__UBA6920 sp002448875--1||s__UBA7797 sp002480645--1||s__UBA7803 sp002480525--1||s__UBA8260 sp003142035--1||s__UBA8363 sp013349385--3||s__UBA8363 sp015232645--8||s__UBA8416 sp002428045--1||s__UBA8530 sp003503675--1||s__UBA8783 sp003516955--2||s__UBA8904 sp002840435--2||s__UBA9220 sp003519965--9||s__UBA929 sp002293625--16||s__UBA935 sp009780115--1||s__UBA998 sp002291925--1||s__Usitatibacter palustris--1||s__Usitatibacter sp001953215--1||s__Usitatibacter sp012274175--4||s__Usitatibacter sp017880705--5||s__VAUL01 sp012026975--2||s__VBCG01 sp015075645--6||s__VBCG01 sp016704895--9||s__VBCG01 sp016861105--2||s__VBCG01 sp018241745--9||s__VBDL01 sp005884255--4||s__VBDL01 sp014873965--1||s__VENG01 sp009711705--3||s__VEOV01 sp012026855--8||s__VSOB01 sp017621975--1||s__VTOM01 sp009765365--1||s__Variovorax beijingensis--88||s__Variovorax beijingensis_A--8||s__Variovorax boronicumulans--4||s__Variovorax ginsengisoli--1||s__Variovorax gossypii--1||s__Variovorax guangxiensis--4||s__Variovorax paradoxus--16||s__Variovorax paradoxus_A--7||s__Variovorax paradoxus_C--5||s__Variovorax paradoxus_E--29||s__Variovorax paradoxus_F--2||s__Variovorax paradoxus_G--54||s__Variovorax paradoxus_H--7||s__Variovorax paradoxus_I--12||s__Variovorax soli--16||s__Variovorax sp000282635--5||s__Variovorax sp001424835--47||s__Variovorax sp001426505--3||s__Variovorax sp001541225--1||s__Variovorax sp001899795--11||s__Variovorax sp002157355--5||s__Variovorax sp002754375--3||s__Variovorax sp003014875--7||s__Variovorax sp003019815--21||s__Variovorax sp003053685--7||s__Variovorax sp003096925--1||s__Variovorax sp003952185--8||s__Variovorax sp003984625--71||s__Variovorax sp004210915--5||s__Variovorax sp004217005--6||s__Variovorax sp004340105--2||s__Variovorax sp009765735--2||s__Variovorax sp013376015--7||s__Variovorax sp014192585--3||s__Variovorax sp014302995--3||s__Variovorax sp016082275--2||s__Variovorax sp016405905--1||s__Variovorax sp017161115--4||s__Variovorax sp018241905--2||s__Variovorax sp019207085--1||s__Variovorax sp900099805--6||s__Variovorax sp900100965--1||s__Variovorax sp900101545--1||s__Variovorax sp900106655--50||s__Variovorax sp900115375--52||s__Variovorax sp900115685--6||s__Variovorax sp902506565--1||s__Vibrio cholerae--2||s__Vibrio cidicii--1||s__Vibrio diabolicus--1||s__Vibrio furnissii--1||s__Vibrio neptunius--1||s__Vibrio nereis--1||s__Vibrio proteolyticus--1||s__Vibrio quintilis--1||s__Vibrio salilacus--1||s__Vibrio sp000287055--2||s__Vibrio sp013394185--1||s__Vibrio sp014596725--1||s__Vogesella alkaliphila--1||s__WAJ17 sp014174515--1||s__WGGQ01 sp009296285--9||s__WHSN01 sp902825985--2||s__WJJA01 sp014729955--1||s__WJMC01 sp014728145--4||s__WJMR01 sp014727845--1||s__WMHbin3 sp015228895--2||s__WOUV01 sp009773045--1||s__WQYP01 sp903868035--1||s__WREE01 sp009779515--2||s__WRLJ01 sp009777685--1||s__WRMH01 sp009783555--1||s__WTJD01 sp011524975--1||s__Wenzhouxiangella sp003565625--6||s__Wenzhouxiangella sp010499265--1||s__XBB1006 sp017615375--1||s__XYD2-FULL-50-16 sp001783695--1||s__Xanthomonas campestris--1||s__Xanthomonas campestris_B--3||s__Xanthomonas vasicola--1||s__Xenophilus azovorans--1||s__Xylophilus ampelinus--1||s__Xylophilus sp016428875--4||s__Z2-YC6860 sp016869215--2||s__Zavarzinia compransoris--1||s__Zoogloea oleivorans--1||s__Zoogloea sp009469605--1||s__Zoogloea sp012927165--1||s__Zoogloea sp018241665--1:evalue_avg=4.5336316885736065e-10:evalue_max=1.67e-06:evalue_min=3.54e-104:evalue_std=2.503189809152356e-08:evalue_sum=2.315779066523398e-06:gapopen_avg=0.18245888801879404:gapopen_max=6.0:gapopen_min=0.0:gapopen_std=0.5029671732407981:gapopen_sum=932.0:gtdb_class_counter=c__AC1--11||c__Alphaproteobacteria--35||c__Anaerolineae--1||c__Aquificae--5||c__Armatimonadia--13||c__Atribacteria--7||c__Bacilli--71||c__Bacteroidia--11||c__CG2-30-70-394--1||c__Caldisericia--1||c__Calditrichia--3||c__Campylobacteria--8||c__Ch29--2||c__Chrysiogenetes--2||c__Clostridia--247||c__Coprothermobacteria--5||c__DUMD01--1||c__Deferribacteres--17||c__Dehalococcoidia--1||c__Desulfitobacteriia--8||c__Desulfobacteria--5||c__Desulfotomaculia--4||c__Desulfovibrionia--12||c__Desulfurellia--8||c__Dissulfuribacteria--1||c__Fimbriimonadia--9||c__Fusobacteriia--21||c__Gammaproteobacteria--1921||c__HRBIN16--4||c__Halanaerobiia--114||c__Halobacteria--1||c__Heimdallarchaeia--1||c__Holophagae--17||c__JAAXVQ01--2||c__JAHITG01--1||c__Kapabacteria--2||c__Koll11--3||c__Ktedonobacteria--1||c__Leptospirae--22||c__Limnochordia--8||c__Magnetococcia--3||c__Methanomicrobia--1||c__Moorellia--1||c__Natranaerobiia--1||c__Negativicutes--4||c__Paceibacteria--1||c__Peptococcia--1||c__Planctomycetia--3||c__Polyangia--2||c__Proteinivoracia--2||c__Riflemargulisbacteria--1||c__SAR324--1||c__SLMV01--2||c__Spirochaetia--100||c__Sulfobacillia--3||c__Synergistia--2||c__Syntrophomonadia--21||c__Thermodesulfovibrionia--1||c__Thermoplasmata--1||c__Thermosulfidibacteria--2||c__Thermotogae--3||c__UBA11346--3||c__UBA1135--1||c__UBA186--2||c__UBA4802--2||c__UBA5377--1||c__UBA6098--2||c__UBA6919--8||c__UBA7883--1||c__UBA9160--1||c__Vampirovibrionia--1||c__Verrucomicrobiae--1||c__Vicinamibacteria--6||c__XYA12-FULL-58-9--1:gtdb_domain_counter=d__Archaea--6||d__Bacteria--2787:gtdb_family_counter=f__Acetivibrionaceae--2||f__Acetohalobiaceae--3||f__Acidaminobacteraceae--10||f__Acidibacillaceae--2||f__Alkalibacteraceae--1||f__Alteromonadaceae--7||f__Aminobacteriaceae--1||f__Amphibacillaceae--14||f__Anaerobacillaceae--2||f__Aneurinibacillaceae--3||f__Atribacteraceae--1||f__B1SED10-159--1||f__B26-G9--1||f__B30-G16--1||f__B87-G9--1||f__BICA1-8--1||f__Bacillaceae_B--1||f__Bacillaceae_D--1||f__Bacillaceae_J--10||f__Bacillaceae_N--1||f__Brevibacillaceae--2||f__Burkholderiaceae--1123||f__CAIRSR01--1||f__CAJPTX01--9||f__CG2-30-70-394--1||f__CSSED10-376--1||f__Caldatribacteriaceae--6||f__Caldisalinibacteraceae--2||f__Caloramatoraceae--2||f__Campylobacteraceae--3||f__Capsulimonadaceae--13||f__Carnobacteriaceae--5||f__Casimicrobiaceae--34||f__Celerinatantimonadaceae--7||f__Cellulosilyticaceae--5||f__Cellvibrionaceae--3||f__Ch29--1||f__Chitinibacteraceae--33||f__Chitinimonadaceae--7||f__Chromobacteriaceae--5||f__Chrysiogenaceae--2||f__Clostridiaceae--145||f__Coprothermobacteraceae--4||f__Cycloclasticaceae--2||f__DRHE01--2||f__DSM-17781--1||f__DSM-18226--2||f__DSM-19205--2||f__DSM-27016--7||f__DSM-5069--1||f__DSM-6294--2||f__DSM-8532--7||f__DTU010--7||f__DTU013--1||f__DTU029--18||f__DTU052--2||f__DUMD01--1||f__DY22613--4||f__Defluviitaleaceae--2||f__Denitrovibrionaceae--17||f__Desulfatibacillaceae--3||f__Desulfitobacteriaceae--4||f__Desulfobacteraceae--1||f__Desulfohalobiaceae_A--1||f__Desulfohalotomaculaceae--2||f__Desulfolunaceae--1||f__Desulfotomaculaceae--2||f__Desulfovibrionaceae--11||f__Desulfurellaceae--2||f__Dethiosulfovibrionaceae--1||f__Dissulfuribacteraceae--1||f__Domibacillaceae--1||f__EtOH8--9||f__Exiguobacteraceae--4||f__Fen-1364--3||f__Fen-336--5||f__Ferrovaceae--3||f__Filifactoraceae--1||f__Fimbriimonadaceae--2||f__Francisellaceae--1||f__Fusobacteriaceae--21||f__GBS-DC--7||f__GRL18--1||f__GWB1-36-13--8||f__GWF2-35-9--1||f__Ga0077523--3||f__Ga0077536--1||f__Gallionellaceae--54||f__HMF5848--2||f__HRBIN16--4||f__Halanaerobiaceae--63||f__Halarsenatibacteraceae--13||f__Haloarculaceae--1||f__Halobacillaceae--1||f__Halobacteroidaceae--5||f__Halomonadaceae--6||f__Halothermotrichaceae--3||f__Heliobacteriaceae--4||f__Hippeaceae--6||f__Holophagaceae--17||f__Hydrogenobaculaceae--5||f__Hyphomonadaceae--1||f__J042--3||f__JAADDX01--1||f__JAADFF01--1||f__JAAXVQ01--2||f__JAAYUI01--1||f__JAAZVW01--1||f__JACCXJ01--2||f__JACDGC01--1||f__JACMKV01--2||f__JACQGW01--1||f__JACRLM01--1||f__JADFWT01--1||f__JADFZZ01--1||f__JADGAP01--1||f__JADQBR01--1||f__JADQBU01--4||f__JAENYD01--1||f__JAEUJZ01--2||f__JAEUMW01--1||f__JAEUOS01--2||f__JAFGEK01--1||f__JAFGJZ01--1||f__JAFGQG01--1||f__JAFGRV01--2||f__JAHITG01--1||f__LS-SOB--1||f__Lachnospiraceae--16||f__Leeiaceae--2||f__Leptonemataceae--8||f__Leptospiraceae--14||f__Litoricolaceae--1||f__Lutisporaceae--4||f__MES13--2||f__Marinomonadaceae--18||f__Methanospirillaceae--1||f__Methylomonadaceae--2||f__Methylophilaceae--46||f__NBLH01--1||f__NBRC-103111--11||f__Natranaerobiaceae--1||f__Natronincolaceae--6||f__Natronospirillaceae--2||f__Nitratiruptoraceae--2||f__Nitrincolaceae--25||f__Nitrosomonadaceae--48||f__Oleiphilaceae--2||f__Opitutaceae--1||f__Ostreibacteriaceae--1||f__PR03--1||f__PUMD01--2||f__PWPS01--1||f__Paenibacillaceae--1||f__Peptoniphilaceae--1||f__Petrotogaceae--2||f__Pirellulaceae--3||f__Piscirickettsiaceae--3||f__Planococcaceae--6||f__Porticoccaceae--3||f__Prolixibacteraceae--1||f__Propionisporaceae--1||f__Proteinivoraceae--2||f__Pseudomonadaceae--5||f__QZLD01--1||f__R501--1||f__RBG-16-58-11--3||f__Rhodanobacteraceae--1||f__Rhodobacteraceae--2||f__Rhodocyclaceae--314||f__Ruminococcaceae--11||f__S143-82--2||f__S146-22--1||f__SCOH01--2||f__SG8-39--35||f__SG8-41--4||f__SIT17--1||f__SLAA01--3||f__SLST01--1||f__SMYC01--1||f__SZUA-474--1||f__Salinispiraceae--1||f__Salisediminibacteriaceae--1||f__Sedimenticolaceae--1||f__Sediminispirochaetaceae--2||f__Selenomonadaceae--1||f__Shewanellaceae--3||f__Sphingomonadaceae--31||f__Spirochaetaceae_A--6||f__Spirochaetaceae_B--17||f__Sporomusaceae--2||f__Succinivibrionaceae--2||f__Sulfobacillaceae--2||f__Sulfuricellaceae--8||f__Sulfuricellaceae_A--1||f__Sulfuriferulaceae--8||f__Sulfurovaceae--1||f__Syntrophomonadaceae--19||f__Tepidimicrobiaceae--1||f__Thermohalobacteraceae--5||f__Thermosulfidibacteraceae--2||f__Thermotaleaceae--7||f__Thiobacillaceae--47||f__Thiohalomonadaceae--1||f__Thiovulaceae--1||f__Tindalliaceae--2||f__Tissierellaceae--4||f__Treponemataceae--45||f__UBA11051--1||f__UBA11346--3||f__UBA12059--8||f__UBA186--2||f__UBA2386--1||f__UBA5368--1||f__UBA6429--1||f__UBA6663--1||f__UBA6910--3||f__UBA8363--1||f__UBA8901--2||f__UBA8932--4||f__UBA9159--1||f__UBA9216--3||f__Usitatibacteraceae--15||f__Vagococcaceae--1||f__Vallitaleaceae--1||f__Vampirovibrionaceae--1||f__Vibrionaceae--12||f__WFXC01--2:gtdb_genus_counter=g__1162T-S-0a-05--2||g__1XD42-69--1||g__2-02-FULL-62-17--2||g__2-02-FULL-63-19--2||g__2-12-FULL-64-23--4||g__39-52-133--1||g__66-26--1||g__AAP99--1||g__ALPHA2B--4||g__ATWF01--1||g__AVCC01--3||g__AWTP1-18--1||g__Accumulibacter--23||g__Acetivibrio--2||g__Acidibacillus--2||g__Acidovorax--43||g__Acidovorax_A--10||g__Acidovorax_C--3||g__Acidovorax_F--1||g__Agarivorans--3||g__Agathobacter--1||g__Albitalea--3||g__Alginatibacterium--2||g__Aliagarivorans--2||g__Alicycliphilus--6||g__Alkalibacter--1||g__Alkalibacterium--5||g__Alkalicella--2||g__Alkaliphilus_A--1||g__Alteromonas_F--1||g__Amantichitinum--2||g__Amphibacillus_B--1||g__Amphibacillus_C--2||g__Amphibacillus_D--1||g__Anaerobacillus--2||g__Anaerocolumna--3||g__Anaerovirgula--1||g__Andreprevotia--3||g__Aneurinibacillus--3||g__Anoxybacter--2||g__Aquabacterium--25||g__Aquabacterium_A--10||g__Aquabacterium_B--1||g__Aquincola--1||g__Aromatoleum--16||g__Avisuccinivibrio--1||g__Azo-2--1||g__Azoarcus--4||g__Azoarcus_C--6||g__Azoarcus_D--1||g__Azoarcus_E--1||g__Azoarcus_F--1||g__Azohydromonas--4||g__Azonexus--55||g__Azospira--2||g__Azospira_A--3||g__Azovibrio--5||g__B30-G16--1||g__B6-G13--1||g__B87-G9--1||g__BICA1-8--1||g__BK-30--1||g__BOG-944--2||g__BOG-994--2||g__BRH-c25--4||g__Bacillus_AV--1||g__Bacillus_AZ--1||g__Bacillus_BD--1||g__Bacillus_BQ--1||g__Bacillus_L--1||g__Bacteroides_D--9||g__Bermanella--1||g__Brachymonas--3||g__Bremerella--3||g__Brevibacillus_D--1||g__Butyribacter--1||g__CABHOJ01--1||g__CADEDU01--1||g__CADEEH01--1||g__CADEEN01--3||g__CAG-590--1||g__CAHJXF01--1||g__CAIKUF01--3||g__CAIKVZ01--5||g__CAILRJ01--5||g__CAIMXF01--2||g__CAIPBJ01--1||g__CAIPUP01--1||g__CAIRSR01--1||g__CAISIP01--2||g__CAISUK01--1||g__CAITJF01--3||g__CAITSH01--1||g__CAIUVD01--3||g__CAIVHB01--3||g__CAIVVS01--1||g__CAIWHR01--3||g__CAIXPL01--2||g__CAIYPG01--1||g__CAIYYX01--1||g__CAIZPE01--4||g__CAJAWW01--1||g__CAJBIL01--2||g__CAJCHO01--1||g__CAJCIC01--1||g__CEB3--1||g__CFH-S0501--1||g__CG2-30-68-42--1||g__CG2-30-70-394--1||g__CSSED10-376--1||g__Caldatribacterium--5||g__Caldimonas--1||g__Caldisalinibacter--2||g__Calidifontibacillus--10||g__Calidifontimicrobium--1||g__Caloramator_A--1||g__Caloramator_B--1||g__Caloranaerobacter--3||g__Campylobacter--3||g__Capsulimonas--11||g__Caryophanon--1||g__Casimicrobium--10||g__Cellulosilyticum--3||g__Ch29--1||g__Chitinibacter--4||g__Chitinilyticum--3||g__Chitinimonas--4||g__Chitiniphilus--2||g__Chitinivorax--2||g__Chitinolyticbacter--1||g__Clostridium--70||g__Clostridium_AA--2||g__Clostridium_AG--3||g__Clostridium_AH--2||g__Clostridium_AI--1||g__Clostridium_AK--2||g__Clostridium_AM--9||g__Clostridium_AN--2||g__Clostridium_AR--6||g__Clostridium_B--5||g__Clostridium_F--1||g__Clostridium_G--1||g__Clostridium_H--5||g__Clostridium_I--1||g__Clostridium_J--3||g__Clostridium_K--1||g__Clostridium_L--5||g__Clostridium_S--9||g__Clostridium_T--2||g__Clostridium_W--2||g__Clostridium_X--1||g__Clostridium_Z--2||g__Cognaticolwellia--1||g__Collimonas--13||g__Colwellia--2||g__Comamonas--33||g__Comamonas_C--6||g__Comamonas_E--1||g__Coprothermobacter--3||g__Criibacterium--1||g__Cupriavidus--44||g__Curvibacter--4||g__Cycloclasticus--2||g__DAT-1--2||g__DSNY01--2||g__DTU010--3||g__DTU018--4||g__DTU029--4||g__DTU052--2||g__DTU059--5||g__DUMD01--1||g__DUPA01--1||g__DUSB01--1||g__DUUM01--1||g__Dactylopiibacterium--4||g__Deefgea--3||g__Denitromonas--6||g__Denitrovibrio--7||g__Derxia--2||g__Desnuesiella--2||g__Desulfamplus--1||g__Desulfatibacillum--3||g__Desulfobacillus--13||g__Desulfobaculum--1||g__Desulfohalotomaculum--2||g__Desulfoluna--1||g__Desulfolutivibrio--2||g__Desulfosporosinus--3||g__Desulfothermus--1||g__Desulfotomaculum--2||g__Desulfovibrio--2||g__Desulfurella--2||g__Desulfurispira--1||g__Desulfurispirillum--1||g__Dethiosulfovibrio--1||g__Diaphorobacter--1||g__Diaphorobacter_A--6||g__Dissulfuribacter--1||g__Duganella--32||g__Epibacterium--2||g__Evansella--1||g__Exiguobacterium_A--4||g__Extensimonas--2||g__F0540--2||g__FEB-7--5||g__FEN-336--1||g__FW300-bin19--1||g__Fangia--1||g__Fen-1364--3||g__Fen-999--7||g__Ferriphaselus--3||g__Fimbriimonas--1||g__Formivibrio--2||g__Frackibacter--1||g__Frigididesulfovibrio--1||g__Frigididesulfovibrio_A--1||g__Fundidesulfovibrio--1||g__Fusibacter--1||g__Fusibacter_A--7||g__Fusibacter_C--2||g__GBS-DC--6||g__GCA-2401735--3||g__GCA-2721545--2||g__GCA-2753565--1||g__GCA-2786225--2||g__GCF-000787395--1||g__GJ-E10--4||g__GWB1-36-13--8||g__GWF2-35-9--1||g__Ga0074130--1||g__Ga0077523--1||g__Ga0077526--2||g__Gallionella--22||g__Geosporobacter--6||g__Geothrix--16||g__Geovibrio--3||g__Giesbergeria--19||g__Glaciimonas--4||g__Gynuella--1||g__HMF5848--2||g__HRBIN15--1||g__HRBIN16--4||g__Halanaerobium--53||g__Halarsenatibacter--4||g__Halobacillus--1||g__Halocella--5||g__Haloimpatiens--2||g__Halolactibacillus--3||g__Halonatronum--2||g__Halorientalis--1||g__Halothermothrix--3||g__Hathewaya--3||g__Heliobacillus--1||g__Heliomicrobium--3||g__Herbaspirillum--23||g__Herminiimonas--8||g__Hippea--5||g__Hippea_A--1||g__Hirschia--1||g__Hydrogenobaculum--5||g__Hydrogenophaga--39||g__Hydrogenophilus--2||g__Hylemonella--8||g__Hypnocyclicus--11||g__Ideonella--13||g__Ideonella_A--1||g__Idiomarina--2||g__Inconstantimicrobium--2||g__Inhella--5||g__Iodobacter--6||g__JAABQG01--4||g__JAABQT01--1||g__JAABRC01--1||g__JAADDX01--1||g__JAADEW01--1||g__JAADFF01--1||g__JAADJD01--2||g__JAAFHN01--1||g__JAAFIP01--4||g__JAAFIY01--1||g__JAAFJR01--3||g__JAAYBS01--2||g__JAAYFT01--3||g__JAAYLO01--3||g__JAAYML01--2||g__JAAYMS01--1||g__JAAYNB01--1||g__JAAYNG01--1||g__JAAYNH01--1||g__JAAYRO01--1||g__JAAYRQ01--1||g__JAAZLA01--1||g__JAAZVW01--1||g__JABFRO01--1||g__JABLWY01--1||g__JABUEZ01--1||g__JACAED01--2||g__JACCQO01--1||g__JACCXJ01--1||g__JACCZX01--3||g__JACDGC01--1||g__JACMJL01--1||g__JACMKV01--2||g__JACMMS01--1||g__JACMQX01--2||g__JACOUN01--4||g__JACPEG01--1||g__JACPUX01--1||g__JACPVY01--1||g__JACQGW01--1||g__JACQTO01--1||g__JACQWY01--1||g__JACQYA01--1||g__JACQYB01--1||g__JACQZU01--1||g__JADFWT01--1||g__JADFZZ01--1||g__JADGAO01--1||g__JADGAP01--1||g__JADGAU01--1||g__JADJBS01--1||g__JADJCH01--1||g__JADJCP01--1||g__JADJDQ01--1||g__JADJEF01--3||g__JADJRF01--1||g__JADJWR01--1||g__JADQBR01--1||g__JADQBT01--6||g__JADQBU01--4||g__JADQBV01--6||g__JAEINK01--2||g__JAENYD01--1||g__JAENYK01--2||g__JAEUJG01--1||g__JAEUJZ01--1||g__JAEUMW01--1||g__JAEUMY01--1||g__JAEUMZ01--2||g__JAEUNJ01--1||g__JAEUNL01--3||g__JAEUNM01--1||g__JAEUNX01--2||g__JAEUOS01--2||g__JAEUOU01--1||g__JAEUPI01--3||g__JAFAKZ01--1||g__JAFALK01--1||g__JAFAMW01--1||g__JAFEEF01--1||g__JAFGEK01--1||g__JAFGFV01--1||g__JAFGGQ01--1||g__JAFGIQ01--2||g__JAFGJV01--1||g__JAFGJZ01--1||g__JAFGKU01--1||g__JAFGNN01--4||g__JAFGQJ01--1||g__JAFGSN01--4||g__JAFGUR01--10||g__JAFGWI01--1||g__JAGNLA01--1||g__JAGNNG01--1||g__JAGOCV01--1||g__JAGOEY01--1||g__JAGTRP01--1||g__JAGVSZ01--1||g__JAHITE01--1||g__JAHITG01--1||g__JS7-9--1||g__Janthinobacterium--30||g__Jeongeupia--4||g__KK5--1||g__Kineothrix--1||g__Kinneretia--4||g__LMDS01--2||g__LX47W--3||g__Lacisediminimonas--2||g__Lampropedia--8||g__Lautropia--3||g__Leeia--2||g__Leptonema--3||g__Leptospira_A--11||g__Leptothrix--2||g__Limnobacter--7||g__Litoricola--1||g__MES13--2||g__MESE01--1||g__MM1--1||g__MM2--1||g__MR-S7--1||g__MSJ-40--1||g__MWDT01--1||g__Marinobacterium--10||g__Marinobacterium_A--2||g__Marinomonas--18||g__Marinospirillum--3||g__Massilia--53||g__Melaminivora--1||g__Melaminivora_A--2||g__Methanospirillum--1||g__Methylibium--5||g__Methylobacillus--2||g__Methylomarinum--1||g__Methylophilus--3||g__Methylopumilus_A--1||g__Methylotenera--19||g__Methylotenera_A--6||g__Methyloversatilis--9||g__Methylovorus--1||g__Methylovulum--1||g__Mitsuaria--6||g__Mobilisporobacter--1||g__Mobilitalea--1||g__NBLH01--1||g__NK4A136--2||g__Natranaerobius--1||g__Natronincola_A--1||g__Neptuniibacter--4||g__Neptunomonas--2||g__Niameybacter--1||g__Nitrincola--5||g__Nitrosomonas--46||g__Nitrosophilus--1||g__Nitrosophilus_A--1||g__Nitrotoga--1||g__Niveibacterium--3||g__Noviherbaspirillum--13||g__Noviherbaspirillum_A--3||g__OAE585--1||g__Oceanispirochaeta--6||g__Oceanospirillum--2||g__Oceanotoga--1||g__Oleiphilus--1||g__Orenia--3||g__Oryzisolibacter--1||g__Oryzomicrobium--2||g__Ostreibacterium--1||g__Ottowia--17||g__Oxalicibacterium--3||g__PALSA-1003--6||g__PALSA-1004--1||g__PALSA-1005--1||g__PALSA-1006--3||g__PBB1--5||g__PCRC01--1||g__PFJX01--8||g__PHCI01--1||g__PKWO01--2||g__PNJM01--1||g__PR03--1||g__PUMD01--2||g__Paenibacillus_E--8||g__Paenibacillus_G--2||g__Paenibacillus_S--1||g__Paenibacillus_Z--1||g__Paludibacterium--1||g__Paraliobacillus--3||g__Paraliobacillus_A--2||g__Parasulfuritortus--3||g__Parvibium--1||g__Paucibacter--2||g__Paucibacter_A--7||g__Paucimonas--6||g__Pelagirhabdus--1||g__Pelomicrobium--1||g__Pelomonas--13||g__Piscinibacter--6||g__Piscirickettsia--3||g__Polaromonas--32||g__Polyangium_A--1||g__Porticoccus--3||g__Propionispora--1||g__Propionivibrio--15||g__Pseudacidovorax--4||g__Pseudobacillus--1||g__Pseudoclostridium--1||g__Pseudoduganella--28||g__Pseudomonas_D--3||g__Pseudomonas_E--1||g__Pseudomonas_M--1||g__Pseudorhodoferax--6||g__Pseudorivibacter--1||g__Pseudospirillum--1||g__Pulveribacter--2||g__QPJE01--4||g__QZKY01--3||g__QZLD01--1||g__Quisquiliibacterium--1||g__R501--1||g__RBG-16-58-11--3||g__RGIG268--1||g__RGIG8773--7||g__RGIG9060--1||g__RI-121--1||g__RI-92--1||g__RUG114--1||g__Ralstonia--17||g__Ramlibacter--36||g__Reinekea--1||g__Rhizobacter--12||g__Rhodanobacter--1||g__Rhodocyclus--3||g__Rhodoferax--77||g__Rhodoferax_A--4||g__Rhodoferax_B--3||g__Rivibacter--1||g__Roseateles--3||g__Rs1--2||g__Rubrivivax--40||g__Rugamonas--3||g__Rugosibacter--7||g__Ruminiclostridium--6||g__Ruminiclostridium_E--3||g__S143-82--2||g__S146-22--1||g__SCGC-AG-212-J23--7||g__SCMQ01--1||g__SCN-69-89--8||g__SCTK01--1||g__SKHV01--1||g__SKVS01--1||g__SKXZ01--1||g__SLAA01--3||g__SLOZ01--1||g__SLSL01--6||g__SLST01--1||g__SMYC01--1||g__SSSZ01--4||g__STGJ01--3||g__SXZD01--1||g__SYFN01--8||g__SZAS-72--1||g__SZAS-79--2||g__SZUA-368--4||g__SZUA-474--1||g__Saccharophagus--1||g__Saezia--1||g__Schlegelella--1||g__Schlegelella_A--3||g__Schnuerera--1||g__Sediminispirochaeta--2||g__Selenihalanaerobacter--2||g__Seleniivibrio--6||g__Senegalia--1||g__Serpentinomonas--3||g__Shewanella--3||g__Sideroxydans--17||g__Silvimonas--3||g__Solidesulfovibrio--2||g__Solimicrobium--5||g__Sphaerotilus--7||g__Sphingomonas--31||g__Spiro-10--10||g__Spirochaeta_A--6||g__Spirochaeta_E--1||g__Spirochaeta_F--7||g__Sporomusa--2||g__Sterolibacterium--4||g__Streptohalobacillus--1||g__Sulfobacillus_A--1||g__Sulfobacillus_B--1||g__Sulfuricella--4||g__Sulfuriferula--3||g__Sulfuriferula_A--4||g__Sulfurimicrobium--4||g__Sulfurirhabdus--1||g__Sulfurisoma--2||g__Sulfuritalea--21||g__Sulfurivermis--1||g__Symbiobacter--1||g__Syntrophomonas_A--1||g__Syntrophomonas_B--3||g__T1SED10-78--1||g__T1SED10-84--3||g__TCS-49--1||g__Tepidicella--2||g__Tepidimonas--3||g__Tepidiphilus--4||g__Tepiditoga--1||g__Thauera--21||g__Thauera_A--5||g__Thaumasiovibrio--1||g__Thermoclostridium_A--2||g__Thermohalobacter--2||g__Thermosulfidibacter--1||g__Thermosyntropha--3||g__Thermotalea--1||g__Thiobacillus--28||g__Thiomonas--9||g__Thiospirochaeta--2||g__Thiovulum--1||g__Tibeticola--2||g__Tindallia--2||g__Treponema_D--23||g__Treponema_F--8||g__UBA11051--1||g__UBA12059--2||g__UBA1305--1||g__UBA1306--3||g__UBA1351--1||g__UBA1753--1||g__UBA186--2||g__UBA1934--3||g__UBA2009--1||g__UBA2033--1||g__UBA2226--3||g__UBA2250--5||g__UBA2334--3||g__UBA2357--1||g__UBA2386--1||g__UBA2487--1||g__UBA2679--1||g__UBA2804--1||g__UBA3361--1||g__UBA3465--4||g__UBA3766--1||g__UBA4615--6||g__UBA4657--1||g__UBA4844--3||g__UBA4996--1||g__UBA5157--1||g__UBA5200--1||g__UBA5202--6||g__UBA5216--3||g__UBA5314--1||g__UBA6140--5||g__UBA6663--1||g__UBA6910--1||g__UBA6918--4||g__UBA701--1||g__UBA8901--2||g__UBA9159--1||g__UBA9216--1||g__UBA931--4||g__UBA997--1||g__UKL13-2--2||g__UMGS363--1||g__USCg-Taylor--1||g__Uliginosibacterium--2||g__Uliginosibacterium_A--1||g__Undibacterium--29||g__UphvI-Ar2--1||g__Ureibacillus--5||g__Usitatibacter--5||g__VBCG01--9||g__VBCK01--2||g__VBDL01--2||g__VBDM01--7||g__VFLI01--1||g__VIKH01--3||g__VYGS01--1||g__Vagococcus--1||g__Variovorax--72||g__Vibrio--11||g__Vogesella--1||g__WAJ17--2||g__WFXC01--2||g__WGBF01--1||g__WNDY01--1||g__WQZF01--1||g__WRNQ01--1||g__WRNU01--5||g__XBB1006--1||g__Xenophilus--1||g__Xylophilus--4||g__ZC4RG42--1||g__Zhizhongheella--1||g__Zoogloea--18:gtdb_order_counter=o__AC1--11||o__Acetivibrionales--18||o__Alicyclobacillales--2||o__Anaerolineales--1||o__Aneurinibacillales--3||o__Aquificales--5||o__Arenicellales--1||o__Armatimonadales--13||o__Atribacterales--7||o__B26-G9--1||o__B87-G9--1||o__Bacillales--2||o__Bacillales_A--6||o__Bacillales_B--4||o__Bacillales_C--10||o__Bacillales_D--16||o__Bacillales_H--4||o__Bacteroidales--11||o__Bin61--1||o__Brevibacillales--2||o__Burkholderiales--1803||o__CAIRSR01--1||o__CG2-30-70-394--1||o__Campylobacterales--7||o__Cardiobacteriales--1||o__Caulobacterales--1||o__Ch29--2||o__Chromatiales--1||o__Chrysiogenales--2||o__Clostridiales--147||o__Coprothermobacterales--5||o__DSM-16054--2||o__DSM-17781--1||o__DSM-27196--5||o__DTU010--8||o__DUMD01--1||o__DY22613--4||o__Deferribacterales--17||o__Desulfitobacteriales--4||o__Desulfobacterales--5||o__Desulfotomaculales--4||o__Desulfovibrionales--12||o__Desulfurellales--8||o__Dissulfuribacterales--1||o__Enterobacterales--31||o__Eubacteriales--1||o__Exiguobacterales--4||o__Fen-336--5||o__Fimbriimonadales--9||o__Francisellales--1||o__Fusobacteriales--21||o__GCF-002020875--1||o__GWB1-36-13--8||o__GWF2-35-9--1||o__Ga0077536--1||o__HRBIN16--4||o__Halanaerobiales--102||o__Halobacteriales--1||o__Halobacteroidales--8||o__Heliobacteriales--4||o__Hodarchaeales--1||o__Holophagales--17||o__JAAXVQ01--2||o__JAAYUI01--1||o__JACCXJ01--2||o__JACQGW01--1||o__JADQBR01--1||o__JAFGQG01--1||o__JAHITG01--1||o__JC444--3||o__Kapabacteriales--2||o__Ktedonobacterales--1||o__Lachnospirales--24||o__Lactobacillales--6||o__Leptospirales--22||o__Lutisporales--4||o__Magnetococcales--3||o__Methanomicrobiales--1||o__Methylococcales--4||o__Natranaerobiales--1||o__Nautiliales--1||o__Opitutales--1||o__Oscillospirales--11||o__Paceibacterales--1||o__Paenibacillales--12||o__Palsa-1104--2||o__Peptococcales--1||o__Peptostreptococcales--26||o__Petrotogales--2||o__Pirellulales--3||o__Piscirickettsiales--3||o__Propionisporales--1||o__Proteinivoracales--2||o__Pseudomonadales--67||o__QZLD01--1||o__RBG-13-44-9--3||o__Rhodobacterales--2||o__S143-82--2||o__SAR324--1||o__SLMV01--2||o__SZUA-6--7||o__Selenomonadales--1||o__Sphingomonadales--31||o__Spirochaetales_A--6||o__Spirochaetales_E--19||o__Sporomusales--2||o__Sulfobacillales--3||o__Synergistales--2||o__Syntrophomonadales--21||o__Thermodesulfovibrionales--1||o__Thermosulfidibacterales--2||o__Thermotogales--1||o__Thiohalomonadales--1||o__Tissierellales--16||o__Treponematales--57||o__UBA11346--3||o__UBA1280--1||o__UBA186--2||o__UBA2386--1||o__UBA4802--2||o__UBA5377--1||o__UBA6098--1||o__UBA6429--1||o__UBA7883--1||o__UBA9160--1||o__Vampirovibrionales--1||o__XYA12-FULL-58-9--1||o__Xanthomonadales--1:gtdb_phylum_counter=p__Acidobacteriota--23||p__Aquificota--5||p__Armatimonadota--27||p__Asgardarchaeota--1||p__Atribacterota--7||p__Bacteroidota--13||p__CG2-30-70-394--1||p__Caldisericota--1||p__Calditrichota--3||p__Campylobacterota--16||p__Chloroflexota--3||p__Chrysiogenota--2||p__Coprothermobacterota--5||p__Cyanobacteria--1||p__Deferribacterota--17||p__Desulfobacterota--6||p__Desulfobacterota_I--12||p__Edwardsbacteria--11||p__FCPU426--2||p__Firmicutes--71||p__Firmicutes_A--249||p__Firmicutes_B--35||p__Firmicutes_C--5||p__Firmicutes_D--3||p__Firmicutes_E--5||p__Firmicutes_F--114||p__Firmicutes_G--8||p__Fusobacteriota--21||p__Halobacteriota--2||p__Margulisbacteria--1||p__Myxococcota--3||p__Myxococcota_A--1||p__Nitrospinota--1||p__Nitrospirota--1||p__Omnitrophota--3||p__Patescibacteria--1||p__Planctomycetota--7||p__Proteobacteria--1959||p__SAR324--1||p__Spirochaetota--133||p__Synergistota--2||p__Thermoplasmatota--3||p__Thermosulfidibacterota--2||p__Thermotogota--3||p__UBP14--2||p__Verrucomicrobiota--1:gtdb_species_counter=s__1162T-S-0a-05 sp000964245--2||s__1XD42-69 sp910586645--1||s__2-02-FULL-62-17 sp001770355--1||s__2-02-FULL-62-17 sp903859155--1||s__2-02-FULL-63-19 sp001770415--1||s__2-02-FULL-63-19 sp001770425--1||s__2-12-FULL-64-23 sp014860355--1||s__2-12-FULL-64-23 sp016234705--1||s__2-12-FULL-64-23 sp016649475--1||s__2-12-FULL-64-23 sp017880745--1||s__39-52-133 sp002278935--1||s__66-26 sp001897745--1||s__AAP99 sp001295775--1||s__ALPHA2B sp003671765--1||s__ALPHA2B sp005503065--1||s__ALPHA2B sp018241185--1||s__ALPHA2B sp901875635--1||s__ATWF01 sp000421105--1||s__AVCC01 sp000622895--1||s__AVCC01 sp012927585--1||s__AVCC01 sp012927625--1||s__AWTP1-18 sp003963315--1||s__Accumulibacter aalborgensis--1||s__Accumulibacter phosphatis_A--1||s__Accumulibacter phosphatis_B--1||s__Accumulibacter phosphatis_C--1||s__Accumulibacter phosphatis_E--1||s__Accumulibacter phosphatis_F--1||s__Accumulibacter phosphatis_G--1||s__Accumulibacter phosphatis_H--1||s__Accumulibacter sp000584975--1||s__Accumulibacter sp000585015--1||s__Accumulibacter sp000585055--1||s__Accumulibacter sp000585075--1||s__Accumulibacter sp005524045--1||s__Accumulibacter sp014879755--1||s__Accumulibacter sp016709675--1||s__Accumulibacter sp016713625--1||s__Accumulibacter sp016714935--1||s__Accumulibacter sp016788495--1||s__Accumulibacter sp016789495--1||s__Accumulibacter sp016789985--1||s__Accumulibacter sp017302435--1||s__Accumulibacter sp017592775--1||s__Accumulibacter sp907163085--1||s__Acetivibrio clariflavus--1||s__Acetivibrio sp012519925--1||s__Acidibacillus ferrooxidans--1||s__Acidibacillus ferrooxidans_B--1||s__Acidovorax aporrectodeae--1||s__Acidovorax carolinensis--1||s__Acidovorax defluvii--1||s__Acidovorax delafieldii--1||s__Acidovorax delafieldii_A--1||s__Acidovorax delafieldii_B--1||s__Acidovorax delafieldii_C--2||s__Acidovorax eiseniae--1||s__Acidovorax facilis--1||s__Acidovorax kalamii--1||s__Acidovorax radicis--1||s__Acidovorax soli--1||s__Acidovorax soli_A--1||s__Acidovorax sp000302535--1||s__Acidovorax sp001411535--1||s__Acidovorax sp001422735--1||s__Acidovorax sp001424425--1||s__Acidovorax sp001428665--1||s__Acidovorax sp001464865--2||s__Acidovorax sp001633105--1||s__Acidovorax sp001714725--1||s__Acidovorax sp002176815--1||s__Acidovorax sp002754495--1||s__Acidovorax sp002797445--1||s__Acidovorax sp003053545--1||s__Acidovorax sp003058055--1||s__Acidovorax sp003060895--1||s__Acidovorax sp003208485--1||s__Acidovorax sp003663825--1||s__Acidovorax sp003852545--1||s__Acidovorax sp004210805--1||s__Acidovorax sp005405905--1||s__Acidovorax sp006715665--1||s__Acidovorax sp011620245--1||s__Acidovorax sp013408765--1||s__Acidovorax sp016783915--1||s__Acidovorax sp018780365--1||s__Acidovorax sp018828125--1||s__Acidovorax sp019218755--1||s__Acidovorax sp019219095--1||s__Acidovorax temperans--1||s__Acidovorax_A anthurii--1||s__Acidovorax_A avenae--1||s__Acidovorax_A cattleyae--1||s__Acidovorax_A citrulli--1||s__Acidovorax_A konjaci--1||s__Acidovorax_A oryzae--1||s__Acidovorax_A sp001424265--1||s__Acidovorax_A sp002397315--1||s__Acidovorax_A valerianellae--1||s__Acidovorax_A wautersii--1||s__Acidovorax_C caeni--1||s__Acidovorax_C sp001725235--1||s__Acidovorax_C sp011303755--1||s__Acidovorax_F monticola--1||s__Agarivorans albus--1||s__Agarivorans sp005405585--1||s__Agarivorans sp900537085--1||s__Agathobacter sp017409825--1||s__Albitalea sp005882155--1||s__Albitalea sp905339355--1||s__Albitalea terrae--1||s__Alginatibacterium sediminis--2||s__Aliagarivorans marinus--1||s__Aliagarivorans taiwanensis--1||s__Alicycliphilus denitrificans--1||s__Alicycliphilus sp018054745--1||s__Alicycliphilus sp018240985--1||s__Alicycliphilus sp018240995--1||s__Alicycliphilus sp018241405--1||s__Alicycliphilus sp018242005--1||s__Alkalibacter sp015594845--1||s__Alkalibacterium olivapovliticus--1||s__Alkalibacterium pelagium--1||s__Alkalibacterium putridalgicola--1||s__Alkalibacterium sp000585255--1||s__Alkalibacterium subtropicum--1||s__Alkalicella caledoniensis--2||s__Alkaliphilus_A metalliredigens--1||s__Alteromonas_F sp017368475--1||s__Amantichitinum sp001313065--1||s__Amantichitinum ursilacus--1||s__Amphibacillus_B sediminis--1||s__Amphibacillus_C cookii--1||s__Amphibacillus_C jilinensis--1||s__Amphibacillus_D marinus--1||s__Anaerobacillus alkaliphilus--1||s__Anaerobacillus isosaccharinicus--1||s__Anaerocolumna aminovalerica--1||s__Anaerocolumna sp000702945--1||s__Anaerocolumna sp002434335--1||s__Anaerovirgula multivorans--1||s__Andreprevotia chitinilytica--1||s__Andreprevotia lacus--1||s__Andreprevotia sp009848685--1||s__Aneurinibacillus soli--3||s__Anoxybacter fermentans--2||s__Aquabacterium commune--1||s__Aquabacterium excrementipullorum--1||s__Aquabacterium fontiphilum--1||s__Aquabacterium lacunae--1||s__Aquabacterium olei--1||s__Aquabacterium parvum--1||s__Aquabacterium sp000768065--1||s__Aquabacterium sp001770725--1||s__Aquabacterium sp001770775--1||s__Aquabacterium sp002339015--1||s__Aquabacterium sp003933735--1||s__Aquabacterium sp003963115--1||s__Aquabacterium sp004297345--1||s__Aquabacterium sp004322345--1||s__Aquabacterium sp005502875--1||s__Aquabacterium sp013822685--1||s__Aquabacterium sp014378415--1||s__Aquabacterium sp016000265--1||s__Aquabacterium sp016195855--1||s__Aquabacterium sp016219375--1||s__Aquabacterium sp016234775--1||s__Aquabacterium sp017989885--1||s__Aquabacterium sp017994835--1||s__Aquabacterium sp903871865--1||s__Aquabacterium sp903894125--1||s__Aquabacterium_A pictum--1||s__Aquabacterium_A sp000244995--1||s__Aquabacterium_A sp001770815--1||s__Aquabacterium_A sp002198735--1||s__Aquabacterium_A sp013360485--1||s__Aquabacterium_A sp016213205--1||s__Aquabacterium_A sp016721465--1||s__Aquabacterium_A sp017992055--1||s__Aquabacterium_A sp017999135--1||s__Aquabacterium_A terrae--1||s__Aquabacterium_B tepidiphilum--1||s__Aquincola tertiaricarbonis--1||s__Aromatoleum anaerobium--1||s__Aromatoleum aromaticum--1||s__Aromatoleum bremense--1||s__Aromatoleum buckelii--1||s__Aromatoleum diolicum--1||s__Aromatoleum evansii--1||s__Aromatoleum petrolei--1||s__Aromatoleum sp000349945--1||s__Aromatoleum sp001190925--1||s__Aromatoleum sp001274695--1||s__Aromatoleum sp003628555--1||s__Aromatoleum sp014822185--1||s__Aromatoleum toluclasticum--1||s__Aromatoleum tolulyticum--1||s__Aromatoleum toluolicum--1||s__Aromatoleum toluvorans--1||s__Avisuccinivibrio stercorigallinarum--1||s__Azo-2 sp018906035--1||s__Azoarcus indigens--1||s__Azoarcus olearius--1||s__Azoarcus sp006496635--1||s__Azoarcus sp012911025--1||s__Azoarcus_C communis--2||s__Azoarcus_C communis_A--1||s__Azoarcus_C communis_B--1||s__Azoarcus_C sp018122735--2||s__Azoarcus_D pumilus--1||s__Azoarcus_E halotolerans--1||s__Azoarcus_F taiwanensis--1||s__Azohydromonas aeria--1||s__Azohydromonas australica--1||s__Azohydromonas caseinilytica--1||s__Azohydromonas lata--1||s__Azonexus agitatus--1||s__Azonexus aromaticus_A--1||s__Azonexus aromaticus_B--1||s__Azonexus denitrificans--1||s__Azonexus fungiphilus--1||s__Azonexus hortensis--1||s__Azonexus hydrophilus--1||s__Azonexus hydrophilus_A--1||s__Azonexus sp002345845--1||s__Azonexus sp002396525--1||s__Azonexus sp002425245--1||s__Azonexus sp002440665--1||s__Azonexus sp002470165--1||s__Azonexus sp002840765--1||s__Azonexus sp002840785--1||s__Azonexus sp002842345--1||s__Azonexus sp003441615--1||s__Azonexus sp003583745--1||s__Azonexus sp004379165--1||s__Azonexus sp008080565--1||s__Azonexus sp008711155--1||s__Azonexus sp008933675--1||s__Azonexus sp009469585--1||s__Azonexus sp009469615--1||s__Azonexus sp009779265--1||s__Azonexus sp009782025--1||s__Azonexus sp011391255--1||s__Azonexus sp012026885--1||s__Azonexus sp012275485--1||s__Azonexus sp012839675--1||s__Azonexus sp013335535--1||s__Azonexus sp013363835--1||s__Azonexus sp013693915--1||s__Azonexus sp016705475--1||s__Azonexus sp016709965--1||s__Azonexus sp016714975--1||s__Azonexus sp016721185--1||s__Azonexus sp016790815--1||s__Azonexus sp016790845--1||s__Azonexus sp016790885--1||s__Azonexus sp016791065--1||s__Azonexus sp016864195--1||s__Azonexus sp017302355--1||s__Azonexus sp017983615--1||s__Azonexus sp017983755--1||s__Azonexus sp018261895--1||s__Azonexus sp018261905--1||s__Azonexus sp018262195--1||s__Azonexus sp018780195--1||s__Azonexus sp018828385--1||s__Azonexus sp900549295--1||s__Azonexus sp903922075--1||s__Azonexus sp903930395--1||s__Azonexus sp903951825--1||s__Azonexus sp907163225--1||s__Azospira oryzae--1||s__Azospira sp003112695--1||s__Azospira_A restricta--1||s__Azospira_A sp016183655--1||s__Azospira_A sp016710885--1||s__Azovibrio restrictus--1||s__Azovibrio restrictus_A--1||s__Azovibrio sp002340095--1||s__Azovibrio sp009777245--1||s__Azovibrio sp009777925--1||s__B30-G16 sp003645115--1||s__B6-G13 sp003641785--1||s__B87-G9 sp003649695--1||s__BICA1-8 sp000802045--1||s__BK-30 sp002837145--1||s__BOG-944 sp003134215--2||s__BOG-994 sp003136595--1||s__BOG-994 sp903970305--1||s__BRH-c25 sp001515955--4||s__Bacillus_AV solimangrovi--1||s__Bacillus_AZ foraminis--1||s__Bacillus_BD endozanthoxylicus--1||s__Bacillus_BQ marisflavi_A--1||s__Bacillus_L akibai--1||s__Bacteroides_D sp905373475--3||s__Bacteroides_D sp905373625--2||s__Bacteroides_D sp905373665--4||s__Bermanella sp002683575--1||s__Brachymonas sp017993135--1||s__Brachymonas sp017996515--1||s__Brachymonas sp018054915--1||s__Bremerella cremea_A--1||s__Bremerella marina_A--1||s__Bremerella marina_B--1||s__Brevibacillus_D fluminis--1||s__Butyribacter sp902795705--1||s__CABHOJ01 sp902168195--1||s__CADEDU01 sp902826155--1||s__CADEEH01 sp902826305--1||s__CADEEN01 sp011390055--1||s__CADEEN01 sp902825995--1||s__CADEEN01 sp902826345--1||s__CAG-590 sp015057325--1||s__CAHJXF01 sp903644065--1||s__CAIKUF01 sp014879745--1||s__CAIKUF01 sp016702655--1||s__CAIKUF01 sp903830565--1||s__CAIKVZ01 sp903830985--1||s__CAIKVZ01 sp903832285--1||s__CAIKVZ01 sp903838565--1||s__CAIKVZ01 sp903844215--1||s__CAIKVZ01 sp903909815--1||s__CAILRJ01 sp010365165--1||s__CAILRJ01 sp014376645--1||s__CAILRJ01 sp014377155--1||s__CAILRJ01 sp014377845--1||s__CAILRJ01 sp903836575--1||s__CAIMXF01 sp013289985--1||s__CAIMXF01 sp903845345--1||s__CAIPBJ01 sp903863255--1||s__CAIPUP01 sp903868285--1||s__CAIRSR01 sp903824965--1||s__CAISIP01 sp016790475--1||s__CAISIP01 sp018063505--1||s__CAISUK01 sp903888645--1||s__CAITJF01 sp016199835--1||s__CAITJF01 sp016218445--1||s__CAITJF01 sp903892645--1||s__CAITSH01 sp903895005--1||s__CAIUVD01 sp903902515--3||s__CAIVHB01 sp903863375--2||s__CAIVHB01 sp903893215--1||s__CAIVVS01 sp903909415--1||s__CAIWHR01 sp010365205--1||s__CAIWHR01 sp016720425--1||s__CAIWHR01 sp903912485--1||s__CAIXPL01 sp903829815--1||s__CAIXPL01 sp903921325--1||s__CAIYPG01 sp903928055--1||s__CAIYYX01 sp903930535--1||s__CAIZPE01 sp016710525--1||s__CAIZPE01 sp018970865--1||s__CAIZPE01 sp903934295--1||s__CAIZPE01 sp903934795--1||s__CAJAWW01 sp903946745--1||s__CAJBIL01 sp903939665--1||s__CAJBIL01 sp903953145--1||s__CAJCHO01 sp903970145--1||s__CAJCIC01 sp903970185--1||s__CEB3 sp001029295--1||s__CFH-S0501 sp004521915--1||s__CG2-30-68-42 sp001872285--1||s__CG2-30-70-394 sp001873295--1||s__CSSED10-376 sp003557445--1||s__Caldatribacterium californiense_A--2||s__Caldatribacterium californiense_B--2||s__Caldatribacterium saccharofermentans--1||s__Caldimonas manganoxidans--1||s__Caldisalinibacter kiritimatiensis--2||s__Calidifontibacillus azotoformans--2||s__Calidifontibacillus oryziterrae--4||s__Calidifontibacillus sp012840465--1||s__Calidifontibacillus sp012842745--2||s__Calidifontibacillus sp016841285--1||s__Calidifontimicrobium sediminis--1||s__Caloramator_A proteoclasticus--1||s__Caloramator_B quimbayensis--1||s__Caloranaerobacter azorensis--1||s__Caloranaerobacter ferrireducens--1||s__Caloranaerobacter sp001316435--1||s__Campylobacter fetus--1||s__Campylobacter iguaniorum--1||s__Campylobacter testudinum--1||s__Capsulimonas corticalis--11||s__Caryophanon latum--1||s__Casimicrobium huifangae--1||s__Casimicrobium sp004293675--1||s__Casimicrobium sp004294365--1||s__Casimicrobium sp013298045--1||s__Casimicrobium sp013298695--1||s__Casimicrobium sp013298765--1||s__Casimicrobium sp014378555--1||s__Casimicrobium sp016790165--1||s__Casimicrobium sp017989135--1||s__Casimicrobium sp018241765--1||s__Cellulosilyticum lentocellum--1||s__Cellulosilyticum sp017941635--1||s__Cellulosilyticum sp900556665--1||s__Ch29 sp013540605--1||s__Chitinibacter fontanus--1||s__Chitinibacter sp009760905--1||s__Chitinibacter sp013403565--1||s__Chitinibacter tainanensis--1||s__Chitinilyticum aquatile--1||s__Chitinilyticum litopenaei--1||s__Chitinilyticum litopenaei_A--1||s__Chitinimonas arctica--1||s__Chitinimonas koreensis--1||s__Chitinimonas sp002735695--1||s__Chitinimonas taiwanensis--1||s__Chitiniphilus eburneus--1||s__Chitiniphilus shinanonensis--1||s__Chitinivorax sp005503445--1||s__Chitinivorax tropicus--1||s__Chitinolyticbacter meiyuanensis--1||s__Clostridium baratii--1||s__Clostridium beijerinckii--2||s__Clostridium beijerinckii_A--2||s__Clostridium beijerinckii_D--1||s__Clostridium botulinum_A--1||s__Clostridium butyricum--2||s__Clostridium butyricum_A--1||s__Clostridium butyricum_B--2||s__Clostridium cagae--1||s__Clostridium chauvoei--1||s__Clostridium chromiireducens--2||s__Clostridium gasigenes--2||s__Clostridium isatidis--2||s__Clostridium neonatale--3||s__Clostridium nigeriense--2||s__Clostridium paraputrificum--4||s__Clostridium puniceum--2||s__Clostridium saccharobutylicum--1||s__Clostridium saccharoperbutylacetonicum--2||s__Clostridium sartagoforme_A--3||s__Clostridium sartagoforme_B--1||s__Clostridium septicum--1||s__Clostridium sp000230835--2||s__Clostridium sp002760435--3||s__Clostridium sp007115085--1||s__Clostridium sp009928485--3||s__Clostridium sp012520205--1||s__Clostridium sp014836325--1||s__Clostridium sp015058375--2||s__Clostridium sp015058405--2||s__Clostridium sp015234215--2||s__Clostridium sp015550425--1||s__Clostridium sp017888565--1||s__Clostridium sp018372555--1||s__Clostridium sp018372875--2||s__Clostridium sp018918055--1||s__Clostridium sp018918325--1||s__Clostridium sp900116755--1||s__Clostridium taeniosporum--1||s__Clostridium tertium--1||s__Clostridium thermobutyricum--1||s__Clostridium uliginosum--2||s__Clostridium vincentii--1||s__Clostridium_AA amylolyticum--1||s__Clostridium_AA polynesiense--1||s__Clostridium_AG cavendishii--3||s__Clostridium_AH fallax--2||s__Clostridium_AI populeti--1||s__Clostridium_AK pascui--1||s__Clostridium_AK sp900185645--1||s__Clostridium_AM aciditolerans--1||s__Clostridium_AM carboxidivorans--2||s__Clostridium_AM drakei--2||s__Clostridium_AM magnum--1||s__Clostridium_AM scatologenes--2||s__Clostridium_AM sp012926525--1||s__Clostridium_AN bornimense--1||s__Clostridium_AN bornimense_A--1||s__Clostridium_AR fungisolvens--1||s__Clostridium_AR sp004015185--1||s__Clostridium_AR sp009928445--1||s__Clostridium_AR sp016595795--2||s__Clostridium_AR sp017312485--1||s__Clostridium_B algifaecis--1||s__Clostridium_B ljungdahlii--1||s__Clostridium_B ragsdalei--1||s__Clostridium_B sp004006395--1||s__Clostridium_B tyrobutyricum--1||s__Clostridium_F niameyense--1||s__Clostridium_G tetani--1||s__Clostridium_H botulinum_A--1||s__Clostridium_H bovifaecis--1||s__Clostridium_H haemolyticum--1||s__Clostridium_H massiliodielmoense--1||s__Clostridium_H novyi--1||s__Clostridium_I pasteurianum_A--1||s__Clostridium_J punense--1||s__Clostridium_J sp002381695--1||s__Clostridium_J tunisiense--1||s__Clostridium_K cellulovorans--1||s__Clostridium_L algidicarnis--1||s__Clostridium_L amazonitimonense--2||s__Clostridium_L putrefaciens--2||s__Clostridium_S acetobutylicum--2||s__Clostridium_S felsineum--1||s__Clostridium_S pasteurianum_A--4||s__Clostridium_S sp001270375--2||s__Clostridium_T intestinale--1||s__Clostridium_T sp016765615--1||s__Clostridium_W aceticum--1||s__Clostridium_W formicaceticum--1||s__Clostridium_X sp002423705--1||s__Clostridium_Z frigidicarnis--1||s__Clostridium_Z hydrogeniformans--1||s__Cognaticolwellia beringensis--1||s__Collimonas antrihumi--1||s__Collimonas arenae--1||s__Collimonas arenae_A--1||s__Collimonas fungivorans--1||s__Collimonas fungivorans_A--1||s__Collimonas pratensis--1||s__Collimonas sp002564105--1||s__Collimonas sp018304945--1||s__Collimonas sp018305005--1||s__Collimonas sp900107095--1||s__Collimonas sp900111995--1||s__Collimonas sp900112135--1||s__Collimonas sp900113705--1||s__Colwellia psychrerythraea_B--1||s__Colwellia sp013214175--1||s__Comamonas acidovorans--1||s__Comamonas antarcticus--1||s__Comamonas aquatica--1||s__Comamonas composti--1||s__Comamonas denitrificans_A--1||s__Comamonas jiangduensis--1||s__Comamonas kerstersii--1||s__Comamonas konjaci_A--1||s__Comamonas koreensis--1||s__Comamonas odontotermitis--1||s__Comamonas phosphati--1||s__Comamonas piscis--1||s__Comamonas sp002472915--1||s__Comamonas sp002754475--1||s__Comamonas sp004364775--1||s__Comamonas sp009360615--1||s__Comamonas sp014836675--1||s__Comamonas sp018413525--1||s__Comamonas sp019104825--1||s__Comamonas sp019186805--1||s__Comamonas sp019236485--1||s__Comamonas sp900564145--1||s__Comamonas sp902706035--1||s__Comamonas suwonensis--1||s__Comamonas terrae--1||s__Comamonas testosteroni--1||s__Comamonas testosteroni_B--1||s__Comamonas testosteroni_C--1||s__Comamonas testosteroni_D--1||s__Comamonas testosteroni_E--1||s__Comamonas testosteroni_F--1||s__Comamonas thiooxydans--1||s__Comamonas tsuruhatensis--1||s__Comamonas_C badia--1||s__Comamonas_C sp001724135--1||s__Comamonas_C sp001725255--1||s__Comamonas_C sp002894305--1||s__Comamonas_C sp007954405--1||s__Comamonas_C sp019195435--1||s__Comamonas_E serinivorans--1||s__Coprothermobacter platensis--1||s__Coprothermobacter proteolyticus--1||s__Coprothermobacter sp003476705--1||s__Criibacterium bergeronii--1||s__Cupriavidus alkaliphilus--1||s__Cupriavidus basilensis--1||s__Cupriavidus basilensis_B--1||s__Cupriavidus basilensis_D--1||s__Cupriavidus campinensis--1||s__Cupriavidus lacunae--1||s__Cupriavidus malaysiensis--1||s__Cupriavidus metallidurans--1||s__Cupriavidus nantongensis--1||s__Cupriavidus necator--1||s__Cupriavidus necator_A--1||s__Cupriavidus necator_B--1||s__Cupriavidus necator_C--1||s__Cupriavidus neocaledonicus--1||s__Cupriavidus numazuensis--1||s__Cupriavidus oxalaticus--1||s__Cupriavidus oxalaticus_A--1||s__Cupriavidus pauculus--1||s__Cupriavidus pauculus_B--1||s__Cupriavidus pauculus_C--1||s__Cupriavidus pauculus_D--1||s__Cupriavidus pickettii_A--1||s__Cupriavidus pinatubonensis--1||s__Cupriavidus plantarum--1||s__Cupriavidus sp000292345--1||s__Cupriavidus sp000379565--1||s__Cupriavidus sp000426345--1||s__Cupriavidus sp000812465--1||s__Cupriavidus sp000955785--1||s__Cupriavidus sp001652915--1||s__Cupriavidus sp001725945--1||s__Cupriavidus sp003402535--1||s__Cupriavidus sp004217045--1||s__Cupriavidus sp005503625--1||s__Cupriavidus sp013361545--1||s__Cupriavidus sp017814975--1||s__Cupriavidus sp018729255--1||s__Cupriavidus sp900101625--1||s__Cupriavidus sp900104095--1||s__Cupriavidus taiwanensis--1||s__Cupriavidus taiwanensis_B--1||s__Cupriavidus taiwanensis_C--1||s__Cupriavidus taiwanensis_D--1||s__Cupriavidus yeoncheonensis--1||s__Curvibacter gracilis--1||s__Curvibacter lanceolatus--1||s__Curvibacter sp003987795--1||s__Curvibacter sp019233055--1||s__Cycloclasticus sp002101225--1||s__Cycloclasticus sp002733135--1||s__DAT-1 sp019084025--2||s__DSNY01 sp011056935--1||s__DSNY01 sp016861185--1||s__DTU010 sp012521335--1||s__DTU010 sp012837385--1||s__DTU010 sp900018335--1||s__DTU018 sp001513155--2||s__DTU018 sp002305535--2||s__DTU029 sp001512435--3||s__DTU029 sp012518635--1||s__DTU052 sp001512495--1||s__DTU052 sp012728655--1||s__DTU059 sp002376415--1||s__DTU059 sp012520615--1||s__DTU059 sp012521615--1||s__DTU059 sp012521705--1||s__DTU059 sp012719545--1||s__DUMD01 sp012840065--1||s__DUPA01 sp012838515--1||s__DUSB01 sp012840625--1||s__DUUM01 sp012841565--1||s__Dactylopiibacterium carminicum--1||s__Dactylopiibacterium sp002307175--1||s__Dactylopiibacterium sp002855595--1||s__Dactylopiibacterium sp018262235--1||s__Deefgea chitinilytica--1||s__Deefgea rivuli--1||s__Deefgea sp013284055--1||s__Denitromonas halophilus--1||s__Denitromonas halophilus_A--1||s__Denitromonas sp008501585--1||s__Denitromonas sp010983895--1||s__Denitromonas sp017309585--1||s__Denitromonas sp018524365--1||s__Denitrovibrio acetiphilus--4||s__Denitrovibrio sp002869145--1||s__Denitrovibrio sp002869185--2||s__Derxia gummosa--1||s__Derxia lacustris--1||s__Desnuesiella massiliensis--2||s__Desulfamplus sp015231465--1||s__Desulfatibacillum aliphaticivorans--1||s__Desulfatibacillum alkenivorans--1||s__Desulfatibacillum sp016342355--1||s__Desulfobacillus denitrificans--1||s__Desulfobacillus sp002840845--1||s__Desulfobacillus sp003105015--1||s__Desulfobacillus sp008933825--1||s__Desulfobacillus sp011526165--1||s__Desulfobacillus sp016214145--1||s__Desulfobacillus sp016703785--1||s__Desulfobacillus sp016791205--1||s__Desulfobacillus sp016868295--1||s__Desulfobacillus sp016880375--1||s__Desulfobacillus sp018262775--1||s__Desulfobacillus sp018262875--1||s__Desulfobacillus sp905339315--1||s__Desulfobaculum xiamenense--1||s__Desulfohalotomaculum sp009711615--1||s__Desulfohalotomaculum tongense--1||s__Desulfoluna spongiiphila--1||s__Desulfolutivibrio sulfodismutans--1||s__Desulfolutivibrio sulfoxidireducens--1||s__Desulfosporosinus orientis--1||s__Desulfosporosinus sp000224515--1||s__Desulfosporosinus youngiae--1||s__Desulfothermus okinawensis--1||s__Desulfotomaculum aeronauticum--1||s__Desulfotomaculum ruminis--1||s__Desulfovibrio gallistercoris--1||s__Desulfovibrio intestinavium--1||s__Desulfurella acetivorans--1||s__Desulfurella amilsii--1||s__Desulfurispira natronophila--1||s__Desulfurispirillum indicum--1||s__Dethiosulfovibrio salsuginis--1||s__Diaphorobacter nitroreducens--1||s__Diaphorobacter_A aerolatus--1||s__Diaphorobacter_A ruginosibacter--1||s__Diaphorobacter_A sp002331385--1||s__Diaphorobacter_A sp011305535--1||s__Diaphorobacter_A sp011305995--1||s__Diaphorobacter_A sp015354245--1||s__Dissulfuribacter sp015494155--1||s__Duganella aceris--1||s__Duganella alba--1||s__Duganella callida--1||s__Duganella danionis--1||s__Duganella fentianensis--1||s__Duganella levis--1||s__Duganella margarita--1||s__Duganella phyllosphaerae--1||s__Duganella radicis--1||s__Duganella rivi--1||s__Duganella sacchari--1||s__Duganella sp000335815--1||s__Duganella sp000381565--1||s__Duganella sp001423125--1||s__Duganella sp003217375--1||s__Duganella sp003416895--1||s__Duganella sp003416985--1||s__Duganella sp009380215--1||s__Duganella sp009674535--1||s__Duganella sp009857435--1||s__Duganella sp009857445--1||s__Duganella sp009857495--1||s__Duganella sp009857915--1||s__Duganella sp013375995--1||s__Duganella sp013376005--1||s__Duganella sp013408245--1||s__Duganella sp017833525--1||s__Duganella sp019219065--1||s__Duganella sp900100205--1||s__Duganella sp900109645--1||s__Duganella sp900110275--1||s__Duganella zoogloeoides--1||s__Epibacterium mobile--2||s__Evansella caseinilytica--1||s__Exiguobacterium_A acetylicum--1||s__Exiguobacterium_A indicum--1||s__Exiguobacterium_A sp001275385--1||s__Exiguobacterium_A sp001423965--1||s__Extensimonas perlucida--1||s__Extensimonas vulgaris--1||s__F0540 sp000466585--1||s__F0540 sp016765585--1||s__FEB-7 sp003105245--1||s__FEB-7 sp016708825--1||s__FEB-7 sp016709665--1||s__FEB-7 sp016711875--1||s__FEB-7 sp016720855--1||s__FEN-336 sp003155335--1||s__FW300-bin19 sp004297825--1||s__Fangia hongkongensis--1||s__Fen-1364 sp003141795--1||s__Fen-1364 sp003154555--1||s__Fen-1364 sp003170115--1||s__Fen-999 sp003157035--1||s__Fen-999 sp003158255--1||s__Fen-999 sp016235765--1||s__Fen-999 sp016704145--1||s__Fen-999 sp016880655--1||s__Fen-999 sp018819515--1||s__Fen-999 sp019136545--1||s__Ferriphaselus amnicola--1||s__Ferriphaselus sp000746095--1||s__Ferriphaselus sp016234685--1||s__Fimbriimonas sp903904815--1||s__Formivibrio citricus--1||s__Formivibrio sp018261735--1||s__Frackibacter sp900114655--1||s__Frigididesulfovibrio cuneatus--1||s__Frigididesulfovibrio_A litoralis--1||s__Fundidesulfovibrio sp013019105--1||s__Fusibacter paucivorans--1||s__Fusibacter_A sp001748365--2||s__Fusibacter_A sp002452745--2||s__Fusibacter_A sp015352425--3||s__Fusibacter_C sp001897605--1||s__Fusibacter_C sp002441045--1||s__GBS-DC sp002254605--2||s__GBS-DC sp011054145--1||s__GBS-DC sp011373295--1||s__GBS-DC sp011380455--2||s__GCA-2401735 sp002401735--1||s__GCA-2401735 sp006844635--2||s__GCA-2721545 sp003230615--1||s__GCA-2721545 sp004525885--1||s__GCA-2753565 sp015232405--1||s__GCA-2786225 sp002786225--1||s__GCA-2786225 sp009991425--1||s__GCF-000787395 sp000787395--1||s__GJ-E10 sp000828975--1||s__GJ-E10 sp900290295--1||s__GJ-E10 sp900290335--1||s__GJ-E10 sp903871435--1||s__GWB1-36-13 sp001829155--8||s__GWF2-35-9 sp001783275--1||s__Ga0074130 sp001464495--1||s__Ga0077523 sp001464695--1||s__Ga0077526 sp016125475--1||s__Ga0077526 sp016713305--1||s__Gallionella acididurans--1||s__Gallionella kumadai--1||s__Gallionella sp001801105--1||s__Gallionella sp001801175--1||s__Gallionella sp001801215--1||s__Gallionella sp002381565--1||s__Gallionella sp002403995--1||s__Gallionella sp002414205--1||s__Gallionella sp002429165--1||s__Gallionella sp003134595--1||s__Gallionella sp003153155--1||s__Gallionella sp003235435--1||s__Gallionella sp013043965--1||s__Gallionella sp013044075--1||s__Gallionella sp013141315--1||s__Gallionella sp016195965--1||s__Gallionella sp016197305--1||s__Gallionella sp016218415--1||s__Gallionella sp016218465--1||s__Gallionella sp016716325--1||s__Gallionella sp017880865--1||s__Gallionella sp903885165--1||s__Geosporobacter ferrireducens--3||s__Geosporobacter subterraneus--3||s__Geothrix sp003538615--1||s__Geothrix sp013334395--1||s__Geothrix sp013390615--1||s__Geothrix sp016195985--1||s__Geothrix sp016714685--1||s__Geothrix sp016721195--1||s__Geothrix sp017859995--1||s__Geothrix sp903839205--1||s__Geothrix sp903843705--1||s__Geothrix sp903857495--1||s__Geothrix sp903863195--1||s__Geothrix sp903873655--1||s__Geothrix sp903884655--1||s__Geothrix sp903913215--1||s__Geothrix sp903927605--1||s__Geothrix sp903937385--1||s__Geovibrio sp001603805--2||s__Geovibrio thiophilus--1||s__Giesbergeria anulus--1||s__Giesbergeria granuli--1||s__Giesbergeria hankyongi--1||s__Giesbergeria lacusdiani--1||s__Giesbergeria metamorpha--1||s__Giesbergeria psychrophila--1||s__Giesbergeria sp001724785--2||s__Giesbergeria sp001770955--1||s__Giesbergeria sp003096555--1||s__Giesbergeria sp010020825--1||s__Giesbergeria sp012932145--1||s__Giesbergeria sp016192425--1||s__Giesbergeria sp017985015--1||s__Giesbergeria sp017987055--1||s__Giesbergeria sp017988165--1||s__Giesbergeria sp017998735--1||s__Giesbergeria sp903882725--1||s__Giesbergeria suum--1||s__Glaciimonas immobilis--1||s__Glaciimonas soli--1||s__Glaciimonas sp003056055--1||s__Glaciimonas sp016917355--1||s__Gynuella sunshinyii--1||s__HMF5848 sp003944835--2||s__HRBIN15 sp002898555--1||s__HRBIN16 sp002898895--1||s__HRBIN16 sp011053695--1||s__HRBIN16 sp011359015--1||s__HRBIN16 sp013314755--1||s__Halanaerobium congolense--4||s__Halanaerobium hydrogeniformans--1||s__Halanaerobium kushneri--7||s__Halanaerobium praevalens--8||s__Halanaerobium saccharolyticum--6||s__Halanaerobium saccharolyticum_A--5||s__Halanaerobium saccharolyticum_B--3||s__Halanaerobium saccharolyticum_C--7||s__Halanaerobium salsuginis--6||s__Halanaerobium sp003070825--3||s__Halanaerobium sp018399955--3||s__Halarsenatibacter silvermanii--4||s__Halobacillus halophilus--1||s__Halocella sp003953885--5||s__Haloimpatiens massiliensis--1||s__Haloimpatiens sp000744935--1||s__Halolactibacillus alkaliphilus--1||s__Halolactibacillus halophilus--1||s__Halolactibacillus miurensis--1||s__Halonatronum saccharophilum--2||s__Halorientalis regularis--1||s__Halothermothrix orenii--3||s__Hathewaya massiliensis--1||s__Hathewaya proteolytica--1||s__Hathewaya sp003288255--1||s__Heliobacillus mobilis--1||s__Heliomicrobium gestii--1||s__Heliomicrobium undosum--2||s__Herbaspirillum aquaticum--1||s__Herbaspirillum autotrophicum--1||s__Herbaspirillum chlorophenolicum--1||s__Herbaspirillum frisingense--1||s__Herbaspirillum hiltneri--1||s__Herbaspirillum huttiense--1||s__Herbaspirillum lusitanum--1||s__Herbaspirillum rhizosphaerae--1||s__Herbaspirillum robiniae--1||s__Herbaspirillum rubrisubalbicans--1||s__Herbaspirillum seropedicae--1||s__Herbaspirillum sp000261365--1||s__Herbaspirillum sp000282135--1||s__Herbaspirillum sp000282575--1||s__Herbaspirillum sp000577615--1||s__Herbaspirillum sp002257565--1||s__Herbaspirillum sp004563925--1||s__Herbaspirillum sp006715495--1||s__Herbaspirillum sp013426985--1||s__Herbaspirillum sp016429215--1||s__Herbaspirillum sp017744395--1||s__Herbaspirillum sp017814915--1||s__Herbaspirillum sp019233085--1||s__Herminiimonas arsenicoxydans--1||s__Herminiimonas arsenitoxidans--1||s__Herminiimonas contaminans--1||s__Herminiimonas fonticola--1||s__Herminiimonas sp000013625--1||s__Herminiimonas sp001464355--1||s__Herminiimonas sp002384815--1||s__Herminiimonas sp003852535--1||s__Hippea alviniae--1||s__Hippea sp000526195--1||s__Hippea sp015486955--1||s__Hippea sp015486965--1||s__Hippea sp015490005--1||s__Hippea_A jasoniae--1||s__Hirschia maritima--1||s__Hydrogenobaculum sp000020785--2||s__Hydrogenobaculum sp000213785--1||s__Hydrogenobaculum sp002341805--2||s__Hydrogenophaga aromaticivorans--1||s__Hydrogenophaga borbori--1||s__Hydrogenophaga crassostreae--1||s__Hydrogenophaga flava--1||s__Hydrogenophaga intermedia--1||s__Hydrogenophaga laconesensis--1||s__Hydrogenophaga palleronii--1||s__Hydrogenophaga pseudoflava--1||s__Hydrogenophaga sp001428625--1||s__Hydrogenophaga sp001713375--1||s__Hydrogenophaga sp001770905--1||s__Hydrogenophaga sp002001205--1||s__Hydrogenophaga sp002127215--1||s__Hydrogenophaga sp002127265--1||s__Hydrogenophaga sp002840835--1||s__Hydrogenophaga sp002842215--1||s__Hydrogenophaga sp003241965--1||s__Hydrogenophaga sp003599455--1||s__Hydrogenophaga sp004795855--1||s__Hydrogenophaga sp005503365--1||s__Hydrogenophaga sp006227785--1||s__Hydrogenophaga sp009859475--1||s__Hydrogenophaga sp010104355--1||s__Hydrogenophaga sp011388215--1||s__Hydrogenophaga sp011390835--1||s__Hydrogenophaga sp011390855--1||s__Hydrogenophaga sp011391495--1||s__Hydrogenophaga sp011772445--1||s__Hydrogenophaga sp013823485--1||s__Hydrogenophaga sp013823505--1||s__Hydrogenophaga sp014773545--1||s__Hydrogenophaga sp016741995--1||s__Hydrogenophaga sp016790705--1||s__Hydrogenophaga sp018333605--1||s__Hydrogenophaga sp018335615--1||s__Hydrogenophaga sp018780075--1||s__Hydrogenophaga sp018780385--1||s__Hydrogenophaga sp018993155--1||s__Hydrogenophaga taeniospiralis--1||s__Hydrogenophilus sp019049855--1||s__Hydrogenophilus thermoluteolus--1||s__Hylemonella delicata--1||s__Hylemonella sp001432305--1||s__Hylemonella sp001797315--1||s__Hylemonella sp002633085--1||s__Hylemonella sp003500955--1||s__Hylemonella sp013334205--1||s__Hylemonella sp016185015--1||s__Hylemonella sp018815325--1||s__Hypnocyclicus thermotrophus--11||s__Ideonella dechloratans--1||s__Ideonella filiformis--1||s__Ideonella paludis--1||s__Ideonella sp000333615--1||s__Ideonella sp002255925--1||s__Ideonella sp004359425--1||s__Ideonella sp010499455--1||s__Ideonella sp016213265--1||s__Ideonella sp016710065--1||s__Ideonella sp017302485--1||s__Ideonella sp018069755--1||s__Ideonella sp018069875--1||s__Ideonella sp018780145--1||s__Ideonella_A sakaiensis--1||s__Idiomarina baltica--1||s__Idiomarina fontislapidosi--1||s__Inconstantimicrobium porci--2||s__Inhella crocodyli--1||s__Inhella gelatinilytica--1||s__Inhella inkyongensis--1||s__Inhella proteolytica--1||s__Inhella sp017302655--1||s__Iodobacter fluviatilis--1||s__Iodobacter fluviatilis_A--1||s__Iodobacter sp000969645--1||s__Iodobacter sp002735645--1||s__Iodobacter sp003952345--1||s__Iodobacter sp011601265--1||s__JAABQG01 sp011391155--1||s__JAABQG01 sp011391595--1||s__JAABQG01 sp014879655--1||s__JAABQG01 sp016721925--1||s__JAABQT01 sp011391295--1||s__JAABRC01 sp011391115--1||s__JAADDX01 sp013153685--1||s__JAADEW01 sp013153205--1||s__JAADFF01 sp013153035--1||s__JAADJD01 sp013150955--1||s__JAADJD01 sp015485355--1||s__JAAFHN01 sp013298415--1||s__JAAFIP01 sp012036375--1||s__JAAFIP01 sp013297865--1||s__JAAFIP01 sp013297925--1||s__JAAFIP01 sp018413605--1||s__JAAFIY01 sp013297985--1||s__JAAFJR01 sp013298815--1||s__JAAFJR01 sp013298945--1||s__JAAFJR01 sp016705065--1||s__JAAYBS01 sp012718855--2||s__JAAYFT01 sp012519355--1||s__JAAYFT01 sp012728125--1||s__JAAYFT01 sp012735245--1||s__JAAYLO01 sp012521855--3||s__JAAYML01 sp012518815--1||s__JAAYML01 sp012521395--1||s__JAAYMS01 sp012521295--1||s__JAAYNB01 sp012521085--1||s__JAAYNG01 sp012520935--1||s__JAAYNH01 sp012520945--1||s__JAAYRO01 sp012518735--1||s__JAAYRQ01 sp012518685--1||s__JAAZLA01 sp012799545--1||s__JAAZVW01 sp018623135--1||s__JABFRO01 sp013141125--1||s__JABLWY01 sp013178255--1||s__JABUEZ01 sp013314795--1||s__JACAED01 sp013389025--1||s__JACAED01 sp018263115--1||s__JACCQO01 sp015709205--1||s__JACCXJ01 sp013697045--1||s__JACCZX01 sp013695705--1||s__JACCZX01 sp013696665--1||s__JACCZX01 sp013813185--1||s__JACDGC01 sp013815535--1||s__JACMJL01 sp014380625--1||s__JACMKV01 sp013695435--1||s__JACMKV01 sp014379915--1||s__JACMMS01 sp014378915--1||s__JACMQX01 sp013297875--1||s__JACMQX01 sp014376765--1||s__JACOUN01 sp016177805--4||s__JACPEG01 sp016183615--1||s__JACPUX01 sp016192065--1||s__JACPVY01 sp016197345--1||s__JACQGW01 sp016199325--1||s__JACQTO01 sp016189945--1||s__JACQWY01 sp016209015--1||s__JACQYA01 sp016208425--1||s__JACQYB01 sp016208415--1||s__JACQZU01 sp016213735--1||s__JADFWT01 sp015233785--1||s__JADFZZ01 sp015232315--1||s__JADGAO01 sp015231995--1||s__JADGAP01 sp015231965--1||s__JADGAU01 sp015231865--1||s__JADJBS01 sp016703665--1||s__JADJCH01 sp016703325--1||s__JADJCP01 sp016703155--1||s__JADJDQ01 sp016702605--1||s__JADJEF01 sp016702335--1||s__JADJEF01 sp016718525--1||s__JADJEF01 sp016721505--1||s__JADJRF01 sp016712355--1||s__JADJWR01 sp016716275--1||s__JADQBR01 sp016278515--1||s__JADQBT01 sp016278485--6||s__JADQBU01 sp016278435--4||s__JADQBV01 sp016278415--6||s__JAEINK01 sp016342585--2||s__JAENYD01 sp016842005--1||s__JAENYK01 sp016841825--2||s__JAEUJG01 sp016794765--1||s__JAEUJZ01 sp016794505--1||s__JAEUMW01 sp016791285--1||s__JAEUMY01 sp016791265--1||s__JAEUMZ01 sp016720925--1||s__JAEUMZ01 sp016790625--1||s__JAEUNJ01 sp016791145--1||s__JAEUNL01 sp016707455--1||s__JAEUNL01 sp016711925--1||s__JAEUNL01 sp016791115--1||s__JAEUNM01 sp016791105--1||s__JAEUNX01 sp016791005--1||s__JAEUNX01 sp016791025--1||s__JAEUOS01 sp016790635--1||s__JAEUOS01 sp016790695--1||s__JAEUOU01 sp016790575--1||s__JAEUPI01 sp008933545--1||s__JAEUPI01 sp015075165--1||s__JAEUPI01 sp016790175--1||s__JAFAKZ01 sp019234745--1||s__JAFALK01 sp019234295--1||s__JAFAMW01 sp019232985--1||s__JAFEEF01 sp018241265--1||s__JAFGEK01 sp016931625--1||s__JAFGFV01 sp016930895--1||s__JAFGGQ01 sp016930435--1||s__JAFGIQ01 sp016929575--2||s__JAFGJV01 sp016928955--1||s__JAFGJZ01 sp016928815--1||s__JAFGKU01 sp016928415--1||s__JAFGNN01 sp016926955--2||s__JAFGNN01 sp018262985--2||s__JAFGQJ01 sp016935715--1||s__JAFGSN01 sp016934575--4||s__JAFGUR01 sp016938425--5||s__JAFGUR01 sp017988045--5||s__JAFGWI01 sp016937215--1||s__JAGNLA01 sp017999835--1||s__JAGNNG01 sp016794465--1||s__JAGOCV01 sp017307855--1||s__JAGOEY01 sp017997515--1||s__JAGTRP01 sp018261935--1||s__JAGVSZ01 sp019137045--1||s__JAHITE01 sp018817165--1||s__JAHITG01 sp018817865--1||s__JS7-9 sp004329715--1||s__Janthinobacterium agaricidamnosum--1||s__Janthinobacterium lividum--1||s__Janthinobacterium lividum_C--1||s__Janthinobacterium lividum_D--1||s__Janthinobacterium lividum_E--1||s__Janthinobacterium psychrotolerans--1||s__Janthinobacterium sp000344615--1||s__Janthinobacterium sp000745325--1||s__Janthinobacterium sp001758725--1||s__Janthinobacterium sp001865675--1||s__Janthinobacterium sp002002885--1||s__Janthinobacterium sp002127585--1||s__Janthinobacterium sp002127655--1||s__Janthinobacterium sp002250505--1||s__Janthinobacterium sp002735705--1||s__Janthinobacterium sp002797895--1||s__Janthinobacterium sp002813325--1||s__Janthinobacterium sp002846335--1||s__Janthinobacterium sp002869965--1||s__Janthinobacterium sp002878455--1||s__Janthinobacterium sp003133225--1||s__Janthinobacterium sp009208565--1||s__Janthinobacterium sp009208735--1||s__Janthinobacterium sp009923995--1||s__Janthinobacterium sp014200675--1||s__Janthinobacterium sp014200725--1||s__Janthinobacterium sp900112025--1||s__Janthinobacterium sp900156175--1||s__Janthinobacterium tructae--1||s__Janthinobacterium violaceinigrum--1||s__Jeongeupia chitinilytica--1||s__Jeongeupia naejangsanensis--1||s__Jeongeupia sp001808185--1||s__Jeongeupia sp015140455--1||s__KK5 sp001984095--1||s__Kineothrix sp910576535--1||s__Kinneretia asaccharophila--1||s__Kinneretia sp013824165--1||s__Kinneretia sp015624425--1||s__Kinneretia sp015657635--1||s__LMDS01 sp001263235--1||s__LMDS01 sp001425865--1||s__LX47W sp014042345--1||s__LX47W sp014042355--1||s__LX47W sp014042365--1||s__Lacisediminimonas profundi--1||s__Lacisediminimonas sp016467405--1||s__Lampropedia aestuarii--1||s__Lampropedia cohaerens--1||s__Lampropedia hyalina--1||s__Lampropedia populi--1||s__Lampropedia puyangensis--1||s__Lampropedia sp002285265--1||s__Lampropedia sp002285285--1||s__Lampropedia sp003703475--1||s__Lautropia dentalis--1||s__Lautropia mirabilis--1||s__Lautropia sp013813615--1||s__Leeia aquatica--1||s__Leeia oryzae--1||s__Leptonema illini--3||s__Leptospira_A bandrabouensis--1||s__Leptospira_A biflexa--1||s__Leptospira_A bourretii--1||s__Leptospira_A harrisiae--1||s__Leptospira_A kemamanensis--1||s__Leptospira_A meyeri--1||s__Leptospira_A montravelensis--1||s__Leptospira_A mtsangambouensis--1||s__Leptospira_A ognonensis--1||s__Leptospira_A vanthielii--1||s__Leptospira_A wolbachii--1||s__Leptothrix cholodnii--1||s__Leptothrix mobilis--1||s__Limnobacter alexandrii--1||s__Limnobacter sp000170915--1||s__Limnobacter sp001601825--1||s__Limnobacter sp002954425--1||s__Limnobacter sp018812945--1||s__Limnobacter sp902506325--1||s__Limnobacter thiooxidans--1||s__Litoricola lipolytica--1||s__MES13 sp009711765--1||s__MES13 sp009711785--1||s__MESE01 sp001770855--1||s__MM1 sp001648895--1||s__MM2 sp001645185--1||s__MR-S7 sp000400995--1||s__MSJ-40 sp018917865--1||s__MWDT01 sp002070825--1||s__Marinobacterium litorale--1||s__Marinobacterium lutimaris--2||s__Marinobacterium mangrovicola--2||s__Marinobacterium sp000705555--1||s__Marinobacterium sp003250495--1||s__Marinobacterium sp019084545--1||s__Marinobacterium zhoushanense--2||s__Marinobacterium_A nitratireducens--1||s__Marinobacterium_A sp013373085--1||s__Marinomonas agarivorans--2||s__Marinomonas alcarazii--1||s__Marinomonas algicola--1||s__Marinomonas balearica--1||s__Marinomonas colpomeniae--1||s__Marinomonas foliarum--1||s__Marinomonas mediterranea--1||s__Marinomonas piezotolerans--1||s__Marinomonas pollencensis--1||s__Marinomonas profundimaris--1||s__Marinomonas rhizomae--1||s__Marinomonas sp000153025--1||s__Marinomonas sp001624705--1||s__Marinomonas sp004352835--1||s__Marinomonas sp004352855--1||s__Marinomonas sp013373235--1||s__Marinomonas sp018336955--1||s__Marinospirillum insulare--1||s__Marinospirillum minutulum--1||s__Marinospirillum sp012727935--1||s__Massilia alkalitolerans--1||s__Massilia aquatica--1||s__Massilia arenosa--1||s__Massilia aromaticivorans--1||s__Massilia atriviolacea--1||s__Massilia aurea_A--1||s__Massilia aurea_B--1||s__Massilia eurypsychrophila--1||s__Massilia frigida--1||s__Massilia glaciei--1||s__Massilia horti--1||s__Massilia mucilaginosa--1||s__Massilia niastensis--1||s__Massilia oculi--1||s__Massilia phosphatilytica--1||s__Massilia psychrophila--1||s__Massilia putida--1||s__Massilia rubra--1||s__Massilia sp000740675--1||s__Massilia sp000745265--1||s__Massilia sp000759615--1||s__Massilia sp001412595--1||s__Massilia sp001424165--1||s__Massilia sp001425685--1||s__Massilia sp001426525--1||s__Massilia sp001485665--1||s__Massilia sp002007115--1||s__Massilia sp002339265--1||s__Massilia sp002354135--1||s__Massilia sp002428015--1||s__Massilia sp003484545--1||s__Massilia sp003590855--1||s__Massilia sp004798585--1||s__Massilia sp005222695--1||s__Massilia sp006715485--1||s__Massilia sp011682055--1||s__Massilia sp012849555--1||s__Massilia sp012927275--1||s__Massilia sp014171595--1||s__Massilia sp014841595--1||s__Massilia sp014841835--1||s__Massilia sp014842025--1||s__Massilia sp015101885--1||s__Massilia sp015277795--1||s__Massilia sp016093545--1||s__Massilia sp018119395--1||s__Massilia sp018119405--1||s__Massilia sp900101265--1||s__Massilia sp900129765--1||s__Massilia sp902506415--1||s__Massilia timonae--1||s__Massilia violaceinigra--1||s__Massilia yuzhufengensis--1||s__Melaminivora alkalimesophila--1||s__Melaminivora_A jejuensis--1||s__Melaminivora_A sp003008575--1||s__Methanospirillum sp012729995--1||s__Methylibium petroleiphilum--1||s__Methylibium sp001425905--1||s__Methylibium sp013817345--1||s__Methylibium sp013817365--1||s__Methylibium sp902826655--1||s__Methylobacillus flagellatus--1||s__Methylobacillus glycogenes--1||s__Methylomarinum sp006844705--1||s__Methylophilus sp000525025--1||s__Methylophilus sp001464125--1||s__Methylophilus sp002414145--1||s__Methylopumilus_A sp903870995--1||s__Methylotenera mobilis--1||s__Methylotenera mobilis_B--1||s__Methylotenera sp000744605--1||s__Methylotenera sp000799735--1||s__Methylotenera sp001803395--1||s__Methylotenera sp002281815--1||s__Methylotenera sp002429455--1||s__Methylotenera sp002842195--1||s__Methylotenera sp002842285--1||s__Methylotenera sp002928535--1||s__Methylotenera sp004661485--1||s__Methylotenera sp013140755--1||s__Methylotenera sp013141075--1||s__Methylotenera sp013141425--1||s__Methylotenera sp013141495--1||s__Methylotenera sp013816325--1||s__Methylotenera sp903846555--1||s__Methylotenera sp903854305--1||s__Methylotenera versatilis--1||s__Methylotenera_A sp002083635--1||s__Methylotenera_A sp011391175--1||s__Methylotenera_A sp014378845--1||s__Methylotenera_A sp017880905--1||s__Methylotenera_A versatilis_A--1||s__Methylotenera_A versatilis_B--1||s__Methyloversatilis discipulorum--1||s__Methyloversatilis discipulorum_A--1||s__Methyloversatilis sp001713355--1||s__Methyloversatilis sp016791045--1||s__Methyloversatilis sp017984755--1||s__Methyloversatilis sp018824085--1||s__Methyloversatilis thermotolerans--1||s__Methyloversatilis universalis--1||s__Methyloversatilis universalis_A--1||s__Methylovorus glucosotrophus--1||s__Methylovulum oryzae--1||s__Mitsuaria aquatilis--1||s__Mitsuaria chitosanitabida--1||s__Mitsuaria noduli--1||s__Mitsuaria sp002761755--1||s__Mitsuaria sp004210455--1||s__Mitsuaria sp900113225--1||s__Mobilisporobacter senegalensis--1||s__Mobilitalea sp012839235--1||s__NBLH01 sp016937695--1||s__NK4A136 sp002373855--1||s__NK4A136 sp902793845--1||s__Natranaerobius thermophilus--1||s__Natronincola_A peptidivorans--1||s__Neptuniibacter caesariensis--1||s__Neptuniibacter marinus--1||s__Neptuniibacter pectenicola--1||s__Neptuniibacter sp002435145--1||s__Neptunomonas antarctica--1||s__Neptunomonas japonica_A--1||s__Niameybacter massiliensis--1||s__Nitrincola alkalisediminis--1||s__Nitrincola sp007693685--1||s__Nitrincola sp008727795--1||s__Nitrincola tibetensis--2||s__Nitrosomonas aestuarii--1||s__Nitrosomonas cryotolerans--1||s__Nitrosomonas europaea--1||s__Nitrosomonas eutropha--1||s__Nitrosomonas eutropha_A--1||s__Nitrosomonas eutropha_B--1||s__Nitrosomonas marina--1||s__Nitrosomonas marina_A--1||s__Nitrosomonas mobilis--1||s__Nitrosomonas oligotropha--1||s__Nitrosomonas oligotropha_A--1||s__Nitrosomonas sp000175095--1||s__Nitrosomonas sp000219585--1||s__Nitrosomonas sp002083395--1||s__Nitrosomonas sp002083595--1||s__Nitrosomonas sp002435335--1||s__Nitrosomonas sp003011925--1||s__Nitrosomonas sp003201565--1||s__Nitrosomonas sp003268955--1||s__Nitrosomonas sp003514765--1||s__Nitrosomonas sp004345375--1||s__Nitrosomonas sp005779435--1||s__Nitrosomonas sp008015565--1||s__Nitrosomonas sp008015595--1||s__Nitrosomonas sp009833095--1||s__Nitrosomonas sp009833125--1||s__Nitrosomonas sp015075225--1||s__Nitrosomonas sp015709615--1||s__Nitrosomonas sp015709635--1||s__Nitrosomonas sp016703745--1||s__Nitrosomonas sp016708955--1||s__Nitrosomonas sp016710135--1||s__Nitrosomonas sp016721865--1||s__Nitrosomonas sp017879645--1||s__Nitrosomonas sp017984435--1||s__Nitrosomonas sp017994575--1||s__Nitrosomonas sp018240285--1||s__Nitrosomonas sp018241205--1||s__Nitrosomonas sp900111165--1||s__Nitrosomonas sp900696615--1||s__Nitrosomonas sp902826055--1||s__Nitrosomonas sp902826115--1||s__Nitrosomonas sp902826915--1||s__Nitrosomonas stercoris--1||s__Nitrosomonas ureae--1||s__Nitrosomonas ureae_B--1||s__Nitrosophilus alvini--1||s__Nitrosophilus_A labii--1||s__Nitrotoga sp009885195--1||s__Niveibacterium microcysteis--1||s__Niveibacterium sp009781175--1||s__Niveibacterium umoris--1||s__Noviherbaspirillum aerium--1||s__Noviherbaspirillum autotrophicum--1||s__Noviherbaspirillum denitrificans--1||s__Noviherbaspirillum galbum--1||s__Noviherbaspirillum humi--1||s__Noviherbaspirillum malthae--1||s__Noviherbaspirillum massiliense--1||s__Noviherbaspirillum sp001428545--1||s__Noviherbaspirillum sp003590875--1||s__Noviherbaspirillum sp003591035--1||s__Noviherbaspirillum sp004570315--1||s__Noviherbaspirillum sp004804275--1||s__Noviherbaspirillum sp007874125--1||s__Noviherbaspirillum_A pedocola--1||s__Noviherbaspirillum_A soli--1||s__Noviherbaspirillum_A sp019052805--1||s__OAE585 sp016467315--1||s__Oceanispirochaeta crateris--2||s__Oceanispirochaeta sp002408085--2||s__Oceanispirochaeta sp003346715--2||s__Oceanospirillum maris--1||s__Oceanospirillum sp014164585--1||s__Oceanotoga teriensis--1||s__Oleiphilus messinensis--1||s__Orenia marismortui--1||s__Orenia metallireducens--1||s__Orenia metallireducens_B--1||s__Oryzisolibacter propanilivorax--1||s__Oryzomicrobium terrae--2||s__Ostreibacterium oceani--1||s__Ottowia beijingensis--1||s__Ottowia oryzae--1||s__Ottowia sp001262075--1||s__Ottowia sp001897615--1||s__Ottowia sp003859965--1||s__Ottowia sp004299095--1||s__Ottowia sp008017535--1||s__Ottowia sp009778355--1||s__Ottowia sp015999985--1||s__Ottowia sp017307865--1||s__Ottowia sp017437605--1||s__Ottowia sp017498525--1||s__Ottowia sp018060485--1||s__Ottowia sp018240925--1||s__Ottowia sp018241325--1||s__Ottowia sp900320815--1||s__Ottowia thiooxydans--1||s__Oxalicibacterium faecigallinarum--1||s__Oxalicibacterium flavum--1||s__Oxalicibacterium solurbis--1||s__PALSA-1003 sp003153475--1||s__PALSA-1003 sp005882995--1||s__PALSA-1003 sp005883655--1||s__PALSA-1003 sp005888955--1||s__PALSA-1003 sp005889025--1||s__PALSA-1003 sp017880805--1||s__PALSA-1004 sp003153455--1||s__PALSA-1005 sp016717855--1||s__PALSA-1006 sp004297065--1||s__PALSA-1006 sp903876625--1||s__PALSA-1006 sp903913145--1||s__PBB1 sp001464195--1||s__PBB1 sp002255905--1||s__PBB1 sp002281415--1||s__PBB1 sp017986065--1||s__PBB1 sp903905475--1||s__PCRC01 sp017848435--1||s__PFJX01 sp002281555--1||s__PFJX01 sp002784045--1||s__PFJX01 sp009772925--1||s__PFJX01 sp016219425--1||s__PFJX01 sp016719465--1||s__PFJX01 sp016873935--1||s__PFJX01 sp903918705--2||s__PHCI01 sp002842205--1||s__PKWO01 sp003132085--1||s__PKWO01 sp019232795--1||s__PNJM01 sp013821865--1||s__PR03 sp018262315--1||s__PUMD01 sp003551215--2||s__Paenibacillus_E alba--1||s__Paenibacillus_E chondroitinus--1||s__Paenibacillus_E ferrarius--1||s__Paenibacillus_E marchantiophytorum--1||s__Paenibacillus_E pectinilyticus--1||s__Paenibacillus_E planticolens--1||s__Paenibacillus_E silvestris--1||s__Paenibacillus_E sp007829615--1||s__Paenibacillus_G puerhi--1||s__Paenibacillus_G tyrfis--1||s__Paenibacillus_S sp000686845--1||s__Paenibacillus_Z albus--1||s__Paludibacterium sp018802765--1||s__Paraliobacillus ryukyuensis--1||s__Paraliobacillus salinarum--1||s__Paraliobacillus sp001368815--1||s__Paraliobacillus_A quinghaiensis--1||s__Paraliobacillus_A zengyii--1||s__Parasulfuritortus cantonensis--1||s__Parasulfuritortus sp002782005--1||s__Parasulfuritortus sp013335435--1||s__Parvibium lacunae--1||s__Paucibacter sp018780645--1||s__Paucibacter toxinivorans--1||s__Paucibacter_A aquatile--1||s__Paucibacter_A oligotrophus--1||s__Paucibacter_A sp001477625--1||s__Paucibacter_A sp002255955--1||s__Paucibacter_A sp003852425--1||s__Paucibacter_A sp005503085--1||s__Paucibacter_A sp018780415--1||s__Paucimonas lemoignei--1||s__Paucimonas sp003537575--1||s__Paucimonas sp003590835--1||s__Paucimonas sp004114795--1||s__Paucimonas sp016177875--1||s__Paucimonas sp018241865--1||s__Pelagirhabdus alkalitolerans--1||s__Pelomicrobium methylotrophicum--1||s__Pelomonas depolymerans_A--1||s__Pelomonas puraquae--1||s__Pelomonas saccharophila--1||s__Pelomonas sp001425055--1||s__Pelomonas sp001425165--1||s__Pelomonas sp001425705--1||s__Pelomonas sp001426885--1||s__Pelomonas sp003550215--1||s__Pelomonas sp003963005--1||s__Pelomonas sp003963075--1||s__Pelomonas sp009996515--1||s__Pelomonas sp016195825--1||s__Pelomonas sp019237615--1||s__Piscinibacter aquaticus--1||s__Piscinibacter caeni--1||s__Piscinibacter defluvii--1||s__Piscinibacter sp016706565--1||s__Piscinibacter sp017795745--1||s__Piscinibacter sp017983795--1||s__Piscirickettsia litoralis--1||s__Piscirickettsia salmonis--1||s__Piscirickettsia sp001644975--1||s__Polaromonas eurypsychrophila--1||s__Polaromonas glacialis--1||s__Polaromonas jejuensis--1||s__Polaromonas naphthalenivorans--1||s__Polaromonas sp000013865--1||s__Polaromonas sp000282655--1||s__Polaromonas sp000688115--1||s__Polaromonas sp000751355--1||s__Polaromonas sp001770785--1||s__Polaromonas sp002001015--1||s__Polaromonas sp002256925--1||s__Polaromonas sp002278925--1||s__Polaromonas sp002379085--1||s__Polaromonas sp002379095--1||s__Polaromonas sp002381615--1||s__Polaromonas sp002413395--1||s__Polaromonas sp003711205--1||s__Polaromonas sp004293655--1||s__Polaromonas sp010365105--1||s__Polaromonas sp012927455--1||s__Polaromonas sp012927485--1||s__Polaromonas sp013817205--1||s__Polaromonas sp013824015--1||s__Polaromonas sp015752205--1||s__Polaromonas sp016000195--1||s__Polaromonas sp016185115--1||s__Polaromonas sp018780625--1||s__Polaromonas sp900103405--1||s__Polaromonas sp900112285--1||s__Polaromonas sp900116715--1||s__Polaromonas sp903926695--1||s__Polaromonas vacuolata--1||s__Polyangium_A brachysporum--1||s__Porticoccus sp002390525--1||s__Porticoccus sp002685455--1||s__Porticoccus sp905181945--1||s__Propionispora vibrioides--1||s__Propionivibrio aalborgensis--1||s__Propionivibrio dicarboxylicus--1||s__Propionivibrio limicola--1||s__Propionivibrio sp002304785--1||s__Propionivibrio sp003249625--1||s__Propionivibrio sp016705685--1||s__Propionivibrio sp016709335--1||s__Propionivibrio sp016790145--1||s__Propionivibrio sp017990155--1||s__Propionivibrio sp017995515--1||s__Propionivibrio sp018262095--1||s__Propionivibrio sp903886975--1||s__Propionivibrio sp903910495--1||s__Propionivibrio sp903917505--1||s__Propionivibrio sp907163075--1||s__Pseudacidovorax intermedius--1||s__Pseudacidovorax intermedius_A--1||s__Pseudacidovorax sp900156165--1||s__Pseudacidovorax sp903864295--1||s__Pseudobacillus wudalianchiensis--1||s__Pseudoclostridium thermosuccinogenes--1||s__Pseudoduganella albidiflava--1||s__Pseudoduganella aquatica_A--1||s__Pseudoduganella armeniaca--1||s__Pseudoduganella buxea--1||s__Pseudoduganella dura--1||s__Pseudoduganella eburnea--1||s__Pseudoduganella flava--1||s__Pseudoduganella ginsengisoli--1||s__Pseudoduganella guangdongensis--1||s__Pseudoduganella haloabium--1||s__Pseudoduganella lurida--1||s__Pseudoduganella lutea--1||s__Pseudoduganella namucuonensis--1||s__Pseudoduganella plicata--1||s__Pseudoduganella sp001191005--1||s__Pseudoduganella sp001425005--1||s__Pseudoduganella sp001425045--1||s__Pseudoduganella sp001425265--1||s__Pseudoduganella sp001427305--1||s__Pseudoduganella sp002454505--1||s__Pseudoduganella sp003053665--1||s__Pseudoduganella sp004217275--1||s__Pseudoduganella sp009674485--1||s__Pseudoduganella sp013369485--1||s__Pseudoduganella sp900113115--1||s__Pseudoduganella umbonata--1||s__Pseudoduganella violacea--1||s__Pseudoduganella violaceinigra--1||s__Pseudomonas_D jilinensis--1||s__Pseudomonas_D oceani--1||s__Pseudomonas_D pelagia--1||s__Pseudomonas_E taeanensis--1||s__Pseudomonas_M indica--1||s__Pseudorhodoferax aquiterrae--1||s__Pseudorhodoferax boronicumulans_A--1||s__Pseudorhodoferax soli--1||s__Pseudorhodoferax sp001422365--1||s__Pseudorhodoferax sp001422405--1||s__Pseudorhodoferax sp001422445--1||s__Pseudorivibacter rhizosphaerae--1||s__Pseudospirillum japonicum--1||s__Pulveribacter sp002434305--1||s__Pulveribacter suum--1||s__QPJE01 sp003337245--4||s__QZKY01 sp003605115--1||s__QZKY01 sp018261755--1||s__QZKY01 sp018262475--1||s__QZLD01 sp004796385--1||s__Quisquiliibacterium transsilvanicum--1||s__R501 sp902809825--1||s__RBG-16-58-11 sp001770235--1||s__RBG-16-58-11 sp016235775--1||s__RBG-16-58-11 sp018781585--1||s__RGIG268 sp017382775--1||s__RGIG8773 sp014799735--1||s__RGIG8773 sp014799785--1||s__RGIG8773 sp017415165--1||s__RGIG8773 sp017465345--1||s__RGIG8773 sp017847885--1||s__RGIG8773 sp018110825--1||s__RGIG8773 sp910584715--1||s__RGIG9060 sp017936665--1||s__RI-121 sp016124455--1||s__RI-92 sp016125505--1||s__RUG114 sp900315615--1||s__Ralstonia insidiosa--1||s__Ralstonia mannitolilytica--1||s__Ralstonia pickettii--1||s__Ralstonia pickettii_A--1||s__Ralstonia pickettii_B--1||s__Ralstonia pseudosolanacearum--1||s__Ralstonia solanacearum--1||s__Ralstonia sp000620465--1||s__Ralstonia sp000801955--1||s__Ralstonia sp000955795--1||s__Ralstonia sp001078575--1||s__Ralstonia sp002298975--1||s__Ralstonia sp003851545--1||s__Ralstonia sp007997035--1||s__Ralstonia sp016429285--1||s__Ralstonia sp900115545--1||s__Ralstonia syzygii--1||s__Ramlibacter alkalitolerans--1||s__Ramlibacter aquaticus--1||s__Ramlibacter ginsenosidimutans--1||s__Ramlibacter henchirensis--1||s__Ramlibacter koreensis--1||s__Ramlibacter lithotrophicus--1||s__Ramlibacter monticola--1||s__Ramlibacter rhizophilus--1||s__Ramlibacter soli--1||s__Ramlibacter sp000426125--1||s__Ramlibacter sp001044395--1||s__Ramlibacter sp001424545--1||s__Ramlibacter sp003797765--1||s__Ramlibacter sp004144865--1||s__Ramlibacter sp004681975--1||s__Ramlibacter sp007833165--1||s__Ramlibacter sp012274225--1||s__Ramlibacter sp012927085--1||s__Ramlibacter sp013087525--1||s__Ramlibacter sp013697775--1||s__Ramlibacter sp013778345--1||s__Ramlibacter sp013815685--1||s__Ramlibacter sp014297445--1||s__Ramlibacter sp014297465--1||s__Ramlibacter sp014376915--1||s__Ramlibacter sp014874145--1||s__Ramlibacter sp015070875--1||s__Ramlibacter sp015831345--1||s__Ramlibacter sp016191525--1||s__Ramlibacter sp016213325--1||s__Ramlibacter sp016641735--1||s__Ramlibacter sp016713005--1||s__Ramlibacter sp016722895--1||s__Ramlibacter tataouinensis--1||s__Ramlibacter tataouinensis_A--1||s__Ramlibacter tataouinensis_B--1||s__Reinekea thalattae--1||s__Rhizobacter gummiphilus--1||s__Rhizobacter sp000799305--1||s__Rhizobacter sp000799605--1||s__Rhizobacter sp000800095--1||s__Rhizobacter sp001425785--1||s__Rhizobacter sp001425825--1||s__Rhizobacter sp012275445--1||s__Rhizobacter sp012932665--1||s__Rhizobacter sp014380155--1||s__Rhizobacter sp016735515--1||s__Rhizobacter sp018780185--1||s__Rhizobacter sp900142965--1||s__Rhodanobacter sp012270595--1||s__Rhodocyclus purpureus--1||s__Rhodocyclus tenuis--1||s__Rhodocyclus tenuis_A--1||s__Rhodoferax antarcticus--1||s__Rhodoferax bucti--1||s__Rhodoferax fermentans--1||s__Rhodoferax ferrireducens--1||s__Rhodoferax ferrireducens_A--1||s__Rhodoferax saidenbachensis--1||s__Rhodoferax sp001770935--1||s__Rhodoferax sp001795455--1||s__Rhodoferax sp001871515--1||s__Rhodoferax sp002163715--1||s__Rhodoferax sp002251855--1||s__Rhodoferax sp002256115--1||s__Rhodoferax sp002381045--1||s__Rhodoferax sp002390825--1||s__Rhodoferax sp002413825--1||s__Rhodoferax sp002422455--1||s__Rhodoferax sp002784245--1||s__Rhodoferax sp002786915--1||s__Rhodoferax sp002943465--1||s__Rhodoferax sp003347515--1||s__Rhodoferax sp003415675--1||s__Rhodoferax sp004293725--1||s__Rhodoferax sp006974105--1||s__Rhodoferax sp008015235--1||s__Rhodoferax sp008080595--1||s__Rhodoferax sp009924455--1||s__Rhodoferax sp009925925--1||s__Rhodoferax sp010365055--1||s__Rhodoferax sp012927445--1||s__Rhodoferax sp013297935--1||s__Rhodoferax sp013416775--1||s__Rhodoferax sp013791765--1||s__Rhodoferax sp016703945--1||s__Rhodoferax sp016705575--1||s__Rhodoferax sp016708345--1||s__Rhodoferax sp016708725--1||s__Rhodoferax sp016718155--1||s__Rhodoferax sp016718405--1||s__Rhodoferax sp016719055--1||s__Rhodoferax sp016719405--1||s__Rhodoferax sp017798165--1||s__Rhodoferax sp017880985--1||s__Rhodoferax sp017948265--1||s__Rhodoferax sp018061265--1||s__Rhodoferax sp018063565--1||s__Rhodoferax sp018474005--1||s__Rhodoferax sp018619435--1||s__Rhodoferax sp018780565--1||s__Rhodoferax sp903822205--1||s__Rhodoferax sp903823025--1||s__Rhodoferax sp903853895--1||s__Rhodoferax sp903856025--1||s__Rhodoferax sp903859265--1||s__Rhodoferax sp903861575--1||s__Rhodoferax sp903863395--1||s__Rhodoferax sp903864505--1||s__Rhodoferax sp903869595--1||s__Rhodoferax sp903870065--1||s__Rhodoferax sp903870955--1||s__Rhodoferax sp903873485--1||s__Rhodoferax sp903876045--1||s__Rhodoferax sp903886165--1||s__Rhodoferax sp903886275--1||s__Rhodoferax sp903897925--1||s__Rhodoferax sp903905735--1||s__Rhodoferax sp903914985--1||s__Rhodoferax sp903920405--1||s__Rhodoferax sp903924955--1||s__Rhodoferax sp903928325--1||s__Rhodoferax sp903929815--1||s__Rhodoferax sp903930255--1||s__Rhodoferax sp903938955--1||s__Rhodoferax sp903944555--1||s__Rhodoferax sp903945325--1||s__Rhodoferax sp903951445--1||s__Rhodoferax sp903954045--1||s__Rhodoferax sp903958915--1||s__Rhodoferax_A sediminis--1||s__Rhodoferax_A sp002002705--1||s__Rhodoferax_A sp004322085--1||s__Rhodoferax_A sp004323695--1||s__Rhodoferax_B koreense--1||s__Rhodoferax_B sp003097105--1||s__Rhodoferax_B sp900104385--1||s__Rivibacter subsaxonicus--1||s__Roseateles depolymerans--1||s__Roseateles sp900109745--1||s__Roseateles terrae--1||s__Rs1 sp013215375--1||s__Rs1 sp013215445--1||s__Rubrivivax albus--1||s__Rubrivivax benzoatilyticus--1||s__Rubrivivax gelatinosus--1||s__Rubrivivax gelatinosus_A--1||s__Rubrivivax gelatinosus_B--1||s__Rubrivivax rivuli--1||s__Rubrivivax sp001295865--1||s__Rubrivivax sp001295905--1||s__Rubrivivax sp001464055--1||s__Rubrivivax sp001724995--1||s__Rubrivivax sp001725505--1||s__Rubrivivax sp011391855--1||s__Rubrivivax sp011525985--1||s__Rubrivivax sp013822265--1||s__Rubrivivax sp016191995--1||s__Rubrivivax sp016223165--1||s__Rubrivivax sp016704535--1||s__Rubrivivax sp016707445--1||s__Rubrivivax sp016709385--1||s__Rubrivivax sp016716535--1||s__Rubrivivax sp016719535--1||s__Rubrivivax sp016788525--1||s__Rubrivivax sp016789865--1||s__Rubrivivax sp016789955--1||s__Rubrivivax sp016790225--1||s__Rubrivivax sp016790395--1||s__Rubrivivax sp016790425--1||s__Rubrivivax sp017302495--1||s__Rubrivivax sp017302505--1||s__Rubrivivax sp018240325--1||s__Rubrivivax sp018241895--1||s__Rubrivivax sp018261815--1||s__Rubrivivax sp018780805--1||s__Rubrivivax sp018971105--1||s__Rubrivivax sp903822435--1||s__Rubrivivax sp903828235--1||s__Rubrivivax sp903834645--1||s__Rubrivivax sp903914615--1||s__Rubrivivax sp903938815--1||s__Rubrivivax sp904426505--1||s__Rugamonas rubra--1||s__Rugamonas sp013284265--1||s__Rugamonas sp016461825--1||s__Rugosibacter aromaticivorans--1||s__Rugosibacter sp002422995--1||s__Rugosibacter sp002424865--1||s__Rugosibacter sp002842395--1||s__Rugosibacter sp004322535--1||s__Rugosibacter sp011620215--1||s__Rugosibacter sp016235025--1||s__Ruminiclostridium cellulolyticum--1||s__Ruminiclostridium herbifermentans--1||s__Ruminiclostridium josui--1||s__Ruminiclostridium papyrosolvens--1||s__Ruminiclostridium papyrosolvens_A--1||s__Ruminiclostridium sp000244875--1||s__Ruminiclostridium_E sp017472865--1||s__Ruminiclostridium_E sp017624025--1||s__Ruminiclostridium_E sp017625405--1||s__S143-82 sp015494465--1||s__S143-82 sp015494585--1||s__S146-22 sp015520535--1||s__SCGC-AG-212-J23 sp001644455--1||s__SCGC-AG-212-J23 sp004297625--1||s__SCGC-AG-212-J23 sp005881595--1||s__SCGC-AG-212-J23 sp005883675--1||s__SCGC-AG-212-J23 sp005888925--1||s__SCGC-AG-212-J23 sp019237595--1||s__SCGC-AG-212-J23 sp019245555--1||s__SCMQ01 sp005503335--1||s__SCN-69-89 sp001724315--1||s__SCN-69-89 sp001724855--1||s__SCN-69-89 sp001898645--1||s__SCN-69-89 sp003576795--1||s__SCN-69-89 sp003577305--1||s__SCN-69-89 sp008039575--1||s__SCN-69-89 sp012513825--1||s__SCN-69-89 sp017307915--1||s__SCTK01 sp004298905--1||s__SKHV01 sp016931385--1||s__SKVS01 sp007129335--1||s__SKXZ01 sp007128145--1||s__SLAA01 sp003564775--1||s__SLAA01 sp007127105--1||s__SLAA01 sp007695055--1||s__SLOZ01 sp007132255--1||s__SLSL01 sp003552825--6||s__SLST01 sp007129695--1||s__SMYC01 sp004356105--1||s__SSSZ01 sp009469665--1||s__SSSZ01 sp009469675--1||s__SSSZ01 sp009469685--1||s__SSSZ01 sp016720065--1||s__STGJ01 sp003856275--1||s__STGJ01 sp004919095--1||s__STGJ01 sp010435965--1||s__SXZD01 sp005788065--1||s__SYFN01 sp005800405--1||s__SYFN01 sp010024875--1||s__SYFN01 sp016868055--1||s__SYFN01 sp018882935--1||s__SYFN01 sp900299005--1||s__SYFN01 sp903846425--1||s__SYFN01 sp903872555--1||s__SYFN01 sp903904635--1||s__SZAS-72 sp018241695--1||s__SZAS-79 sp016713125--1||s__SZAS-79 sp018241645--1||s__SZUA-368 sp003246505--2||s__SZUA-368 sp016936115--2||s__SZUA-474 sp003251775--1||s__Saccharophagus degradans--1||s__Saezia sanguinis--1||s__Schlegelella thermodepolymerans--1||s__Schlegelella_A koreensis--1||s__Schlegelella_A sp003152055--1||s__Schlegelella_A sp017881025--1||s__Schnuerera ultunensis--1||s__Sediminispirochaeta bajacaliforniensis--1||s__Sediminispirochaeta smaragdinae--1||s__Selenihalanaerobacter shriftii--2||s__Seleniivibrio sp002452335--1||s__Seleniivibrio sp002452405--2||s__Seleniivibrio woodruffii--3||s__Senegalia sp016820655--1||s__Serpentinomonas mccroryi--1||s__Serpentinomonas raichei--1||s__Serpentinomonas sp000696225--1||s__Shewanella denitrificans--1||s__Shewanella sp014163735--2||s__Sideroxydans lithotrophicus--1||s__Sideroxydans sp002421915--1||s__Sideroxydans sp002787455--1||s__Sideroxydans sp003445795--1||s__Sideroxydans sp006218055--1||s__Sideroxydans sp011620315--1||s__Sideroxydans sp013140695--1||s__Sideroxydans sp013791855--1||s__Sideroxydans sp013824485--1||s__Sideroxydans sp016208015--1||s__Sideroxydans sp016214695--1||s__Sideroxydans sp016235045--1||s__Sideroxydans sp018813765--1||s__Sideroxydans sp018814405--1||s__Sideroxydans sp018819205--1||s__Sideroxydans sp018820925--1||s__Sideroxydans sp903847155--1||s__Silvimonas amylolytica--1||s__Silvimonas iriomotensis--1||s__Silvimonas terrae--1||s__Solidesulfovibrio fructosivorans--1||s__Solidesulfovibrio sp003525525--1||s__Solimicrobium aquaticum--1||s__Solimicrobium silvestre--1||s__Solimicrobium sp903862415--1||s__Solimicrobium sp903893945--1||s__Solimicrobium sp903914535--1||s__Sphaerotilus hippei--1||s__Sphaerotilus montanus--1||s__Sphaerotilus natans--1||s__Sphaerotilus sp013294065--1||s__Sphaerotilus sp013299055--1||s__Sphaerotilus sp013299175--1||s__Sphaerotilus sulfidivorans--1||s__Sphingomonas aerolata--1||s__Sphingomonas gei--1||s__Sphingomonas kyeonggiensis--1||s__Sphingomonas kyeonggiensis_A--1||s__Sphingomonas leidyi--1||s__Sphingomonas naasensis--1||s__Sphingomonas soli--1||s__Sphingomonas sp000712135--1||s__Sphingomonas sp001421535--1||s__Sphingomonas sp001428865--1||s__Sphingomonas sp001464615--1||s__Sphingomonas sp001556185--1||s__Sphingomonas sp002002925--1||s__Sphingomonas sp002083435--1||s__Sphingomonas sp002083655--1||s__Sphingomonas sp002127225--1||s__Sphingomonas sp002280555--1||s__Sphingomonas sp002281485--1||s__Sphingomonas sp002281535--1||s__Sphingomonas sp002403415--1||s__Sphingomonas sp002796605--1||s__Sphingomonas sp003096895--1||s__Sphingomonas sp004173185--1||s__Sphingomonas sp005503355--1||s__Sphingomonas sp013416555--1||s__Sphingomonas sp013822915--1||s__Sphingomonas sp014489075--1||s__Sphingomonas sp017418975--1||s__Sphingomonas sp017744835--1||s__Sphingomonas sp018449795--1||s__Sphingomonas xinjiangensis--1||s__Spiro-10 sp001604385--1||s__Spiro-10 sp003245785--3||s__Spiro-10 sp003246765--2||s__Spiro-10 sp003252395--2||s__Spiro-10 sp016938205--2||s__Spirochaeta_A thermophila--3||s__Spirochaeta_A thermophila_A--3||s__Spirochaeta_E cellobiosiphila--1||s__Spirochaeta_F isovalerica--2||s__Spirochaeta_F sp016342385--1||s__Spirochaeta_F sp016744925--1||s__Spirochaeta_F sp016936555--3||s__Sporomusa malonica--1||s__Sporomusa sphaeroides--1||s__Sterolibacterium denitrificans--1||s__Sterolibacterium sp018061005--1||s__Sterolibacterium sp018062105--1||s__Sterolibacterium sp019105045--1||s__Streptohalobacillus salinus--1||s__Sulfobacillus_A acidophilus--1||s__Sulfobacillus_B acidophilus_A--1||s__Sulfuricella denitrificans--1||s__Sulfuricella sp000971475--1||s__Sulfuricella sp002784065--1||s__Sulfuricella sp018823025--1||s__Sulfuriferula multivorans--1||s__Sulfuriferula plumbiphila--1||s__Sulfuriferula sp003455595--1||s__Sulfuriferula_A nivalis--1||s__Sulfuriferula_A sp002162035--1||s__Sulfuriferula_A sp013140765--1||s__Sulfuriferula_A thiophila--1||s__Sulfurimicrobium denitrificans_A--1||s__Sulfurimicrobium lacus--1||s__Sulfurimicrobium sp003104895--1||s__Sulfurimicrobium sp018824405--1||s__Sulfurirhabdus autotrophica--1||s__Sulfurisoma sediminicola--1||s__Sulfurisoma sp018825305--1||s__Sulfuritalea hydrogenivorans--1||s__Sulfuritalea sp001828935--1||s__Sulfuritalea sp006218025--1||s__Sulfuritalea sp012026675--1||s__Sulfuritalea sp016192435--1||s__Sulfuritalea sp016215645--1||s__Sulfuritalea sp016235165--2||s__Sulfuritalea sp016235805--1||s__Sulfuritalea sp016708585--1||s__Sulfuritalea sp016710465--1||s__Sulfuritalea sp016712985--1||s__Sulfuritalea sp016716965--2||s__Sulfuritalea sp017302275--2||s__Sulfuritalea sp903848955--1||s__Sulfuritalea sp903908065--1||s__Sulfuritalea sp903932755--1||s__Sulfuritalea sp903933395--1||s__Sulfuritalea sp903959855--1||s__Sulfurivermis sp002376325--1||s__Symbiobacter mobilis--1||s__Syntrophomonas_A sp012729835--1||s__Syntrophomonas_B sp012729495--1||s__Syntrophomonas_B zehnderi--2||s__T1SED10-78 sp003553505--1||s__T1SED10-84 sp003553485--3||s__TCS-49 sp002049495--1||s__Tepidicella baoligensis--1||s__Tepidicella xavieri--1||s__Tepidimonas fonticaldi--1||s__Tepidimonas taiwanensis--1||s__Tepidimonas thermarum--1||s__Tepidiphilus baoligensis--1||s__Tepidiphilus margaritifer--1||s__Tepidiphilus sp016235745--1||s__Tepidiphilus succinatimandens--1||s__Tepiditoga spiralis--1||s__Thauera aminoaromatica--1||s__Thauera butanivorans--1||s__Thauera humireducens--1||s__Thauera linaloolentis--1||s__Thauera phenolivorans--1||s__Thauera phenylacetica--2||s__Thauera propionica--1||s__Thauera sp000310145--1||s__Thauera sp002354895--1||s__Thauera sp002422685--1||s__Thauera sp003963015--1||s__Thauera sp004295105--1||s__Thauera sp009469595--1||s__Thauera sp016790365--2||s__Thauera sp017302295--1||s__Thauera sp017997795--1||s__Thauera sp018240585--1||s__Thauera sp018240785--1||s__Thauera terpenica--1||s__Thauera_A hydrothermalis--1||s__Thauera_A nasutitermitis--1||s__Thauera_A rhizosphaerae--1||s__Thauera_A sp003034845--1||s__Thauera_A sp014489115--1||s__Thaumasiovibrio subtropicus--1||s__Thermoclostridium_A caenicola--1||s__Thermoclostridium_A sp001512555--1||s__Thermohalobacter berrensis--2||s__Thermosulfidibacter sp015494645--1||s__Thermosyntropha lipolytica--2||s__Thermosyntropha sp017656155--1||s__Thermotalea metallivorans--1||s__Thiobacillus denitrificans--1||s__Thiobacillus denitrificans_B--1||s__Thiobacillus denitrificans_C--2||s__Thiobacillus denitrificans_E--1||s__Thiobacillus denitrificans_F--1||s__Thiobacillus sp001802655--1||s__Thiobacillus sp001897675--1||s__Thiobacillus sp001897705--1||s__Thiobacillus sp001899305--1||s__Thiobacillus sp001899765--1||s__Thiobacillus sp001899775--1||s__Thiobacillus sp002256785--1||s__Thiobacillus sp002256995--1||s__Thiobacillus sp002257045--1||s__Thiobacillus sp002279795--1||s__Thiobacillus sp002281775--1||s__Thiobacillus sp010365175--1||s__Thiobacillus sp011391285--1||s__Thiobacillus sp011391655--2||s__Thiobacillus sp012274165--1||s__Thiobacillus sp016124745--1||s__Thiobacillus sp016195805--1||s__Thiobacillus sp018262815--1||s__Thiobacillus sp018780105--1||s__Thiobacillus sp018820765--1||s__Thiobacillus thioparus--1||s__Thiomonas arsenitoxydans--1||s__Thiomonas bhubaneswarensis--1||s__Thiomonas delicata--1||s__Thiomonas intermedia--1||s__Thiomonas sp000377645--1||s__Thiomonas sp000733775--1||s__Thiomonas sp013044035--1||s__Thiomonas sp016936875--1||s__Thiomonas sp900089495--1||s__Thiospirochaeta perfilievii--1||s__Thiospirochaeta sp003247135--1||s__Thiovulum sp000276965--1||s__Tibeticola sediminis--1||s__Tibeticola sp013693755--1||s__Tindallia californiensis--1||s__Tindallia magadiensis--1||s__Treponema_D berlinense--1||s__Treponema_D pectinovorum--1||s__Treponema_D ruminis--1||s__Treponema_D sp002394465--1||s__Treponema_D sp002404895--1||s__Treponema_D sp002477955--1||s__Treponema_D sp003447785--1||s__Treponema_D sp016283615--1||s__Treponema_D sp016287815--1||s__Treponema_D sp016297415--1||s__Treponema_D sp017412405--1||s__Treponema_D sp017430385--1||s__Treponema_D sp017449265--1||s__Treponema_D sp017468745--1||s__Treponema_D sp017484285--1||s__Treponema_D sp017525605--3||s__Treponema_D sp017934745--1||s__Treponema_D sp018064905--1||s__Treponema_D sp018385395--1||s__Treponema_D sp900770075--1||s__Treponema_D sp905233535--1||s__Treponema_F excrementipullorum--1||s__Treponema_F sp016294105--1||s__Treponema_F sp017549025--1||s__Treponema_F sp017623685--2||s__Treponema_F sp017646305--2||s__Treponema_F sp017936345--1||s__UBA11051 sp003542955--1||s__UBA12059 sp001829185--1||s__UBA12059 sp018815555--1||s__UBA1305 sp002307275--1||s__UBA1306 sp002307245--3||s__UBA1351 sp002342805--1||s__UBA1753 sp002317595--1||s__UBA186 sp002494765--2||s__UBA1934 sp002068855--1||s__UBA1934 sp002337055--1||s__UBA1934 sp018262285--1||s__UBA2009 sp002706025--1||s__UBA2033 sp013297885--1||s__UBA2226 sp001777915--1||s__UBA2226 sp018821925--2||s__UBA2250 sp002347405--1||s__UBA2250 sp011330945--1||s__UBA2250 sp013791905--1||s__UBA2250 sp903930805--1||s__UBA2250 sp903950295--1||s__UBA2334 sp002479815--1||s__UBA2334 sp013823635--1||s__UBA2334 sp903928495--1||s__UBA2357 sp016790005--1||s__UBA2386 sp002343845--1||s__UBA2487 sp002341815--1||s__UBA2679 sp002354735--1||s__UBA2804 sp016284235--1||s__UBA3361 sp002360535--1||s__UBA3465 sp002717505--2||s__UBA3465 sp002729885--1||s__UBA3465 sp002730875--1||s__UBA3766 sp002393735--1||s__UBA4615 sp002386465--1||s__UBA4615 sp003818495--1||s__UBA4615 sp903831925--1||s__UBA4615 sp903898725--1||s__UBA4615 sp903903975--1||s__UBA4615 sp903923345--1||s__UBA4657 sp002405475--1||s__UBA4844 sp002424365--2||s__UBA4844 sp012729715--1||s__UBA4996 sp002396805--1||s__UBA5157 sp002415335--1||s__UBA5200 sp002412825--1||s__UBA5202 sp002412795--2||s__UBA5202 sp016208585--2||s__UBA5202 sp016235665--2||s__UBA5216 sp002412495--1||s__UBA5216 sp900299145--1||s__UBA5216 sp902825845--1||s__UBA5314 sp002410325--1||s__UBA6140 sp002479405--1||s__UBA6140 sp002842135--1||s__UBA6140 sp002842255--1||s__UBA6140 sp002842435--1||s__UBA6140 sp905339275--1||s__UBA6663 sp016789175--1||s__UBA6910 sp002451065--1||s__UBA6918 sp002327405--1||s__UBA6918 sp002421825--1||s__UBA6918 sp002450925--1||s__UBA6918 sp008923285--1||s__UBA701 sp002298125--1||s__UBA8901 sp002403115--2||s__UBA9159 sp003453735--1||s__UBA9216 sp003245835--1||s__UBA931 sp002293615--1||s__UBA931 sp009778785--1||s__UBA931 sp009786025--1||s__UBA931 sp009786085--1||s__UBA997 sp002291945--1||s__UKL13-2 sp001602455--1||s__UKL13-2 sp014378085--1||s__UMGS363 sp017408395--1||s__USCg-Taylor sp002007425--1||s__Uliginosibacterium gangwonense--1||s__Uliginosibacterium sp016718265--1||s__Uliginosibacterium_A gangwonense_A--1||s__Undibacterium amnicola--1||s__Undibacterium aquatile--1||s__Undibacterium crateris--1||s__Undibacterium jejuense--1||s__Undibacterium macrobrachii--1||s__Undibacterium oligocarboniphilum--1||s__Undibacterium parvum--1||s__Undibacterium pigrum--1||s__Undibacterium piscinae--1||s__Undibacterium seohonense--1||s__Undibacterium sp009937955--1||s__Undibacterium sp009937975--1||s__Undibacterium sp014284115--1||s__Undibacterium sp014284125--1||s__Undibacterium sp014284175--1||s__Undibacterium sp014284195--1||s__Undibacterium sp014284235--1||s__Undibacterium sp014284335--1||s__Undibacterium sp014284365--1||s__Undibacterium sp014376575--1||s__Undibacterium sp016196925--1||s__Undibacterium sp016200845--1||s__Undibacterium sp016200895--1||s__Undibacterium sp018139545--1||s__Undibacterium sp018139565--1||s__Undibacterium sp018139645--1||s__Undibacterium sp018139685--1||s__Undibacterium squillarum--1||s__Undibacterium terreum--1||s__UphvI-Ar2 sp002162095--1||s__Ureibacillus antri--3||s__Ureibacillus endophyticus--1||s__Ureibacillus xyleni--1||s__Usitatibacter palustris--1||s__Usitatibacter rugosus--1||s__Usitatibacter sp001953215--1||s__Usitatibacter sp012274175--1||s__Usitatibacter sp017880705--1||s__VBCG01 sp005881895--1||s__VBCG01 sp015075645--1||s__VBCG01 sp016704895--1||s__VBCG01 sp016716425--1||s__VBCG01 sp016861105--1||s__VBCG01 sp018241745--1||s__VBCG01 sp018241785--1||s__VBCG01 sp018971195--1||s__VBCG01 sp905339295--1||s__VBCK01 sp005882215--1||s__VBCK01 sp019236735--1||s__VBDL01 sp005884255--1||s__VBDL01 sp014873965--1||s__VBDM01 sp005881355--1||s__VBDM01 sp005881575--1||s__VBDM01 sp005882235--2||s__VBDM01 sp005883665--1||s__VBDM01 sp005884335--1||s__VBDM01 sp005884455--1||s__VFLI01 sp009885105--1||s__VIKH01 sp008080515--1||s__VIKH01 sp016213335--1||s__VIKH01 sp016223025--1||s__VYGS01 sp009841725--1||s__Vagococcus carniphilus--1||s__Variovorax beijingensis--1||s__Variovorax beijingensis_A--1||s__Variovorax boronicumulans--1||s__Variovorax ginsengisoli--1||s__Variovorax gossypii--1||s__Variovorax guangxiensis--1||s__Variovorax paradoxus--1||s__Variovorax paradoxus_A--1||s__Variovorax paradoxus_C--1||s__Variovorax paradoxus_E--1||s__Variovorax paradoxus_F--1||s__Variovorax paradoxus_G--1||s__Variovorax paradoxus_H--1||s__Variovorax paradoxus_I--1||s__Variovorax paradoxus_J--1||s__Variovorax paradoxus_K--1||s__Variovorax soli--1||s__Variovorax sp000282635--1||s__Variovorax sp000620225--1||s__Variovorax sp001424835--1||s__Variovorax sp001425205--1||s__Variovorax sp001426505--1||s__Variovorax sp001541225--1||s__Variovorax sp001577265--1||s__Variovorax sp001899795--1||s__Variovorax sp001984055--1||s__Variovorax sp002157355--1||s__Variovorax sp002754375--1||s__Variovorax sp003014875--1||s__Variovorax sp003019815--1||s__Variovorax sp003053685--1||s__Variovorax sp003096925--1||s__Variovorax sp003852515--1||s__Variovorax sp003952185--1||s__Variovorax sp003984625--1||s__Variovorax sp003984645--1||s__Variovorax sp004210915--1||s__Variovorax sp004211245--1||s__Variovorax sp004216615--1||s__Variovorax sp004217005--1||s__Variovorax sp004340105--1||s__Variovorax sp009765735--1||s__Variovorax sp013376015--1||s__Variovorax sp013376045--1||s__Variovorax sp014170375--1||s__Variovorax sp014192585--1||s__Variovorax sp014302995--1||s__Variovorax sp014303735--1||s__Variovorax sp016082275--1||s__Variovorax sp016405905--1||s__Variovorax sp017161115--1||s__Variovorax sp017744285--1||s__Variovorax sp017744935--1||s__Variovorax sp018241225--1||s__Variovorax sp018241905--1||s__Variovorax sp018820395--1||s__Variovorax sp019207085--1||s__Variovorax sp900090195--1||s__Variovorax sp900099805--1||s__Variovorax sp900100965--1||s__Variovorax sp900101545--1||s__Variovorax sp900106655--1||s__Variovorax sp900107745--1||s__Variovorax sp900112425--1||s__Variovorax sp900114785--1||s__Variovorax sp900115375--1||s__Variovorax sp900115685--1||s__Variovorax sp901827155--1||s__Variovorax sp901827175--1||s__Variovorax sp901827185--1||s__Variovorax sp901827205--1||s__Variovorax sp902506565--1||s__Vibrio aerogenes--1||s__Vibrio cincinnatiensis--1||s__Vibrio diazotrophicus--1||s__Vibrio fluvialis--1||s__Vibrio fujianensis--1||s__Vibrio plantisponsor--1||s__Vibrio proteolyticus--1||s__Vibrio quintilis--2||s__Vibrio sp014596725--1||s__Vibrio ziniensis--1||s__Vogesella urethralis--1||s__WAJ17 sp014174515--1||s__WAJ17 sp019234815--1||s__WFXC01 sp015490805--2||s__WGBF01 sp015494485--1||s__WNDY01 sp009914555--1||s__WQZF01 sp009780885--1||s__WRNQ01 sp009783355--1||s__WRNU01 sp009776435--1||s__WRNU01 sp009778425--1||s__WRNU01 sp009779355--1||s__WRNU01 sp009781085--1||s__WRNU01 sp009782565--1||s__XBB1006 sp015057115--1||s__Xenophilus azovorans--1||s__Xylophilus ampelinus--1||s__Xylophilus rhododendri--1||s__Xylophilus sp001421705--1||s__Xylophilus sp016428875--1||s__ZC4RG42 sp003242425--1||s__Zhizhongheella caldifontis--1||s__Zoogloea oleivorans--1||s__Zoogloea ramigera--1||s__Zoogloea sp002028455--1||s__Zoogloea sp008011925--1||s__Zoogloea sp009026175--2||s__Zoogloea sp009469605--1||s__Zoogloea sp012927165--2||s__Zoogloea sp015657735--1||s__Zoogloea sp016720685--1||s__Zoogloea sp016789125--1||s__Zoogloea sp016790385--1||s__Zoogloea sp017302315--1||s__Zoogloea sp017309145--1||s__Zoogloea sp018241665--1||s__Zoogloea sp018241685--1||s__Zoogloea sp018241725--1:heptad_counter=MCP-24H--43||MCP-28H--35||MCP-34H--25||MCP-36H--38||MCP-38H--65||MCP-40H--12366||MCP-42H--4||MCP-44H--837||MCP-48H--59||MCP-52H--207||MCP-58H--3||MCP-64H--5:lbd_counter=PilJ--64:lca_tree=d__Bacteria:length_avg=132.52701644479248:length_max=191.0:length_min=23.0:length_std=37.43903672464766:length_sum=676948.0:mismatch_avg=8.070673453406421:mismatch_max=64.0:mismatch_min=0.0:mismatch_std=8.460084777332638:mismatch_sum=41225.0:name=N208391:qcovhsp_avg=99.1407204385278:qcovhsp_max=100.0:qcovhsp_min=95.0:qcovhsp_std=1.224082009893385:qcovhsp_sum=506410.8:qend_avg=133.06401722787783:qend_max=187.0:qend_min=23.0:qend_std=37.63609223712311:qend_sum=679691.0:qstart_avg=1.7319890368050117:qstart_max=10.0:qstart_min=1.0:qstart_std=1.4025413304246181:qstart_sum=8847.0:ref_name_counter=GB_GCA_000244995.1_protein.faa_CM001438.1_4123@PF00015_full_PFAM.568.760--8||GB_GCA_000426125.1_protein.faa_AUET01000011.1_335@PF00015_full_PFAM.534.743--15||GB_GCA_000525025.1_protein.faa_JCKJ01000001.1_865@PF00015_full_PFAM.369.560--1||GB_GCA_000585075.1_protein.faa_JEMY01000003.1_202@PF00015_full_PFAM.523.694--2||GB_GCA_001295775.1_protein.faa_LJIA01000012.1_111@PF00015_full_PFAM.491.746--1||GB_GCA_001464355.1_protein.faa_LNEU01000026.1_127@PF00015_full_PFAM.540.745--1||GB_GCA_001464495.1_protein.faa_LNDZ01000029.1_20@PF00015_full_PFAM.455.631--6||GB_GCA_001602455.1_protein.faa_CP012157.1_399@PF00015_full_PFAM.567.749--1||GB_GCA_001724135.1_protein.faa_MEDS01000008.1_254@PF00015_full_PFAM.485.690--1||GB_GCA_001724315.1_protein.faa_MEEC01000164.1_2@PF00015_full_PFAM.535.729--2||GB_GCA_001724785.1_protein.faa_MEDL01000035.1_7@PF00015_full_PFAM.555.745--6||GB_GCA_001724855.1_protein.faa_MEED01000036.1_31@PF00015_full_PFAM.552.749--2||GB_GCA_001724995.1_protein.faa_MEFD01000012.1_196@PF00015_full_PFAM.568.757--2||GB_GCA_001725235.1_protein.faa_MEFU01000038.1_64@PF00015_full_PFAM.532.747--26||GB_GCA_001725255.1_protein.faa_MEFV01000010.1_33@PF00015_full_PFAM.517.730--6||GB_GCA_001770775.1_protein.faa_MESA01000033.1_136@PF00015_full_PFAM.549.761--12||GB_GCA_001770905.1_protein.faa_MESG01000095.1_2@PF00015_full_PFAM.547.751--8||GB_GCA_001801105.1_protein.faa_MGWS01000018.1_15@PF00015_full_PFAM.479.657--9||GB_GCA_001801175.1_protein.faa_MGWZ01000042.1_12@PF00015_full_PFAM.471.646--1||GB_GCA_001801685.1_protein.faa_MGYJ01000054.1_18@PF00015_full_PFAM.474.658--1||GB_GCA_001824475.1_protein.faa_MHXN01000045.1_121@PF00015_full_PFAM.15.85--1||GB_GCA_001899305.1_protein.faa_MKWL01000005.1_33@PF00015_full_PFAM.488.692--1||GB_GCA_001899795.1_protein.faa_MKWO01000019.1_311@PF00015_full_PFAM.551.758--6||GB_GCA_002083775.1_protein.faa_MTEI01000011.1_100@PF00015_full_PFAM.540.742--1||GB_GCA_002256925.1_protein.faa_NCGI01000165.1_1@PF00015_full_PFAM.310.417--175||GB_GCA_002278925.1_protein.faa_NCJH01000006.1_244@PF00015_full_PFAM.551.743--1||GB_GCA_002279795.1_protein.faa_NCCT01000092.1_1@PF00015_full_PFAM.498.633--5||GB_GCA_002281815.1_protein.faa_NCHI01000011.1_4@PF00015_full_PFAM.392.573--1||GB_GCA_002339015.1_protein.faa_DDJC01000054.1_18@PF00015_full_PFAM.577.769--3||GB_GCA_002343845.1_protein.faa_DDSQ01000049.1_2@PF00015_full_PFAM.1.119--1||GB_GCA_002347405.1_protein.faa_DDXB01000061.1_38@PF00015_full_PFAM.474.662--7||GB_GCA_002354135.1_protein.faa_DEKZ01000314.1_1@PF00015_full_PFAM.307.507--1||GB_GCA_002381615.1_protein.faa_DFWY01000033.1_42@PF00015_full_PFAM.564.754--1||GB_GCA_002386465.1_protein.faa_DGIT01000014.1_41@PF00015_full_PFAM.576.752--1||GB_GCA_002401735.1_protein.faa_NVTX01000005.1_16@PF00015_full_PFAM.369.558--1||GB_GCA_002413395.1_protein.faa_DHWX01000082.1_36@PF00015_full_PFAM.572.750--52||GB_GCA_002415335.1_protein.faa_DHXL01000031.1_2@PF00015_full_PFAM.583.766--2||GB_GCA_002427815.1_protein.faa_DIZF01000002.1_58@PF00015_full_PFAM.540.750--4||GB_GCA_002428015.1_protein.faa_DIZW01000014.1_2@PF00015_full_PFAM.550.760--21||GB_GCA_002479815.1_protein.faa_DLPA01000178.1_1@PF00015_full_PFAM.1.147--1||GB_GCA_002480565.1_protein.faa_DLCK01000021.1_10@PF00015_full_PFAM.360.566--1||GB_GCA_002840835.1_protein.faa_PHCQ01000087.1_10@PF00015_full_PFAM.532.739--81||GB_GCA_002842285.1_protein.faa_PHCJ01000017.1_34@PF00015_full_PFAM.394.576--1||GB_GCA_002842435.1_protein.faa_PHCX01000007.1_116@PF00015_full_PFAM.344.520--1||GB_GCA_002928535.1_protein.faa_PERG01000001.1_132@PF00015_full_PFAM.366.567--2||GB_GCA_003105245.1_protein.faa_PQAI01000217.1_11@PF00015_full_PFAM.557.741--2||GB_GCA_003152055.1_protein.faa_PLZH01000047.1_35@PF00015_full_PFAM.586.774--1||GB_GCA_003169835.1_protein.faa_PNAI01000032.1_112@PF00015_full_PFAM.480.639--1||GB_GCA_003235435.1_protein.faa_QJWF01000141.1_1@PF00015_full_PFAM.454.626--1||GB_GCA_003268905.1_protein.faa_QLTU01000006.1_81@PF00015_full_PFAM.569.759--30||GB_GCA_003500955.1_protein.faa_DNQP01000012.1_20@PF00015_full_PFAM.524.735--5||GB_GCA_003577305.1_protein.faa_QEVL01000040.1_20@PF00015_full_PFAM.549.749--48||GB_GCA_003599455.1_protein.faa_QZKF01000032.1_32@PF00015_full_PFAM.546.741--2||GB_GCA_003755025.1_protein.faa_RJVL01000005.1_138@PF00015_full_PFAM.532.745--7||GB_GCA_003963115.1_protein.faa_RXJQ01000002.1_18@PF00015_full_PFAM.554.767--1||GB_GCA_004144865.1_protein.faa_SEAY01000007.1_13@PF00015_full_PFAM.537.738--1||GB_GCA_004210805.1_protein.faa_SDXZ01000101.1_5@PF00015_full_PFAM.544.754--21||GB_GCA_004210915.1_protein.faa_SEGS01000029.1_10@PF00015_full_PFAM.560.771--11||GB_GCA_004297345.1_protein.faa_SCTN01000485.1_13@PF00015_full_PFAM.582.768--2||GB_GCA_004297625.1_protein.faa_SCTY01000022.1_171@PF00015_full_PFAM.506.689--26||GB_GCA_004322345.1_protein.faa_SCTQ01000178.1_11@PF00015_full_PFAM.578.765--1||GB_GCA_005239635.1_protein.faa_SBBQ01000041.1_133@PF00015_full_PFAM.447.688--1||GB_GCA_005503335.1_protein.faa_SCMQ01000034.1_30@PF00015_full_PFAM.536.742--58||GB_GCA_005881595.1_protein.faa_VBBY01000029.1_21@PF00015_full_PFAM.512.691--12||GB_GCA_005881895.1_protein.faa_VBCG01000148.1_10@PF00015_full_PFAM.537.715--2||GB_GCA_005882155.1_protein.faa_VBCQ01000431.1_6@PF00015_full_PFAM.574.767--14||GB_GCA_005883675.1_protein.faa_VBCM01000193.1_5@PF00015_full_PFAM.7.215--11||GB_GCA_005884255.1_protein.faa_VBDL01000107.1_2@PF00015_full_PFAM.554.763--138||GB_GCA_005884335.1_protein.faa_VBCJ01000123.1_13@PF00015_full_PFAM.511.706--2||GB_GCA_005888925.1_protein.faa_VBCP01000235.1_3@PF00015_full_PFAM.486.683--47||GB_GCA_006844635.1_protein.faa_SPJO01000054.1_1@PF00015_full_PFAM.71.244--1||GB_GCA_007994965.1_protein.faa_VOPW01000001.1_697@PF00015_full_PFAM.579.756--5||GB_GCA_009776435.1_protein.faa_WRNU01000044.1_7@PF00015_full_PFAM.437.624--2||GB_GCA_009885105.1_protein.faa_VFLI01000061.1_21@PF00015_full_PFAM.347.542--1||GB_GCA_009996515.1_protein.faa_JAACZV010000033.1_22@PF00015_full_PFAM.579.768--2||GB_GCA_010365105.1_protein.faa_JAAFGZ010000001.1_76@PF00015_full_PFAM.539.748--7||GB_GCA_010365165.1_protein.faa_JAAFGV010000188.1_5@PF00015_full_PFAM.522.725--1||GB_GCA_011390855.1_protein.faa_JAABRN010000485.1_7@PF00015_full_PFAM.549.739--4||GB_GCA_011391115.1_protein.faa_JAABRC010000093.1_1@PF00015_full_PFAM.425.638--5||GB_GCA_011391155.1_protein.faa_JAABRA010000065.1_7@PF00015_full_PFAM.530.743--1||GB_GCA_011391175.1_protein.faa_JAABQZ010000008.1_15@PF00015_full_PFAM.372.557--6||GB_GCA_011391295.1_protein.faa_JAABQT010000223.1_1@PF00015_full_PFAM.79.279--107||GB_GCA_011526165.1_protein.faa_WYAY01000028.1_18@PF00015_full_PFAM.505.698--2||GB_GCA_011772445.1_protein.faa_WVZN01000044.1_176@PF00015_full_PFAM.553.742--18||GB_GCA_012031455.1_protein.faa_JAAUTM010000020.1_1@PF00015_full_PFAM.330.410--1||GB_GCA_012036375.1_protein.faa_JAAUOI010000013.1_5@PF00015_full_PFAM.547.739--1||GB_GCA_012274225.1_protein.faa_JAAOZX010000266.1_1@PF00015_full_PFAM.561.753--7||GB_GCA_012513825.1_protein.faa_JAAZBL010000363.1_1@PF00015_full_PFAM.382.560--1||GB_GCA_012927415.1_protein.faa_JABBPF010000045.1_2@PF00015_full_PFAM.1.141--4||GB_GCA_013140755.1_protein.faa_JABFSF010000068.1_9@PF00015_full_PFAM.384.563--1||GB_GCA_013693755.1_protein.faa_CP059256.1_675@PF00015_full_PFAM.562.751--340||GB_GCA_013695705.1_protein.faa_JACCZX010000302.1_26@PF00015_full_PFAM.551.736--13||GB_GCA_013696665.1_protein.faa_JACCYC010000091.1_13@PF00015_full_PFAM.509.734--13||GB_GCA_013697775.1_protein.faa_JACCWG010000293.1_24@PF00015_full_PFAM.549.750--17||GB_GCA_013791765.1_protein.faa_VMTC01000112.1_1@PF00015_full_PFAM.563.705--14||GB_GCA_013813185.1_protein.faa_JACCSD010000251.1_7@PF00015_full_PFAM.514.738--1||GB_GCA_013813615.1_protein.faa_JACCRJ010000089.1_2@PF00015_full_PFAM.635.808--81||GB_GCA_013815685.1_protein.faa_JACDFR010000033.1_30@PF00015_full_PFAM.538.751--1||GB_GCA_013817345.1_protein.faa_JACDCW010000018.1_26@PF00015_full_PFAM.558.755--1||GB_GCA_013817365.1_protein.faa_JACDCU010000059.1_3@PF00015_full_PFAM.550.755--7||GB_GCA_013822685.1_protein.faa_PNKV01000001.1_127@PF00015_full_PFAM.580.767--3||GB_GCA_013823485.1_protein.faa_PNMF01000038.1_17@PF00015_full_PFAM.62.251--9||GB_GCA_013824015.1_protein.faa_PNNC01000028.1_20@PF00015_full_PFAM.536.748--6||GB_GCA_013824165.1_protein.faa_PNNH01000007.1_16@PF00015_full_PFAM.530.736--1||GB_GCA_014376765.1_protein.faa_JACMQX010000067.1_34@PF00015_full_PFAM.540.753--2||GB_GCA_014376915.1_protein.faa_JACMQP010000448.1_1@PF00015_full_PFAM.9.194--19||GB_GCA_014377845.1_protein.faa_JACMOV010000150.1_2@PF00015_full_PFAM.567.750--1||GB_GCA_014378085.1_protein.faa_JACMOJ010000267.1_2@PF00015_full_PFAM.556.750--3||GB_GCA_014380155.1_protein.faa_JACMKJ010000374.1_9@PF00015_full_PFAM.575.763--4||GB_GCA_014841595.1_protein.faa_JACYUE010000001.1_428@PF00015_full_PFAM.544.742--3||GB_GCA_014873965.1_protein.faa_JADBDQ010000002.1_695@PF00015_full_PFAM.575.762--5||GB_GCA_014879745.1_protein.faa_JACSRM010000503.1_10@PF00015_full_PFAM.592.776--8||GB_GCA_015075165.1_protein.faa_JABTUY010000005.1_30@PF00015_full_PFAM.579.765--4||GB_GCA_015075545.1_protein.faa_JABTUC010000002.1_587@PF00015_full_PFAM.573.763--12||GB_GCA_015075645.1_protein.faa_JABTUF010000001.1_660@PF00015_full_PFAM.536.715--2||GB_GCA_015277795.1_protein.faa_CP063848.1_4080@PF00015_full_PFAM.550.740--1||GB_GCA_016082275.1_protein.faa_MOWM01000095.1_2@PF00015_full_PFAM.522.714--18||GB_GCA_016125475.1_protein.faa_WGLR01000010.1_35@PF00015_full_PFAM.221.406--1||GB_GCA_016177805.1_protein.faa_JACOUN010000115.1_1@PF00015_full_PFAM.500.579--266||GB_GCA_016177875.1_protein.faa_JACOUL010000017.1_64@PF00015_full_PFAM.578.759--2||GB_GCA_016185015.1_protein.faa_JACPOI010000001.1_49@PF00015_full_PFAM.556.740--17||GB_GCA_016185115.1_protein.faa_JACPOF010000015.1_188@PF00015_full_PFAM.564.754--29||GB_GCA_016191525.1_protein.faa_JACPOK010000040.1_205@PF00015_full_PFAM.552.757--2||GB_GCA_016195965.1_protein.faa_JACPYR010000031.1_4@PF00015_full_PFAM.448.565--38||GB_GCA_016197345.1_protein.faa_JACPVY010000588.1_3@PF00015_full_PFAM.458.666--5||GB_GCA_016200895.1_protein.faa_JACQDX010000089.1_34@PF00015_full_PFAM.561.761--1||GB_GCA_016213205.1_protein.faa_JACRAZ010000099.1_132@PF00015_full_PFAM.579.770--1||GB_GCA_016213265.1_protein.faa_JACRBA010000015.1_61@PF00015_full_PFAM.621.809--1||GB_GCA_016213325.1_protein.faa_JACRAY010000024.1_73@PF00015_full_PFAM.547.746--88||GB_GCA_016218415.1_protein.faa_JACRED010000011.1_10@PF00015_full_PFAM.468.642--1||GB_GCA_016234775.1_protein.faa_JACRAH010000049.1_68@PF00015_full_PFAM.562.768--8||GB_GCA_016235765.1_protein.faa_JACRIZ010000027.1_12@PF00015_full_PFAM.505.686--2||GB_GCA_016649475.1_protein.faa_JAENXP010000127.1_3@PF00015_full_PFAM.87.282--2||GB_GCA_016704535.1_protein.faa_JADIZZ010000023.1_354@PF00015_full_PFAM.550.759--16||GB_GCA_016704895.1_protein.faa_JADIZG010000072.1_18@PF00015_full_PFAM.535.706--6||GB_GCA_016707425.1_protein.faa_JADJHU010000015.1_813@PF00015_full_PFAM.461.635--3||GB_GCA_016707445.1_protein.faa_JADJHR010000019.1_186@PF00015_full_PFAM.549.760--22||GB_GCA_016708725.1_protein.faa_JADJFE010000030.1_105@PF00015_full_PFAM.540.738--1||GB_GCA_016708825.1_protein.faa_JADJEZ010000001.1_383@PF00015_full_PFAM.166.350--5||GB_GCA_016709665.1_protein.faa_JADJMI010000005.1_26@PF00015_full_PFAM.543.729--1||GB_GCA_016710525.1_protein.faa_JADJVQ010000028.1_25@PF00015_full_PFAM.559.756--1||GB_GCA_016711875.1_protein.faa_JADJSD010000001.1_1051@PF00015_full_PFAM.544.729--3||GB_GCA_016711925.1_protein.faa_JADJSA010000018.1_252@PF00015_full_PFAM.501.696--1||GB_GCA_016713005.1_protein.faa_JADJPY010000003.1_164@PF00015_full_PFAM.547.756--44||GB_GCA_016713125.1_protein.faa_JADJPT010000001.1_167@PF00015_full_PFAM.507.693--1||GB_GCA_016716325.1_protein.faa_JADJWO010000001.1_1392@PF00015_full_PFAM.481.657--1||GB_GCA_016716425.1_protein.faa_JADJWJ010000021.1_207@PF00015_full_PFAM.532.712--8||GB_GCA_016718405.1_protein.faa_JADKDJ010000006.1_189@PF00015_full_PFAM.497.687--1||GB_GCA_016720685.1_protein.faa_JADKKC010000064.1_15@PF00015_full_PFAM.223.262--3||GB_GCA_016721465.1_protein.faa_JADKIA010000031.1_371@PF00015_full_PFAM.568.768--36||GB_GCA_016721505.1_protein.faa_JADKHX010000014.1_13@PF00015_full_PFAM.482.659--1||GB_GCA_016788495.1_protein.faa_JAEUOM010000008.1_9@PF00015_full_PFAM.506.699--44||GB_GCA_016789985.1_protein.faa_JAEUOL010000169.1_41@PF00015_full_PFAM.500.695--5||GB_GCA_016790475.1_protein.faa_JAEUOX010000218.1_18@PF00015_full_PFAM.524.738--2||GB_GCA_016790705.1_protein.faa_JAEUOT010000022.1_28@PF00015_full_PFAM.536.741--75||GB_GCA_016861105.1_protein.faa_BOKS01000010.1_125@PF00015_full_PFAM.535.715--3||GB_GCA_017302295.1_protein.faa_JAFLDS010000032.1_27@PF00015_full_PFAM.514.689--3||GB_GCA_017302655.1_protein.faa_JAFLDE010000069.1_5@PF00015_full_PFAM.543.732--2||GB_GCA_017307855.1_protein.faa_JAFKGD010000009.1_111@PF00015_full_PFAM.543.744--1||GB_GCA_017307915.1_protein.faa_JAFKGG010000397.1_2@PF00015_full_PFAM.545.739--3||GB_GCA_017347485.1_protein.faa_AP021857.1_2853@PF00015_full_PFAM.505.694--1||GB_GCA_017744835.1_protein.faa_JAGIAM010000006.1_198@PF00015_full_PFAM.7.126--14||GB_GCA_017881025.1_protein.faa_JADGRJ010000023.1_22@PF00015_full_PFAM.588.773--5||GB_GCA_017983755.1_protein.faa_JAGOAU010000003.1_36@PF00015_full_PFAM.503.689--1||GB_GCA_017987055.1_protein.faa_JAGNUJ010000010.1_3@PF00015_full_PFAM.544.754--2||GB_GCA_017988165.1_protein.faa_JAGNSH010000035.1_9@PF00015_full_PFAM.529.733--1||GB_GCA_017994835.1_protein.faa_JAGOKC010000038.1_7@PF00015_full_PFAM.546.759--14||GB_GCA_017997795.1_protein.faa_JAGOEI010000059.1_14@PF00015_full_PFAM.289.468--3||GB_GCA_017998735.1_protein.faa_JAGOCN010000015.1_3@PF00015_full_PFAM.542.753--7||GB_GCA_018061265.1_protein.faa_JAGOUM010000021.1_26@PF00015_full_PFAM.544.751--1||GB_GCA_018063505.1_protein.faa_JAGPBF010000043.1_14@PF00015_full_PFAM.279.479--1||GB_GCA_018122655.1_protein.faa_JAGRQC010000003.1_552@PF00015_full_PFAM.24.93--1||GB_GCA_018241225.1_protein.faa_JAFEEG010000006.1_13@PF00015_full_PFAM.546.754--3||GB_GCA_018241405.1_protein.faa_JAFEDY010000004.1_22@PF00015_full_PFAM.554.748--1||GB_GCA_018241645.1_protein.faa_JAFEDL010000017.1_17@PF00015_full_PFAM.12.218--3||GB_GCA_018241785.1_protein.faa_JAFEDF010000234.1_18@PF00015_full_PFAM.415.601--19||GB_GCA_018241865.1_protein.faa_JAFECY010000214.1_1@PF00015_full_PFAM.606.784--2||GB_GCA_018241895.1_protein.faa_JAFECX010000105.1_20@PF00015_full_PFAM.548.755--4||GB_GCA_018261905.1_protein.faa_JAGTRU010000011.1_23@PF00015_full_PFAM.507.697--3||GB_GCA_018262315.1_protein.faa_JAGSPS010000154.1_1@PF00015_full_PFAM.228.414--9||GB_GCA_018333605.1_protein.faa_JAGXSV010000020.1_21@PF00015_full_PFAM.551.739--1||GB_GCA_018780075.1_protein.faa_JADMKB010000037.1_182@PF00015_full_PFAM.552.745--1||GB_GCA_018780145.1_protein.faa_JADMKA010000175.1_22@PF00015_full_PFAM.1.161--17||GB_GCA_018780625.1_protein.faa_JADMJK010000034.1_17@PF00015_full_PFAM.542.755--5||GB_GCA_018828125.1_protein.faa_JAHJWB010000001.1_255@PF00015_full_PFAM.561.749--3||GB_GCA_019112875.1_protein.faa_DXIO01000091.1_99@PF00015_full_PFAM.555.768--6||GB_GCA_019233055.1_protein.faa_JAFAMV010000048.1_3@PF00015_full_PFAM.557.765--3||GB_GCA_019237595.1_protein.faa_JAFAGU010000063.1_2@PF00015_full_PFAM.489.685--28||GB_GCA_019245555.1_protein.faa_JAFARH010000148.1_2@PF00015_full_PFAM.486.677--10||GB_GCA_902168195.1_protein.faa_CABHOJ010000086.1_25@PF00015_full_PFAM.347.539--4||GB_GCA_902506565.1_protein.faa_LR732703.1_3283@PF00015_full_PFAM.561.770--28||GB_GCA_902825995.1_protein.faa_CADEDE010000005.1_23@PF00015_full_PFAM.583.768--1||GB_GCA_902826345.1_protein.faa_CADEEN010000116.1_1@PF00015_full_PFAM.2.175--59||GB_GCA_902826655.1_protein.faa_CADEFR010000053.1_11@PF00015_full_PFAM.109.311--17||GB_GCA_903846555.1_protein.faa_CAINBI010000089.1_13@PF00015_full_PFAM.375.567--1||GB_GCA_903854305.1_protein.faa_CAINWC010000215.1_1@PF00015_full_PFAM.55.224--1||GB_GCA_903863395.1_protein.faa_CAIPBW010000240.1_1@PF00015_full_PFAM.551.647--40||GB_GCA_903864295.1_protein.faa_CAIPFF010000026.1_153@PF00015_full_PFAM.534.744--74||GB_GCA_903864505.1_protein.faa_CAIPGC010000060.1_11@PF00015_full_PFAM.555.745--3||GB_GCA_903914615.1_protein.faa_CAIWPS010000230.1_8@PF00015_full_PFAM.324.509--1||GB_GCA_903929815.1_protein.faa_CAIYWD010000220.1_13@PF00015_full_PFAM.542.749--1||GB_GCA_903930255.1_protein.faa_CAIYYA010000175.1_38@PF00015_full_PFAM.536.741--1||GB_GCA_903933395.1_protein.faa_CAIZKA010000319.1_2@PF00015_full_PFAM.469.659--1||GB_GCA_903938575.1_protein.faa_CAJADV010000036.1_10@PF00015_full_PFAM.469.544--1||GB_GCA_905339295.1_protein.faa_CAJPFI010000026.1_12@PF00015_full_PFAM.537.714--9||GB_GCA_905339315.1_protein.faa_CAJPFL010000273.1_2@PF00015_full_PFAM.513.698--1||GB_GCA_905339355.1_protein.faa_CAJPFZ010000171.1_11@PF00015_full_PFAM.583.767--21||RS_GCF_000013605.1_protein.faa_NC_007908.1_1392@PF00015_full_PFAM.539.748--10||RS_GCF_000013625.1_protein.faa_NC_009659.1_3072@PF00015_full_PFAM.540.748--4||RS_GCF_000013705.1_protein.faa_NC_007947.1_1295@PF00015_full_PFAM.342.518--3||RS_GCF_000015725.1_protein.faa_NC_008825.1_3210@PF00015_full_PFAM.576.762--9||RS_GCF_000175235.1_protein.faa_NZ_ACQT01000057.1_7@PF00015_full_PFAM.541.751--1||RS_GCF_000204645.1_protein.faa_NC_015422.1_3847@PF00015_full_PFAM.555.745--2||RS_GCF_000215705.1_protein.faa_NC_015677.1_3499@PF00015_full_PFAM.541.747--23||RS_GCF_000219585.1_protein.faa_NC_015731.1_3242@PF00015_full_PFAM.495.675--1||RS_GCF_000282655.1_protein.faa_NZ_AKIV01000039.1_173@PF00015_full_PFAM.563.753--8||RS_GCF_000282995.1_protein.faa_NZ_ALEE01000190.1_2@PF00015_full_PFAM.262.447--4||RS_GCF_000315425.1_protein.faa_NZ_JH992922.1_1494@PF00015_full_PFAM.541.740--1||RS_GCF_000384255.1_protein.faa_NZ_KB913035.1_1282@PF00015_full_PFAM.396.575--1||RS_GCF_000384375.1_protein.faa_NZ_ARVX01000001.1_1696@PF00015_full_PFAM.374.559--4||RS_GCF_000400995.2_protein.faa_NZ_DF238950.1_173@PF00015_full_PFAM.556.747--1||RS_GCF_000427785.1_protein.faa_NZ_ATYR01000018.1_44@PF00015_full_PFAM.534.741--11||RS_GCF_000617925.1_protein.faa_NZ_BAMT01000009.1_74@PF00015_full_PFAM.319.517--12||RS_GCF_000688255.1_protein.faa_NZ_JHYS01000004.1_220@PF00015_full_PFAM.544.754--4||RS_GCF_000712135.1_protein.faa_NZ_JOOE01000004.1_548@PF00015_full_PFAM.8.70--6||RS_GCF_000723165.1_protein.faa_NZ_HG322949.1_728@PF00015_full_PFAM.535.733--2||RS_GCF_000744605.1_protein.faa_NZ_JQMG01000001.1_1848@PF00015_full_PFAM.382.575--8||RS_GCF_000799305.1_protein.faa_NZ_KN549091.1_96@PF00015_full_PFAM.576.761--1||RS_GCF_000799605.1_protein.faa_NZ_JUGZ01000007.1_188@PF00015_full_PFAM.293.469--1||RS_GCF_000818395.1_protein.faa_NZ_JWJG01000028.1_1762@PF00015_full_PFAM.579.762--2||RS_GCF_000819785.1_protein.faa_NZ_CDBK01000014.1_30@PF00015_full_PFAM.425.607--1||RS_GCF_001044395.1_protein.faa_NZ_JANU01000042.1_113@PF00015_full_PFAM.555.750--4||RS_GCF_001262075.1_protein.faa_NZ_CP012073.1_642@PF00015_full_PFAM.545.734--1||RS_GCF_001412595.2_protein.faa_NZ_CP012640.2_2296@PF00015_full_PFAM.587.769--4||RS_GCF_001421705.1_protein.faa_NZ_LMKO01000001.1_853@PF00015_full_PFAM.550.763--3||RS_GCF_001424165.1_protein.faa_NZ_LMOJ01000025.1_537@PF00015_full_PFAM.566.762--2||RS_GCF_001424545.1_protein.faa_NZ_LMQL01000001.1_156@PF00015_full_PFAM.558.748--3||RS_GCF_001424835.1_protein.faa_NZ_LMCQ01000025.1_276@PF00015_full_PFAM.553.764--30||RS_GCF_001425055.1_protein.faa_NZ_LMDK01000016.1_1009@PF00015_full_PFAM.575.776--1||RS_GCF_001425165.1_protein.faa_NZ_LMDU01000001.1_829@PF00015_full_PFAM.571.776--3||RS_GCF_001425205.1_protein.faa_NZ_LMDW01000012.1_585@PF00015_full_PFAM.552.761--4||RS_GCF_001425865.1_protein.faa_NZ_LMDS01000004.1_1093@PF00015_full_PFAM.581.766--8||RS_GCF_001426525.1_protein.faa_NZ_LMEW01000023.1_40@PF00015_full_PFAM.585.769--1||RS_GCF_001428665.1_protein.faa_NZ_LMIJ01000030.1_55@PF00015_full_PFAM.543.753--204||RS_GCF_001428865.1_protein.faa_NZ_LMIV01000002.1_894@PF00015_full_PFAM.15.77--21||RS_GCF_001432305.1_protein.faa_NZ_KQ483358.1_1150@PF00015_full_PFAM.555.740--10||RS_GCF_001447195.1_protein.faa_NZ_LFRI01000341.1_206@PF00015_full_PFAM.584.771--1||RS_GCF_001476815.1_protein.faa_NZ_LDSL01000048.1_17@PF00015_full_PFAM.565.751--1||RS_GCF_001541225.1_protein.faa_NZ_LMTS01000255.1_35@PF00015_full_PFAM.568.771--1||RS_GCF_001580455.1_protein.faa_NZ_CP010951.1_1568@PF00015_full_PFAM.539.748--4||RS_GCF_001591025.1_protein.faa_NZ_BCTZ01000026.1_23@PF00015_full_PFAM.15.113--1||RS_GCF_001591345.1_protein.faa_NZ_BCUS01000082.1_6@PF00015_full_PFAM.556.765--6||RS_GCF_001591385.1_protein.faa_NZ_BCUU01000093.1_19@PF00015_full_PFAM.563.754--9||RS_GCF_001592285.1_protein.faa_NZ_BCWQ01000014.1_109@PF00015_full_PFAM.551.742--19||RS_GCF_001598235.1_protein.faa_NZ_BCYO01000001.1_402@PF00015_full_PFAM.542.749--3||RS_GCF_001633105.1_protein.faa_NZ_LUKZ01000001.1_194@PF00015_full_PFAM.560.754--1||RS_GCF_001682385.1_protein.faa_NZ_CP016210.1_3518@PF00015_full_PFAM.492.683--1||RS_GCF_001696715.1_protein.faa_NZ_MBFM01000004.1_509@PF00015_full_PFAM.499.681--43||RS_GCF_001941825.1_protein.faa_NZ_CP019038.1_2692@PF00015_full_PFAM.579.783--4||RS_GCF_001955695.1_protein.faa_NZ_CP019236.1_1150@PF00015_full_PFAM.577.765--1||RS_GCF_002116905.1_protein.faa_NZ_CP015118.1_4801@PF00015_full_PFAM.574.758--3||RS_GCF_002127215.1_protein.faa_NZ_NFUT01000003.1_110@PF00015_full_PFAM.535.739--71||RS_GCF_002127265.1_protein.faa_NZ_NFUU01000002.1_372@PF00015_full_PFAM.539.740--8||RS_GCF_002176815.1_protein.faa_NZ_CP021648.1_2881@PF00015_full_PFAM.552.754--18||RS_GCF_002222655.1_protein.faa_NZ_CP022423.1_3033@PF00015_full_PFAM.580.761--1||RS_GCF_002379085.1_protein.faa_NZ_NBZW01000041.1_6@PF00015_full_PFAM.537.747--37||RS_GCF_002379095.1_protein.faa_NZ_NBZV01000074.1_2@PF00015_full_PFAM.553.745--1||RS_GCF_002796605.1_protein.faa_NZ_CP024923.1_2208@PF00015_full_PFAM.8.62--15||RS_GCF_002930615.1_protein.faa_NZ_PSNX01000001.1_254@PF00015_full_PFAM.574.762--5||RS_GCF_002994615.1_protein.faa_NZ_PVNK01000146.1_20@PF00015_full_PFAM.457.566--1||RS_GCF_003008575.1_protein.faa_NZ_CP027667.1_2394@PF00015_full_PFAM.538.750--2||RS_GCF_003011895.2_protein.faa_NZ_PXWF02000074.1_2@PF00015_full_PFAM.542.748--10||RS_GCF_003028855.1_protein.faa_NZ_CP028324.1_1149@PF00015_full_PFAM.556.674--1||RS_GCF_003096555.1_protein.faa_NZ_QEKM01000001.1_3608@PF00015_full_PFAM.557.747--8||RS_GCF_003111665.1_protein.faa_NZ_CP022188.1_921@PF00015_full_PFAM.502.685--5||RS_GCF_003226565.1_protein.faa_NZ_QKOE01000006.1_189@PF00015_full_PFAM.125.366--1||RS_GCF_003293745.1_protein.faa_NZ_PTLZ01000001.1_818@PF00015_full_PFAM.536.744--14||RS_GCF_003347515.1_protein.faa_NZ_QEII01000269.1_126@PF00015_full_PFAM.539.739--2||RS_GCF_003415675.1_protein.faa_NZ_QFZK01000018.1_15@PF00015_full_PFAM.535.747--4||RS_GCF_003417535.1_protein.faa_NZ_QVLS01000007.1_19@PF00015_full_PFAM.553.742--4||RS_GCF_003550215.1_protein.faa_NZ_QXDH01000002.1_850@PF00015_full_PFAM.581.778--1||RS_GCF_003569765.1_protein.faa_NZ_KZ983957.1_92@PF00015_full_PFAM.571.760--8||RS_GCF_003570885.1_protein.faa_NZ_QXJC01000003.1_396@PF00015_full_PFAM.551.741--6||RS_GCF_003574315.1_protein.faa_NZ_BHFQ01000004.1_137@PF00015_full_PFAM.388.566--1||RS_GCF_003604195.1_protein.faa_NZ_QXGR01000004.1_152@PF00015_full_PFAM.555.745--4||RS_GCF_003634965.1_protein.faa_NZ_RBXP01000001.1_57@PF00015_full_PFAM.497.685--1||RS_GCF_003719535.1_protein.faa_NZ_JSAB01000389.1_25@PF00015_full_PFAM.542.741--1||RS_GCF_003797765.1_protein.faa_NZ_RKMB01000001.1_327@PF00015_full_PFAM.543.755--13||RS_GCF_003852545.1_protein.faa_NZ_QAJR01000010.1_69@PF00015_full_PFAM.560.754--12||RS_GCF_003933735.1_protein.faa_NZ_RSED01000004.1_235@PF00015_full_PFAM.558.767--4||RS_GCF_003952185.1_protein.faa_NZ_RXFS01000005.1_182@PF00015_full_PFAM.558.759--6||RS_GCF_004011805.1_protein.faa_NZ_ML137199.1_231@PF00015_full_PFAM.586.763--15||RS_GCF_004016515.1_protein.faa_NZ_SACT01000002.1_74@PF00015_full_PFAM.574.760--3||RS_GCF_004217005.1_protein.faa_NZ_SGXQ01000002.1_178@PF00015_full_PFAM.541.750--8||RS_GCF_004310865.1_protein.faa_NZ_SIXI01000001.1_441@PF00015_full_PFAM.558.764--21||RS_GCF_004322755.1_protein.faa_NZ_CP036401.1_454@PF00015_full_PFAM.549.748--4||RS_GCF_004361735.1_protein.faa_NZ_SNVV01000005.1_220@PF00015_full_PFAM.501.683--1||RS_GCF_004364775.1_protein.faa_NZ_SOAL01000003.1_16@PF00015_full_PFAM.535.746--81||RS_GCF_004571075.1_protein.faa_NZ_SPQP01000001.1_108@PF00015_full_PFAM.340.421--1||RS_GCF_004661485.1_protein.faa_NZ_PQVH01000002.1_250@PF00015_full_PFAM.380.575--5||RS_GCF_004681965.1_protein.faa_NZ_SMLL01000003.1_48@PF00015_full_PFAM.528.729--4||RS_GCF_004792695.1_protein.faa_NZ_SRXU01000006.1_86@PF00015_full_PFAM.8.70--3||RS_GCF_004798585.1_protein.faa_NZ_PPXQ01000013.1_59@PF00015_full_PFAM.578.757--5||RS_GCF_004801305.1_protein.faa_NZ_SSOD01000007.1_131@PF00015_full_PFAM.505.687--1||RS_GCF_005503365.1_protein.faa_NZ_SCML01000026.1_57@PF00015_full_PFAM.550.740--5||RS_GCF_006386545.1_protein.faa_NZ_SWAR01000009.1_15@PF00015_full_PFAM.575.759--1||RS_GCF_006716905.1_protein.faa_NZ_VFPV01000002.1_847@PF00015_full_PFAM.560.751--93||RS_GCF_006974105.1_protein.faa_NZ_CP036282.1_3361@PF00015_full_PFAM.535.744--4||RS_GCF_007556705.1_protein.faa_NZ_VJOL01000034.1_2@PF00015_full_PFAM.300.493--1||RS_GCF_007556775.1_protein.faa_NZ_CP041742.1_2353@PF00015_full_PFAM.476.651--1||RS_GCF_007625205.1_protein.faa_NZ_VMNI01000020.1_138@PF00015_full_PFAM.503.690--1||RS_GCF_007833165.1_protein.faa_NZ_VOBQ01000012.1_184@PF00015_full_PFAM.537.749--9||RS_GCF_008033135.1_protein.faa_NZ_CP041335.1_480@PF00015_full_PFAM.511.698--2||RS_GCF_008039575.1_protein.faa_NZ_VDUY01000003.1_504@PF00015_full_PFAM.531.729--2||RS_GCF_008831265.1_protein.faa_NZ_VTTH01000001.1_112@PF00015_full_PFAM.542.751--12||RS_GCF_009469695.1_protein.faa_NZ_SSSR01000003.1_133@PF00015_full_PFAM.521.689--1||RS_GCF_009497155.1_protein.faa_NZ_WINI01000006.1_118@PF00015_full_PFAM.641.848--1||RS_GCF_009646335.1_protein.faa_NZ_WJBU01000012.1_75@PF00015_full_PFAM.547.753--4||RS_GCF_009674495.1_protein.faa_NZ_WKJN01000035.1_2@PF00015_full_PFAM.552.751--4||RS_GCF_009755665.1_protein.faa_NZ_CP046622.1_4482@PF00015_full_PFAM.557.762--18||RS_GCF_009857475.1_protein.faa_NZ_WWCJ01000006.1_254@PF00015_full_PFAM.575.755--1||RS_GCF_009857535.1_protein.faa_NZ_WWCS01000005.1_60@PF00015_full_PFAM.556.753--1||RS_GCF_009857605.1_protein.faa_NZ_WWCT01000013.1_102@PF00015_full_PFAM.562.754--1||RS_GCF_009858335.1_protein.faa_NZ_VMSE01000001.1_1096@PF00015_full_PFAM.344.546--6||RS_GCF_009859475.1_protein.faa_NZ_CP044549.1_4777@PF00015_full_PFAM.554.740--4||RS_GCF_009909205.1_protein.faa_NZ_JAAAPN010000002.1_294@PF00015_full_PFAM.557.766--1||RS_GCF_009937955.1_protein.faa_NZ_AP018439.1_890@PF00015_full_PFAM.557.760--3||RS_GCF_010020825.1_protein.faa_NZ_JAACJE010000001.1_2918@PF00015_full_PFAM.546.744--6||RS_GCF_010078235.1_protein.faa_NZ_JAABOS010000005.1_44@PF00015_full_PFAM.576.765--1||RS_GCF_010104355.1_protein.faa_NZ_CP044972.1_3572@PF00015_full_PFAM.551.740--13||RS_GCF_011090165.1_protein.faa_NZ_JAADJT010000009.1_278@PF00015_full_PFAM.573.765--3||RS_GCF_011305995.1_protein.faa_NZ_CP049910.1_5610@PF00015_full_PFAM.539.747--5||RS_GCF_011388215.1_protein.faa_NZ_CP049989.1_2402@PF00015_full_PFAM.553.742--5||RS_GCF_011761945.1_protein.faa_NZ_JAASQV010000002.1_53@PF00015_full_PFAM.24.78--4||RS_GCF_012584515.1_protein.faa_NZ_CP051461.1_3000@PF00015_full_PFAM.535.734--6||RS_GCF_012844455.2_protein.faa_NZ_JABBCQ020000004.1_59@PF00015_full_PFAM.546.739--1||RS_GCF_012927085.1_protein.faa_NZ_JABBFX010000001.1_945@PF00015_full_PFAM.533.748--20||RS_GCF_012927275.1_protein.faa_NZ_JABBGG010000004.1_30@PF00015_full_PFAM.555.755--1||RS_GCF_013087525.1_protein.faa_NZ_JABFCS010000001.1_3713@PF00015_full_PFAM.529.741--53||RS_GCF_013113735.1_protein.faa_NZ_CP053346.1_910@PF00015_full_PFAM.26.74--1||RS_GCF_013155545.1_protein.faa_NZ_JABJVV010000022.1_62@PF00015_full_PFAM.548.757--68||RS_GCF_013266755.1_protein.faa_NZ_JABRWJ010000002.1_394@PF00015_full_PFAM.575.764--34||RS_GCF_013366375.1_protein.faa_NZ_JABWMJ010000006.1_336@PF00015_full_PFAM.562.762--15||RS_GCF_013387465.1_protein.faa_NZ_VYGV01000001.1_29@PF00015_full_PFAM.550.739--1||RS_GCF_013416555.1_protein.faa_NZ_JACCFG010000005.1_459@PF00015_full_PFAM.16.103--1||RS_GCF_013778345.1_protein.faa_NZ_JACEIE010000005.1_2177@PF00015_full_PFAM.537.746--39||RS_GCF_014192155.1_protein.faa_NZ_JACHXO010000004.1_252@PF00015_full_PFAM.537.743--6||RS_GCF_014192225.1_protein.faa_NZ_JACHXS010000002.1_486@PF00015_full_PFAM.575.764--4||RS_GCF_014202975.1_protein.faa_NZ_JACHHZ010000004.1_356@PF00015_full_PFAM.460.634--1||RS_GCF_014207855.1_protein.faa_NZ_JACHKZ010000005.1_18@PF00015_full_PFAM.552.744--72||RS_GCF_014207955.1_protein.faa_NZ_JACHLK010000004.1_252@PF00015_full_PFAM.545.753--23||RS_GCF_014268745.2_protein.faa_NZ_JABWRB020000002.1_199@PF00015_full_PFAM.325.526--1||RS_GCF_014284335.1_protein.faa_NZ_JACOGF010000004.1_233@PF00015_full_PFAM.568.758--1||RS_GCF_014297445.1_protein.faa_NZ_JACORU010000001.1_362@PF00015_full_PFAM.542.753--102||RS_GCF_014297465.1_protein.faa_NZ_JACORT010000009.1_163@PF00015_full_PFAM.537.746--92||RS_GCF_014302995.1_protein.faa_NZ_CP060295.1_1444@PF00015_full_PFAM.555.762--4||RS_GCF_014635705.1_protein.faa_NZ_BMDI01000002.1_394@PF00015_full_PFAM.564.749--4||RS_GCF_014641715.1_protein.faa_NZ_BMIG01000001.1_206@PF00015_full_PFAM.555.747--2||RS_GCF_014736495.1_protein.faa_NZ_MDUX01000009.1_62@PF00015_full_PFAM.509.692--1||RS_GCF_014836675.1_protein.faa_NZ_JACSQK010000005.1_88@PF00015_full_PFAM.527.734--19||RS_GCF_014841215.1_protein.faa_NZ_JACYTR010000010.1_60@PF00015_full_PFAM.482.658--1||RS_GCF_014842025.1_protein.faa_NZ_JACYUY010000013.1_96@PF00015_full_PFAM.553.760--15||RS_GCF_014874145.1_protein.faa_NZ_JADBDG010000001.1_799@PF00015_full_PFAM.540.745--5||RS_GCF_015070875.1_protein.faa_NZ_JADDIV010000002.1_331@PF00015_full_PFAM.527.738--12||RS_GCF_015352955.1_protein.faa_NZ_JACYOX010000019.1_72@PF00015_full_PFAM.560.746--8||RS_GCF_015476235.1_protein.faa_NZ_CP064338.1_2856@PF00015_full_PFAM.557.762--20||RS_GCF_015831345.1_protein.faa_NZ_JADWYS010000001.1_3095@PF00015_full_PFAM.545.753--97||RS_GCF_016093275.1_protein.faa_NZ_JAEDAK010000007.1_125@PF00015_full_PFAM.544.736--1||RS_GCF_016641735.1_protein.faa_NZ_JAEDAO010000001.1_792@PF00015_full_PFAM.540.749--69||RS_GCF_016654015.1_protein.faa_NZ_JAEPWM010000001.1_729@PF00015_full_PFAM.536.743--4||RS_GCF_016722765.1_protein.faa_NZ_JAEQND010000011.1_74@PF00015_full_PFAM.528.741--26||RS_GCF_016722785.1_protein.faa_NZ_JAEQNE010000005.1_243@PF00015_full_PFAM.532.742--19||RS_GCF_016722895.1_protein.faa_NZ_JAEQNA010000007.1_90@PF00015_full_PFAM.547.735--2||RS_GCF_016735515.1_protein.faa_NZ_JAERQZ010000001.1_4095@PF00015_full_PFAM.573.761--4||RS_GCF_016806145.1_protein.faa_NZ_CP063166.1_5456@PF00015_full_PFAM.556.765--75||RS_GCF_016909585.1_protein.faa_NZ_JAFBFZ010000027.1_2@PF00015_full_PFAM.538.737--25||RS_GCF_017498525.1_protein.faa_NZ_CP071796.1_922@PF00015_full_PFAM.556.742--1||RS_GCF_017582745.1_protein.faa_NZ_JAFVIM010000030.1_33@PF00015_full_PFAM.538.739--1||RS_GCF_017948265.1_protein.faa_NZ_CP072852.1_2204@PF00015_full_PFAM.529.712--4||RS_GCF_018130945.1_protein.faa_NZ_JAFCJN010000019.1_32@PF00015_full_PFAM.255.420--1||RS_GCF_018413525.1_protein.faa_NZ_JAHCDD010000028.1_37@PF00015_full_PFAM.549.740--1||RS_GCF_018524365.1_protein.faa_NZ_JAEKFT010000001.1_200@PF00015_full_PFAM.502.690--26||RS_GCF_018619435.1_protein.faa_NZ_JAHFZF010000010.1_87@PF00015_full_PFAM.542.744--1||RS_GCF_019195435.1_protein.faa_NZ_CP078069.1_1@PF00015_full_PFAM.289.475--7||RS_GCF_900102625.1_protein.faa_NZ_FMZC01000003.1_335@PF00015_full_PFAM.560.751--2||RS_GCF_900104515.1_protein.faa_NZ_FNJL01000012.1_93@PF00015_full_PFAM.550.737--5||RS_GCF_900106555.1_protein.faa_NZ_FNOE01000004.1_130@PF00015_full_PFAM.504.675--1||RS_GCF_900110275.1_protein.faa_NZ_FODC01000005.1_488@PF00015_full_PFAM.558.754--3||RS_GCF_900111115.1_protein.faa_NZ_FOGD01000003.1_2@PF00015_full_PFAM.532.747--10||RS_GCF_900113035.1_protein.faa_NZ_FONX01000012.1_11@PF00015_full_PFAM.547.743--4||RS_GCF_900114615.1_protein.faa_NZ_FOTS01000027.1_37@PF00015_full_PFAM.339.521--1||RS_GCF_900116715.1_protein.faa_NZ_FPBM01000010.1_80@PF00015_full_PFAM.561.753--5||RS_GCF_900129765.1_protein.faa_NZ_FQWU01000001.1_105@PF00015_full_PFAM.567.776--17||RS_GCF_900142965.1_protein.faa_NZ_FRCQ01000003.1_143@PF00015_full_PFAM.570.754--2||RS_GCF_900156165.1_protein.faa_NZ_FTMY01000008.1_44@PF00015_full_PFAM.540.747--1||RS_GCF_900174485.1_protein.faa_NZ_LT837803.1_843@PF00015_full_PFAM.548.740--2||RS_GCF_900637555.1_protein.faa_NZ_LR134378.1_2494@PF00015_full_PFAM.537.715--1||RS_GCF_901827155.1_protein.faa_NZ_LR594659.1_4778@PF00015_full_PFAM.566.771--10||RS_GCF_901827185.1_protein.faa_NZ_LR594671.1_4490@PF00015_full_PFAM.555.765--1||RS_GCF_901875635.1_protein.faa_NZ_CABFMN010000144.1_20@PF00015_full_PFAM.557.768--1||RS_GCF_902506415.1_protein.faa_NZ_LR733275.1_3707@PF00015_full_PFAM.555.740--10||RS_GCF_905120355.1_protein.faa_NZ_CAJHOB010000002.1_71@PF00015_full_PFAM.491.680--3||RS_GCF_905397275.1_protein.faa_NZ_CAJPUY010000007.1_74@PF00015_full_PFAM.516.718--2:scovhsp_avg=70.86421299921692:scovhsp_max=96.6:scovhsp_min=50.0:scovhsp_std=12.494180342042235:scovhsp_sum=361974.4:send_avg=146.0528582615505:send_max=219.0:send_min=27.0:send_std=35.38391563770955:send_sum=746038.0:sstart_avg=14.65602975724354:sstart_max=83.0:sstart_min=1.0:sstart_std=19.146588808159443:sstart_sum=74863.0])0.788:0.00868043[&&NHX:Sample_counter=rhizpot1--3059||rhizpot2--607||rhizpot3--2687||rhiztom1--1360||rhiztom2--1048||rhiztom3--2134:Type_counter=GTDB--2793||capture--10895:besthit_avg=93.78631558339859:besthit_max=100.0:besthit_min=51.0:besthit_std=6.1754488648243075:besthit_sum=479060.5:bitscore_avg=197.56053249804228:bitscore_max=298.0:bitscore_min=39.7:bitscore_std=57.63986417667025:bitscore_sum=1009139.2:capture_class_counter=c__Abditibacteria--1||c__Acidobacteriae--119||c__Actinomycetia--129||c__Alphaproteobacteria--810||c__Anaeroferrophillalia--28||c__Anaerolineae--35||c__Armatimonadia--6||c__B129-G9--1||c__BMS3BBIN04--1||c__Bacilli--125||c__Bdellovibrionia--9||c__Bdellovibrionia_A--13||c__Chitinivibrionia--2||c__Chloroflexia--1||c__Clostridia--122||c__Coriobacteriia--6||c__Cyanobacteriia--70||c__DSM-4660--1||c__DTU015--1||c__Deferribacteres--7||c__Deinococci--1||c__Desulfarculia--1||c__Desulfitobacteriia--3||c__Desulfobacteria--17||c__Desulfobulbia--15||c__Desulfomonilia--12||c__Desulfotomaculia--9||c__Desulfovibrionia--83||c__Desulfuromonadia--469||c__Dormibacteria--1||c__Fimbriimonadia--2||c__GCA-002687715--1||c__GWC2-55-46--5||c__Gammaproteobacteria--6925||c__Gemmatimonadetes--105||c__Geothermincolia--9||c__Glassbacteria--1||c__HRBIN16--1||c__Halobacteria--392||c__Holophagae--366||c__Hydrogenedentia--1||c__Ignavibacteria--1||c__J058--1||c__JADFVX01--1||c__JADFXK01--1||c__Kapabacteria--1||c__Kiritimatiellae--2||c__Krumholzibacteria--3||c__Ktedonobacteria--1||c__Leptospirae--1||c__Limnocylindria--1||c__MSB-5A5--4||c__Magnetococcia--57||c__Methanomicrobia--3||c__Methylomirabilia--6||c__Moorellia--3||c__Mor1--1||c__Myxococcia--296||c__Negativicutes--46||c__Nitrospiria--4||c__Ozemobacteria--1||c__Phycisphaerae--50||c__Planctomycetia--51||c__Polyangia--138||c__QNDG01--14||c__RBG-13-61-14--6||c__Rhodothermia--2||c__SAR324--12||c__Sericytochromatia--1||c__Spirochaetia--48||c__Sumerlaeia--50||c__Synergistia--5||c__Syntrophia--4||c__Syntrophobacteria--8||c__Syntrophomonadia--2||c__Syntrophorhabdia--7||c__Thermincolia--1||c__Thermoanaerobaculia--1||c__Thermodesulfovibrionia--5||c__Thermoleophilia--9||c__Thermotogae--16||c__UBA10988--2||c__UBA1135--12||c__UBA12135--1||c__UBA2214--2||c__UBA4802--2||c__UBA6099--2||c__UBA6191--7||c__UBA6911--3||c__UBA6919--1||c__UBA7883--9||c__UBA8742--1||c__UBA9217--29||c__UBA994--2||c__Verrucomicrobiae--24||c__Vicinamibacteria--27||c__Zetaproteobacteria--1:capture_domain_counter=d__Archaea--395||d__Bacteria--10500:capture_family_counter=f__40CM-4-68-19--6||f__Acetobacteraceae--125||f__Acidaminobacteraceae--1||f__Acidobacteriaceae--91||f__Acutalibacteraceae--14||f__Aeromonadaceae--22||f__Aestuariivirgaceae--3||f__Alcanivoracaceae--1||f__Alicyclobacillaceae--5||f__Alteromonadaceae--38||f__Anaeroferrophillaceae--28||f__Anaeromyxobacteraceae--154||f__Anaerotignaceae--1||f__Anaerovoracaceae--1||f__Aneurinibacillaceae--2||f__Anoxymicrobiaceae--2||f__Aquaspirillaceae--3||f__Aquisalimonadaceae--3||f__Azospirillaceae--75||f__B129-G9--1||f__B4-G1--26||f__BM103--3||f__BMS3BBIN04--1||f__Bacillaceae--17||f__Balneolaceae--1||f__Bdellovibrionaceae--9||f__Beijerinckiaceae--76||f__Brevibacillaceae--10||f__Bryobacteraceae--23||f__Burkholderiaceae--4860||f__CAIMTB01--1||f__CAINFC01--3||f__CAIOGM01--11||f__CAIPTA01--5||f__CAIRSR01--1||f__CG2-30-66-41--1||f__CSP1-4--1||f__CSP1-6--5||f__Capsulimonadaceae--6||f__Casimicrobiaceae--29||f__Casp-alpha2--1||f__Caulobacteraceae--23||f__Celerinatantimonadaceae--2||f__Cellulomonadaceae--15||f__Cellvibrionaceae--10||f__Ch109--1||f__Chitinibacteraceae--4||f__Chitinimonadaceae--8||f__Chitinispirillaceae--2||f__Chloroflexaceae--1||f__Chromatiaceae--10||f__Chromobacteriaceae--26||f__Competibacteraceae--26||f__Cryptosporangiaceae--1||f__Cycloclasticaceae--1||f__D2--1||f__DC0425bin3--4||f__DRMK01--3||f__DRQE01--2||f__DRUE01--6||f__DSM-18226--1||f__DSM-5069--12||f__DSM-6294--3||f__DSM-8532--1||f__DSM-8902--1||f__DSM-9756--1||f__DSOQ01--1||f__DSWB01--1||f__DTU013--1||f__Deinococcaceae--1||f__Denitrovibrionaceae--7||f__Dermatophilaceae--1||f__Desulfallaceae--4||f__Desulfatibacillaceae--3||f__Desulfatiglandaceae--1||f__Desulfatirhabdiaceae--1||f__Desulfitobacteriaceae--2||f__Desulfobacteraceae--1||f__Desulfobulbaceae--1||f__Desulfocapsaceae--3||f__Desulfococcaceae--3||f__Desulfomonilaceae--2||f__Desulfosarcinaceae--2||f__Desulfovibrionaceae--83||f__Desulfovirgulaceae--1||f__Desulfurivibrionaceae--11||f__Desulfuromonadaceae--7||f__Dethiosulfovibrionaceae--1||f__Devosiaceae--4||f__Dissulfurispiraceae--1||f__Ectothiorhodospiraceae--2||f__Effusibacillaceae--4||f__Eggerthellaceae--5||f__Elainellaceae--26||f__Enterobacteriaceae--439||f__EnvOPS12--1||f__Erysipelotrichaceae--3||f__Exiguobacteraceae--3||f__Fen-1342--45||f__Fen-336--25||f__Ferrovaceae--1||f__Ferrovibrionaceae--3||f__Filifactoraceae--1||f__Fimbriimonadaceae--2||f__GCA-002686595--3||f__GCA-002687715--1||f__GCA-2696645--1||f__GCF-013343005--1||f__GM7GCV1--1||f__GWA2-58-10--1||f__GWB1-36-13--1||f__GWC2-55-46--1||f__GWC2-71-9--84||f__Ga0077523--4||f__Ga0077539--1||f__Gallaecimonadaceae--1||f__Gallionellaceae--12||f__Geminicoccaceae--1||f__Gemmataceae--2||f__Gemmatimonadaceae--9||f__Geoalkalibacteraceae--1||f__Geobacteraceae--224||f__Geodermatophilaceae--17||f__Geopsychrobacteraceae--2||f__Geothermincolaceae--4||f__Geothermobacteraceae--6||f__Gp22-AA2--1||f__Gp7-AA8--1||f__HRBIN16--1||f__HTCC2089--2||f__Haladaptataceae--10||f__Haloarculaceae--45||f__Haloferacaceae--50||f__Halomonadaceae--33||f__Halorhodospiraceae--4||f__Heliobacteriaceae--1||f__Holophagaceae--366||f__Hyphomicrobiaceae--1||f__Ignavibacteriaceae--1||f__J058--1||f__JAABTS01--1||f__JAABVY01--4||f__JAAXQG01--1||f__JAAYKM01--1||f__JABDMI01--1||f__JABEVK01--2||f__JABMRT01--14||f__JABURT01--1||f__JACPQR01--1||f__JACPRK01--7||f__JACRGQ01--9||f__JADFCT01--50||f__JADFVX01--1||f__JADFWT01--5||f__JADFXK01--1||f__JADFZT01--2||f__JADGAQ01--16||f__JADGCL01--1||f__JADJMO01--2||f__JAENZW01--1||f__JAEUJZ01--91||f__JAFGDW01--2||f__JAFGIB01--1||f__JAFLEE01--1||f__JAHJTB01--1||f__JdFR-85--1||f__Kineosporiaceae--2||f__Ktedonobacteraceae--1||f__LZORAL124-64-63--3||f__Lachnospiraceae--74||f__Lactobacillaceae--4||f__Leptospiraceae--1||f__Longimicrobiaceae--12||f__MWEM01--4||f__Magnetaquicoccaceae--16||f__Magnetomoraceae--4||f__Magnetospirillaceae--3||f__Maricaulaceae--3||f__Marinomonadaceae--5||f__Mariprofundaceae--1||f__Methanoculleaceae--3||f__Methylomirabilaceae--1||f__Methylomonadaceae--18||f__Methylophagaceae--1||f__Methylophilaceae--15||f__Methylopilaceae--1||f__Micavibrionaceae--1||f__Micromonosporaceae--90||f__Moorellaceae--2||f__Moraxellaceae--1||f__Moritellaceae--2||f__Motilibacteraceae--1||f__Myxococcaceae--136||f__NBRC-103111--12||f__Nannocystaceae--1||f__Natrialbaceae--283||f__Natronoarchaeaceae--1||f__Natronospirillaceae--14||f__Neiellaceae--1||f__Nevskiaceae--3||f__Nitrincolaceae--11||f__Nitrosomonadaceae--6||f__Nitrospiraceae--2||f__Nostocaceae--8||f__OUC007--7||f__Oceanibaculaceae--1||f__Oleiphilaceae--77||f__Opitutaceae--18||f__Oscillatoriaceae_A--1||f__Oscillospiraceae--4||f__Ozemobacteraceae--1||f__PH28-bin88--1||f__Paenibacillaceae--52||f__Palsa-1400--3||f__Pan216--1||f__Parvularculaceae--1||f__Pb10988--3||f__Pelotomaculaceae--1||f__Phormidesmiaceae--23||f__Phreatobacteraceae--2||f__Pirellulaceae--23||f__Planctomycetaceae--11||f__Pleomorphomonadaceae--2||f__Polyangiaceae--41||f__Pontiellaceae--1||f__Porticoccaceae--1||f__Prochlorotrichaceae--5||f__Propionisporaceae--1||f__Pseudanabaenaceae--4||f__Pseudomonadaceae--839||f__Pseudopelobacteraceae--199||f__QS-9-68-17--3||f__RBG-13-55-18--3||f__RBG-16-58-11--1||f__Rhizobiaceae--33||f__Rhodanobacteraceae--31||f__Rhodobacteraceae--56||f__Rhodobiaceae--2||f__Rhodocyclaceae--127||f__Rhodospirillaceae--2||f__Rhodothermaceae--1||f__Ruminococcaceae--5||f__S140-43--1||f__S144-34--21||f__SCOH01--1||f__SCQA01--2||f__SCUR01--2||f__SG8-11--1||f__SG8-39--28||f__SG8-4--1||f__SG8-41--1||f__SKZP01--1||f__SLHB01--1||f__SV1-B22--2||f__SZUA-242--1||f__SZUA-36--1||f__SZUA-401--6||f__SZUA-540--2||f__SZUA-584--1||f__Sedimentibacteraceae--1||f__Sedimenticolaceae--2||f__Selenomonadaceae--13||f__Shewanellaceae--16||f__Smithellaceae--2||f__Solirubrobacteraceae--9||f__Sphingomonadaceae--256||f__Spirochaetaceae_B--9||f__Stappiaceae--1||f__Steroidobacteraceae--3||f__Streptosporangiaceae--2||f__Succinivibrionaceae--1||f__Sulfuricellaceae--3||f__Synergistaceae--2||f__Syntrophaceae--1||f__Syntrophobacteraceae--5||f__Syntrophomonadaceae--1||f__Syntrophorhabdaceae--7||f__Syntrophotaleaceae--5||f__TH1-2--1||f__Tepidamorphaceae--1||f__Thalassobaculaceae--2||f__Thalassospiraceae--2||f__Thermodesulforhabdaceae--2||f__Thermoguttaceae--9||f__Thermosynechococcaceae--3||f__Thioalkalivibrionaceae--12||f__Thiobacillaceae--6||f__Thiohalomonadaceae--1||f__Thiotrichaceae--5||f__Tistrellaceae--4||f__Treponemataceae--34||f__Trichloromonadaceae--1||f__Tumebacillaceae--7||f__UBA1018--8||f__UBA10450--2||f__UBA1062--10||f__UBA10988--2||f__UBA12059--1||f__UBA1268--2||f__UBA1845--2||f__UBA2174_A--2||f__UBA2197--1||f__UBA2386--9||f__UBA2595--1||f__UBA2999--2||f__UBA3002--2||f__UBA4661--1||f__UBA5550--2||f__UBA6099--1||f__UBA6156--2||f__UBA6663--8||f__UBA6898--2||f__UBA7541--5||f__UBA8260--1||f__UBA8363--13||f__UBA8416--1||f__UBA8530--1||f__UBA8932--1||f__UBA9217--29||f__UBA9220--9||f__UBA929--17||f__UBA998--1||f__UPPP01--32||f__Usitatibacteraceae--20||f__VENG01--3||f__Vibrionaceae--21||f__WQYP01--1||f__WRDA01--2||f__Wenzhouxiangellaceae--7||f__XYD2-FULL-50-16--12||f__Xanthobacteraceae--117||f__Xanthomonadaceae--53||f__YIM-B00363--5||f__Zavarziniaceae--1:capture_genus_counter=g__13-2-20CM-66-19--2||g__14-2--3||g__2-12-FULL-64-23--6||g__20CM-4-69-16--20||g__40CM-2-70-7--6||g__40CM-4-68-19--5||g__62-47--1||g__AAP99--34||g__AB-137-C09--1||g__AC2028--2||g__AG11--2||g__AG12--4||g__AG25--1||g__AG29--2||g__AG41--5||g__ALPHA2B--2||g__AWTP1-13--1||g__Abyssibacter--7||g__Acaryochloris--3||g__Accumulibacter--1||g__Acetatifactor--19||g__Acetobacter--103||g__Achromobacter--47||g__Achromobacter_A--1||g__Acidiphilium--1||g__Acidisoma--1||g__Acidobacterium_A--2||g__Acidoferrum--5||g__Acidovorax--960||g__Acidovorax_A--68||g__Actinoplanes--87||g__Acutalibacter--8||g__Aeromonas--21||g__Aestuariivirga--3||g__Agrobacterium--1||g__Albitalea--54||g__Alcanivorax--1||g__Aliagarivorans--2||g__Alicycliphilus--24||g__Alicyclobacillus--2||g__Alicyclobacillus_A--2||g__Alicyclobacillus_G--1||g__Aliidiomarina--1||g__Allorhizobium--1||g__Alsobacter--1||g__Alteromonas--5||g__Amantichitinum--1||g__Aminidesulfovibrio--11||g__Aminomonas--2||g__An92--1||g__Anaeromyxobacter--138||g__Anaerotignum--1||g__Anaerovibrio--1||g__Aneurinibacillus--2||g__Anoxymicrobium--1||g__Aquabacterium--61||g__Aquabacterium_A--101||g__Aquimonas--1||g__Aquincola--2||g__Aquisalimonas--3||g__Aquitalea--14||g__Archangium--59||g__Archangium_A--3||g__Arenimonas--17||g__Aromatoleum--1||g__Aureimonas--18||g__Azoarcus_C--2||g__Azoarcus_D--1||g__Azoarcus_E--1||g__Azohydromonas--2||g__Azonexus--4||g__Azospirillum--21||g__B111-G9--1||g__B129-G9--1||g__BAIKAL-G1-2R--1||g__BIGb0383--1||g__BM103--1||g__BM304--4||g__BMS3Bbin07--1||g__BOG-933--2||g__BRH-c0--1||g__Bacillus--17||g__Bdellovibrio--2||g__Blastochloris--1||g__Blastococcus--3||g__Blastomonas--3||g__Bordetella--1||g__Bordetella_C--2||g__Bosea--5||g__Bradyrhizobium--56||g__Brenneria--30||g__Brevibacillus--1||g__Brevibacillus_B--3||g__Brevibacillus_C--5||g__Burkholderia--3||g__CAADGM01--34||g__CADEFT01--16||g__CAG-115--1||g__CAG-127--4||g__CAG-510--1||g__CAG-590--1||g__CAG-791--3||g__CAG-95--1||g__CAIKUF01--3||g__CAIMFV01--4||g__CAIMTB01--1||g__CAIMXF01--40||g__CAINDZ01--1||g__CAINFC01--3||g__CAIOGM01--11||g__CAIPTA01--5||g__CAIQDA01--7||g__CAIRSR01--1||g__CAITIQ01--2||g__CAITZA01--2||g__CAIUEN01--3||g__CAIUQR01--1||g__CAIVHB01--1||g__CAIWCD01--1||g__CAIWHR01--2||g__CAIWTU01--2||g__CAIYYW01--6||g__CAIZDL01--2||g__CEB3--1||g__CG2-30-66-41--1||g__COE1--1||g__Caballeronia--10||g__Caenispirillum--1||g__Caldichromatium--1||g__Caldimonas--9||g__Candidimonas_A--2||g__Caproiciproducens--2||g__Capsulimonas--6||g__Casimicrobium--1||g__Caulobacter--8||g__Cedecea--1||g__Celeribacter--1||g__Cellulomonas--11||g__Cellulosimicrobium--1||g__Ch109--1||g__Chitinilyticum--2||g__Chitinimonas--1||g__Chitiniphilus--1||g__Chitinivorax--1||g__Chloroflexus--1||g__Chromobacterium--6||g__Citrobacter_A--1||g__Clostridium_AQ--3||g__Clostridium_E--4||g__Cohnella--26||g__Comamonas--47||g__Comamonas_C--1||g__Competibacter_A--1||g__Contendobacter--22||g__Corallococcus--13||g__Cronobacter--1||g__Cryptosporangium--1||g__Cupriavidus--17||g__Curvibacter--5||g__Cycloclasticus--1||g__Cystobacter--20||g__DAT-1--1||g__DC0425bin3--2||g__DRMK01--3||g__DSAP01--3||g__DSDT01--26||g__DSNY01--10||g__DSSF01--27||g__DSWB01--1||g__DTU013--1||g__Dactylopiibacterium--9||g__Dactylosporangium--3||g__Deinococcus--1||g__Dendronalium--1||g__Denitromonas--60||g__Derxia--4||g__Desulfacinum--1||g__Desulfatibacillum--3||g__Desulfatitalea--2||g__Desulfobulbus--1||g__Desulfocurvibacter--2||g__Desulfonema_B--1||g__Desulfopila--1||g__Desulfosporosinus--1||g__Desulfotruncus--4||g__Desulfovirgula--1||g__Desulfurivibrio--1||g__Dethiosulfovibrio--1||g__Devosia--2||g__Devosia_A--2||g__Diaphorobacter_A--2||g__Dickeya--53||g__Dokdonella--1||g__Dolichospermum--4||g__Donghicola--13||g__Duganella--37||g__Dyella--3||g__Dyella_B--7||g__ETT8--25||g__Ectothiorhodospira--2||g__Edaphovirga--1||g__Effusibacillus--4||g__Eggerthella--5||g__Ensifer--1||g__Enterobacter--18||g__Enterobacter_B--1||g__Enterobacter_D--1||g__Enterovibrio--2||g__Erwinia--3||g__Erythrobacter--2||g__Eubacterium_F--1||g__Eubacterium_J--1||g__Evtepia--1||g__Exiguobacterium--2||g__Exiguobacterium_A--1||g__Extensimonas--6||g__FACHB-68--1||g__FACHB-8--4||g__FEB-7--9||g__Fen-1039--1||g__Ferrimonas--4||g__Franconibacter--1||g__Frigididesulfovibrio--1||g__Fundidesulfovibrio--1||g__Fusibacter_C--1||g__GCA-002840015--13||g__GCA-2687715--1||g__GCA-2753565--2||g__GCA-2862085--1||g__GM7GCV1--1||g__GUT77--2||g__GWA1-52-35--3||g__GWA2-58-10--1||g__GWB1-36-13--1||g__GWB1-55-8--5||g__Ga0077526--4||g__Ga0077539--1||g__Ga0077545--1||g__Ga0077550--1||g__Ga0077553--2||g__Gallaecimonas--1||g__Gallionella--9||g__Gemmata--1||g__Gemmatirosa--2||g__Geoalkalibacter--1||g__Geoanaerobacter--27||g__Geobacter--106||g__Geodermatophilus--3||g__Geomobilimonas--2||g__Geomonas--50||g__Geotalea--2||g__Geothermincola_A--4||g__Geothermobacter--2||g__Geothrix--365||g__Giesbergeria--71||g__Glo-17--1||g__Gluconacetobacter--15||g__Gp22-AA3--1||g__HA3dbin3--2||g__HCHbin5--2||g__HRBIN16--1||g__HRBIN40--1||g__Hahella--3||g__Halapricum--21||g__Haloarcula--7||g__Halobaculum--1||g__Halodesulfovibrio--3||g__Haloferax--6||g__Halogeometricum--20||g__Halomicrobium--3||g__Halomonas--9||g__Halomonas_C--2||g__Halopiger--14||g__Halopiger_A--10||g__Haloplanus--1||g__Halorhabdus--1||g__Halorientalis--2||g__Halorubrum--21||g__Halorussus--10||g__Halosimplex--10||g__Halospina--1||g__Halostella--3||g__Halovivax--65||g__Heliomicrobium--1||g__Herbaspirillum--3||g__Hoeflea--1||g__Holophaga--1||g__Humidesulfovibrio--2||g__Hwanghaeella--1||g__Hyalangium--4||g__Hydrogenophaga--412||g__Hylemonella--10||g__Ideonella--19||g__Idiomarina--8||g__Imhoffiella--9||g__Inhella--1||g__J058--1||g__JAABQG01--1||g__JAABRT01--1||g__JAABSP01--2||g__JAABTS01--1||g__JAANAU01--10||g__JAAUOP01--5||g__JAAUPA01--14||g__JAAUTJ01--1||g__JAAXQG01--1||g__JAAXXJ01--29||g__JAAYKM01--1||g__JABDMI01--1||g__JABEVK01--2||g__JABMNT01--1||g__JABURT01--1||g__JACADZ01--1||g__JACCZX01--10||g__JACIYB01--1||g__JACMQX01--3||g__JACOUN01--9||g__JACPFJ01--14||g__JACPQR01--1||g__JACPRK01--7||g__JACRCG01--10||g__JACRCI01--1||g__JACRGR01--9||g__JACRHH01--1||g__JACRLF01--1||g__JACRLJ01--1||g__JACRMN01--15||g__JACRNL01--2||g__JACYLU01--7||g__JADFCT01--50||g__JADFVM01--1||g__JADFWT01--5||g__JADFXK01--1||g__JADFZT01--2||g__JADGAQ01--16||g__JADGCL01--1||g__JADGRF01--1||g__JADJCH01--1||g__JADJMO01--2||g__JADJOM01--46||g__JADKCZ01--1||g__JAENZW01--1||g__JAEUIR01--8||g__JAEUJG01--1||g__JAEUJP01--4||g__JAEUJQ01--10||g__JAEUPI01--53||g__JAFAKZ01--6||g__JAFAXH01--2||g__JAFAYN01--12||g__JAFGAM01--28||g__JAFGDW01--2||g__JAFGEX01--1||g__JAFGGN01--10||g__JAFGJK01--1||g__JAFGJQ01--2||g__JAFGLZ01--1||g__JAFGRD01--9||g__JAFGRR01--1||g__JAFGSN01--25||g__JAFKFH01--3||g__JAFLEE01--1||g__JAFZMK01--3||g__JAGNNG01--91||g__JAHIPE01--1||g__JAHJRI01--11||g__JAHJTB01--1||g__Jannaschia--1||g__Janthinobacterium--6||g__KZCA124--33||g__Kosakonia--54||g__Ktedonobacter--1||g__Kushneria--8||g__LX47W--6||g__LZORAL124-64-63--1||g__Lachnospira--1||g__Lacimicrobium--16||g__Lacunisphaera--3||g__Leisingera--2||g__Lelliottia--1||g__Leptospira_A--1||g__Ligilactobacillus--4||g__Limnobacter--1||g__Limnohabitans_A--27||g__Lonsdalea--1||g__Lucifera--32||g__Luteibacter--14||g__Luteimonas--1||g__Lysobacter_B--2||g__MD308--1||g__MGBC164599--1||g__MR-S7--7||g__MWEM01--4||g__MYbin3--1||g__Macromonas--2||g__Magnetaquicoccus--2||g__Magnetomorum--4||g__Magnetospirillum--1||g__Mailhella--1||g__Maioricimonas--10||g__Malonomonas--2||g__Manganitrophus--2||g__Mangrovibacter--1||g__Maricaulis--1||g__Marinagarivorans--4||g__Marinobacter--60||g__Marinobacter_A--13||g__Marinobacterium--9||g__Marinomonas--5||g__Marinospirillum--5||g__Massilia--79||g__Mediterraneibacter--1||g__Megalodesulfovibrio--2||g__Melittangium--3||g__Mesobacillus--1||g__Methanoculleus--3||g__Methylibium--5||g__Methylobacterium--52||g__Methylomirabilis--1||g__Methylomonas--16||g__Methylophaga--1||g__Methylophilus--1||g__Methylosinus--2||g__Methylotenera--7||g__Methylotenera_A--4||g__Methylotuvimicrobium--1||g__Methyloversatilis--1||g__Methylovorus--3||g__Micavibrio_B--1||g__Microvirga--3||g__Mitsuaria--5||g__Mixta--61||g__Mobilitalea--1||g__Modestobacter--2||g__Moorella--2||g__Moritella--2||g__Motilibacter_A--1||g__Motiliproteus--1||g__Myxococcus--12||g__NBML01--1||g__NK4A136--2||g__Natrarchaeobaculum--39||g__Natrarchaeobius--28||g__Natrialba--2||g__Natrinema--7||g__Natronoarchaeum--1||g__Natronobacterium--27||g__Natronolimnobius--25||g__Natronomonas--1||g__Natronorubrum--18||g__Neiella--1||g__Neorhizobium--3||g__Nitrosomonas--6||g__Nitrospira_A--1||g__Nitrospirillum--2||g__Niveibacterium--1||g__Niveispirillum--1||g__Nodosilinea--6||g__Nostoc--3||g__Noviherbaspirillum--11||g__Noviherbaspirillum_A--1||g__Novosphingobium--4||g__Novosphingopyxis--1||g__Oceanibaculum--1||g__Oceanimonas--1||g__Oceanispirochaeta--1||g__Oceanospirillum--7||g__Ornithinimicrobium--1||g__Oryzomonas--2||g__Oscillibacter--1||g__Ottowia--8||g__Ozemobacter--1||g__PALSA-1004--1||g__PALSA-894--1||g__PH2015--1||g__PH28-bin88--1||g__PLanc-01--1||g__PNKE01--1||g__PNKF01--1||g__Paenibacillus--12||g__Paenibacillus_A--1||g__Paenibacillus_AB--2||g__Paenibacillus_AE--5||g__Paenibacillus_C--5||g__Paenibacillus_G--10||g__Paenibacillus_I--1||g__Paenibacillus_T--1||g__Paenibacillus_Z--3||g__Palsa-1315--1||g__Palsa-288--1||g__Palsa-343--85||g__Palsa-465--1||g__Palsa-881--6||g__Palsa-89--1||g__Pan216--1||g__Pandoraea--6||g__Pantoea--7||g__Paraburkholderia--78||g__Pararhodobacter--1||g__Patulibacter--1||g__Paucidesulfovibrio--3||g__Pb10988--3||g__Pectobacterium--88||g__Pelomonas--4||g__Pelotalea--154||g__Pelotomaculum--1||g__Phaeospirillum--2||g__Phenylobacterium--5||g__Photobacterium--5||g__Phreatobacter--2||g__Phytohalomonas--1||g__Pigmentiphaga--4||g__Piscinibacter--86||g__Pla86--2||g__Planobispora--1||g__Planomonospora--1||g__Plasticicumulans_A--1||g__Pleomorphomonas--2||g__Pokkaliibacter--1||g__Polaromonas--31||g__Polyangium--30||g__Polyangium_A--1||g__Pontiella--1||g__Propionispora--1||g__Propionivibrio--4||g__Proteocatella--1||g__Pseudacidovorax--4||g__Pseudanabaena--4||g__Pseudoalteromonas--7||g__Pseudodesulfovibrio--51||g__Pseudodesulfuromonas--7||g__Pseudoduganella--42||g__Pseudogulbenkiania--5||g__Pseudolabrys--32||g__Pseudomonas--25||g__Pseudomonas_A--8||g__Pseudomonas_B--47||g__Pseudomonas_D--22||g__Pseudomonas_E--713||g__Pseudomonas_F--19||g__Pseudomonas_M--2||g__Pseudomonas_N--2||g__Pseudomonas_O--1||g__Pseudooceanicola--2||g__Pseudopelobacter--8||g__Pseudophaeobacter--4||g__Pseudorhizobium--1||g__Pseudorhodoferax--4||g__Pseudorivibacter--16||g__Pseudoteredinibacter--5||g__Pseudothermotoga--12||g__Pseudovibrio--1||g__Pseudoxanthomonas_A--2||g__Psychrobacter--1||g__Pulveribacter--2||g__Pusillimonas_A--2||g__Pusillimonas_B--1||g__QHVS01--1||g__QZKY01--2||g__Qipengyuania--39||g__R-H-3--2||g__RAAP-1--1||g__RAS1--2||g__RBG-16-49-21--1||g__RBG-16-58-11--1||g__RGIG4057--1||g__RH-AL1--1||g__RI-112--46||g__RUG115--1||g__RUG11977--7||g__RUG12372--1||g__RUG12871--5||g__RXIV01--2||g__Rahnella--93||g__Ramlibacter--1223||g__Rariglobus--14||g__Reidiella--1||g__Reinekea--1||g__Rhabdaerophilum--12||g__Rhizobacter--151||g__Rhizobium--6||g__Rhizorhabdus--11||g__Rhizorhapis--1||g__Rhodanobacter--6||g__Rhodobacter_B--1||g__Rhodobium--2||g__Rhodoferax--106||g__Rhodoferax_B--1||g__Rhodopila--1||g__Rhodoplanes--1||g__Rhodopseudomonas--4||g__Rhodothermus--1||g__Rivicola--3||g__Robiginitomaculum_B--2||g__Roseateles--1||g__Roseicyclus--1||g__Roseimaritima--2||g__Roseivivax--1||g__Roseococcus--1||g__Roseomonas--1||g__Roseomonas_B--1||g__Roseovarius--2||g__Rubrivivax--12||g__Ruegeria--1||g__Rugamonas--1||g__Ruminiclostridium_E--4||g__S012-40--1||g__S141-3--9||g__S144-34--21||g__S146-62--1||g__SCGC-AG-212-J23--21||g__SCMT01--5||g__SCN-69-89--20||g__SCN-70-22--3||g__SCSIO-07484--1||g__SG-bin9--13||g__SIAQ01--1||g__SIO4C1--17||g__SKQW01--1||g__SKYL01--4||g__SKZP01--1||g__SLLR01--1||g__SURF-21--3||g__SV1-B22--2||g__SXXK01--1||g__SYBY01--2||g__SYLX01--7||g__SZAS-79--1||g__SZUA-370--1||g__SZUA-401--6||g__SZUA-448--1||g__SZUA-540--2||g__SZUA-575--1||g__SZUA-584--1||g__Saccharibacillus--3||g__Saccharospirillum--13||g__Salinadaptatus--15||g__Salinicola--1||g__Salinigranum--1||g__Saliniradius--1||g__Salmonella--5||g__Sanguibacter--3||g__SbD1--5||g__Scandinavium--2||g__Schlegelella--8||g__Schlegelella_A--8||g__Seleniivibrio--7||g__Selenomonas--1||g__Selenomonas_A--3||g__Selenomonas_C--3||g__Serratia--3||g__Shewanella--12||g__Sideroxydans--3||g__Silanimonas--2||g__Skermanella--1||g__Solidesulfovibrio--6||g__Solimonas--3||g__Solirubrobacter--5||g__Sorangium--2||g__SpSt-501--2||g__SpSt-583--7||g__Sphaerotilus--9||g__Sphingobium--25||g__Sphingomicrobium--1||g__Sphingomonas--160||g__Sphingomonas_B--1||g__Sphingomonas_E--1||g__Sphingomonas_K--1||g__Sphingopyxis--1||g__Sphingorhabdus_B--4||g__Spiro-10--5||g__Spirochaeta_B--1||g__Spirochaeta_F--8||g__Stenotrophomonas--3||g__Steroidobacter_A--1||g__Stieleria--12||g__Stigmatella--8||g__Succinivibrio--1||g__Sulfurimicrobium--3||g__Sulfuritalea--1||g__Sulfurivermis--1||g__Symbiopectobacterium--11||g__Syntrophotalea_A--4||g__Syntrophus--1||g__TMP-7--3||g__Tardiphaga--4||g__Tepidicella--9||g__Terracidiphilus--3||g__Terricaulis--1||g__Thalassobaculum_A--2||g__Thalassobius--1||g__Thalassocella--1||g__Thalassospira--2||g__Thauera--23||g__Thauera_A--2||g__Thermoclostridium_A--1||g__Thermodesulforhabdus--2||g__Thermomonas--2||g__Thioalkalivibrio--12||g__Thiobacillus--6||g__Thiodiazotropha--2||g__Thiolinea--5||g__Thiomonas--117||g__Tibeticola--1||g__Tistrella--4||g__Treponema_D--27||g__Treponema_F--2||g__Trichlorobacter--11||g__Trichloromonas--1||g__Tumebacillus--7||g__U87765--2||g__UBA1062--10||g__UBA10906--1||g__UBA10988--2||g__UBA12499--5||g__UBA1258--2||g__UBA1268--1||g__UBA1426--1||g__UBA1535--1||g__UBA1712--1||g__UBA1753--2||g__UBA1799--1||g__UBA1936--1||g__UBA2009--3||g__UBA2197--1||g__UBA2262--10||g__UBA2334--1||g__UBA2386--9||g__UBA2595--1||g__UBA2868--1||g__UBA2897--1||g__UBA2913--2||g__UBA3282--4||g__UBA3766--2||g__UBA3951--1||g__UBA4421--1||g__UBA4615--1||g__UBA5195--1||g__UBA5609--7||g__UBA6099--1||g__UBA6156--2||g__UBA6159--1||g__UBA6178--2||g__UBA6663--1||g__UBA6669--1||g__UBA6898--2||g__UBA6920--1||g__UBA7797--1||g__UBA7803--1||g__UBA8260--1||g__UBA8363--11||g__UBA8416--1||g__UBA8530--1||g__UBA8783--2||g__UBA8904--2||g__UBA9220--9||g__UBA929--16||g__UBA935--1||g__UBA998--1||g__Usitatibacter--11||g__VAUL01--2||g__VBCG01--26||g__VBDL01--5||g__VENG01--3||g__VEOV01--8||g__VSOB01--1||g__VTOM01--1||g__Variovorax--599||g__Vibrio--14||g__Vogesella--1||g__WAJ17--1||g__WGGQ01--9||g__WHSN01--2||g__WJJA01--1||g__WJMC01--4||g__WJMR01--1||g__WMHbin3--2||g__WOUV01--1||g__WQYP01--1||g__WREE01--2||g__WRLJ01--1||g__WRMH01--1||g__WTJD01--1||g__Wenzhouxiangella--7||g__XBB1006--1||g__XYD2-FULL-50-16--1||g__Xanthomonas--5||g__Xenophilus--1||g__Xylophilus--5||g__Z2-YC6860--2||g__Zavarzinia--1||g__Zoogloea--4:capture_order_counter=o__AABM5-25-91--2||o__Acetivibrionales--2||o__Acetobacterales--125||o__Acidobacteriales--91||o__Acidoferrales--5||o__Actinomycetales--18||o__Adiutricales--1||o__Alicyclobacillales--5||o__Anaeroferrophillales--28||o__Anaerolineales--9||o__Aneurinibacillales--2||o__Armatimonadales--6||o__Azospirillales--75||o__B129-G9--1||o__B4-G1--26||o__BMS3BBIN04--1||o__Bacillales--17||o__Bacillales_B--1||o__Balneolales--1||o__Bdellovibrionales--9||o__Brevibacillales--10||o__Bryobacterales--23||o__Burkholderiales--5164||o__CAINFC01--3||o__CAIPTA01--5||o__CAIRSR01--1||o__CG2-30-66-41--1||o__COTS27--1||o__Caulobacterales--28||o__Ch66--1||o__Chitinivibrionales--2||o__Chloroflexales--1||o__Christensenellales--1||o__Chromatiales--12||o__Chthoniobacterales--2||o__Competibacterales--26||o__Coriobacteriales--5||o__Cyanobacteriales--9||o__D8A-2--1||o__DRMK01--3||o__DSM-27196--1||o__Deferribacterales--7||o__Deinococcales--1||o__Desulfatiglandales--1||o__Desulfitobacteriales--2||o__Desulfobacterales--17||o__Desulfobulbales--15||o__Desulfomonilales--2||o__Desulfotomaculales--9||o__Desulfovibrionales--83||o__Desulfuromonadales--35||o__Ectothiorhodospirales--14||o__Elainellales--26||o__Enterobacterales--543||o__Erysipelotrichales--3||o__Exiguobacterales--3||o__Fen-336--25||o__Fen-727--2||o__Ferrovibrionales--3||o__Fimbriimonadales--2||o__GCA-002687715--1||o__GCF-013343005--1||o__GWA2-58-10--1||o__GWB1-36-13--1||o__GWC2-55-46--5||o__Geminicoccales--1||o__Gemmatales--2||o__Gemmatimonadales--93||o__Geobacterales--434||o__Geothermincolales--7||o__Gp22-AA2--1||o__Gp7-AA8--1||o__HRBIN16--1||o__Halobacteriales--392||o__Heliobacteriales--1||o__Holophagales--366||o__Hydrogenedentiales--1||o__Ignavibacteriales--1||o__J058--1||o__JAABVY01--4||o__JAAYKD01--2||o__JABDMI01--1||o__JABEVK01--2||o__JABURT01--1||o__JACPQR01--1||o__JACPRK01--7||o__JACRGQ01--9||o__JADFCT01--50||o__JADFVX01--1||o__JADFXK01--1||o__Kapabacteriales--1||o__Kiritimatiellales--1||o__Ktedonobacterales--1||o__LZORAL124-64-63--3||o__Lachnospirales--75||o__Lactobacillales--4||o__Leptospirales--1||o__Limnocylindrales--1||o__Longimicrobiales--12||o__MWEM01--4||o__Magnetococcales--57||o__Mariprofundales--1||o__Methanomicrobiales--3||o__Methylococcales--19||o__Methylomirabilales--1||o__Micavibrionales--1||o__Moorellales--2||o__Motilibacterales--1||o__Mycobacteriales--108||o__Myxococcales--296||o__Nannocystales--1||o__Nevskiales--10||o__Nitrococcales--7||o__Nitrosococcales--1||o__Nitrospirales--2||o__OPB41--1||o__Oceanibaculales--1||o__Opitutales--18||o__Oscillospirales--40||o__Ozemobacterales--1||o__PCC-9006--5||o__PH28-bin88--1||o__Paenibacillales--69||o__Palsa-1104--91||o__Pan216--1||o__Pedosphaerales--4||o__Peptostreptococcales--3||o__Phormidesmiales--23||o__Pirellulales--37||o__Planctomycetales--11||o__Polyangiales--45||o__Propionisporales--1||o__Pseudanabaenales--4||o__Pseudomonadales--998||o__QNDG01--14||o__RBG-13-61-14--6||o__Rhizobiales--243||o__Rhodobacterales--56||o__Rhodospirillales--8||o__Rhodothermales--1||o__Rickettsiales--3||o__Rokubacteriales--5||o__S140-43--1||o__S144-34--21||o__S15B-MN24--1||o__SBBL01--2||o__SG8-11--1||o__SKZP01--1||o__SZUA-242--1||o__Sedimentisphaerales--1||o__Selenomonadales--13||o__Solirubrobacterales--9||o__Sphingomonadales--256||o__Spirochaetales_E--9||o__Sporomusales--32||o__Steroidobacterales--3||o__Streptosporangiales--2||o__Synergistales--5||o__Syntrophales--4||o__Syntrophobacterales--8||o__Syntrophomonadales--1||o__Syntrophorhabdales--7||o__Thalassobaculales--2||o__Thermincolales--1||o__Thermodesulfovibrionales--4||o__Thermosynechococcales--3||o__Thermotogales--12||o__Thiohalomonadales--1||o__Thiotrichales--5||o__Tissierellales--1||o__Tistrellales--4||o__Treponematales--36||o__Tumebacillales--11||o__UBA1018--8||o__UBA1062--10||o__UBA10988--2||o__UBA1135--3||o__UBA1280--2||o__UBA1845--48||o__UBA2386--9||o__UBA4802--2||o__UBA6099--2||o__UBA8260--1||o__UBA8366--1||o__UBA8416--1||o__UBA9217--29||o__Vicinamibacterales--2||o__WQYP01--1||o__XYD2-FULL-50-16--12||o__Xanthomonadales--92||o__Zavarziniales--1:capture_phylum_counter=p__AABM5-125-24--1||p__Acidobacteriota--517||p__Actinobacteriota--153||p__Armatimonadota--12||p__Bacteroidota--4||p__Bdellovibrionota--22||p__Chloroflexota--38||p__Cyanobacteria--71||p__Deferribacterota--7||p__Deinococcota--1||p__Desulfobacterota--534||p__Desulfobacterota_C--28||p__Desulfobacterota_G--7||p__Desulfobacterota_I--83||p__Dormibacterota--1||p__Fibrobacterota--2||p__Firmicutes--125||p__Firmicutes_A--122||p__Firmicutes_B--18||p__Firmicutes_C--46||p__Firmicutes_E--1||p__Firmicutes_H--2||p__Gemmatimonadota--106||p__Halobacteriota--395||p__Hydrogenedentota--1||p__KSB1--2||p__Krumholzibacteriota--3||p__Methylomirabilota--6||p__Myxococcota--434||p__Nitrospinota--9||p__Nitrospirota--38||p__Planctomycetota--117||p__Proteobacteria--7793||p__QNDG01--14||p__RBG-13-61-14--6||p__Riflebacteria--1||p__SAR324--12||p__Spirochaetota--53||p__Sumerlaeota--50||p__Synergistota--5||p__Thermotogota--16||p__UBP15--2||p__UBP17--7||p__Verrucomicrobiota--26||p__Zixibacteria--4:capture_species_counter=s__13-2-20CM-66-19 sp018241445--2||s__14-2 sp910575035--3||s__2-12-FULL-64-23 sp017880745--6||s__20CM-4-69-16 sp001919865--11||s__20CM-4-69-16 sp003220795--2||s__20CM-4-69-16 sp003220935--7||s__40CM-2-70-7 sp003222205--6||s__40CM-4-68-19 sp001918155--3||s__40CM-4-68-19 sp005888115--2||s__62-47 sp017305535--1||s__AAP99 sp001295775--34||s__AB-137-C09 sp015488125--1||s__AC2028 sp000702085--2||s__AG11 sp003223455--2||s__AG12 sp003222235--4||s__AG25 sp003221005--1||s__AG29 sp003222115--2||s__AG41 sp003220905--1||s__AG41 sp003222035--1||s__AG41 sp003222155--3||s__ALPHA2B sp003671765--1||s__ALPHA2B sp901875635--1||s__AWTP1-13 sp003963125--1||s__Abyssibacter profundi--7||s__Acaryochloris marina--3||s__Accumulibacter sp016788495--1||s__Acetatifactor sp002490995--5||s__Acetatifactor sp900554205--1||s__Acetatifactor sp900772845--11||s__Acetatifactor sp910588225--2||s__Acetobacter ghanensis--20||s__Acetobacter lambici--14||s__Acetobacter lovaniensis--68||s__Acetobacter syzygii--1||s__Achromobacter aegrifaciens--1||s__Achromobacter animicus--1||s__Achromobacter pulmonis--1||s__Achromobacter sp000757485--41||s__Achromobacter sp002902905--2||s__Achromobacter veterisilvae--1||s__Achromobacter_A sp016462365--1||s__Acidiphilium sp002255515--1||s__Acidisoma sp009765865--1||s__Acidobacterium_A sp009765985--2||s__Acidoferrum sp003223255--5||s__Acidovorax aporrectodeae--1||s__Acidovorax delafieldii--2||s__Acidovorax facilis--2||s__Acidovorax kalamii--6||s__Acidovorax soli_A--5||s__Acidovorax sp000302535--4||s__Acidovorax sp001411535--703||s__Acidovorax sp001422735--2||s__Acidovorax sp001424425--3||s__Acidovorax sp001428665--72||s__Acidovorax sp001633105--3||s__Acidovorax sp002797445--3||s__Acidovorax sp003053545--1||s__Acidovorax sp003058055--1||s__Acidovorax sp003208485--1||s__Acidovorax sp003852545--39||s__Acidovorax sp004210805--85||s__Acidovorax sp006715665--5||s__Acidovorax sp013408765--15||s__Acidovorax sp018828125--3||s__Acidovorax sp019218755--3||s__Acidovorax temperans--1||s__Acidovorax_A avenae--1||s__Acidovorax_A cattleyae--6||s__Acidovorax_A citrulli--4||s__Acidovorax_A konjaci--1||s__Acidovorax_A oryzae--51||s__Acidovorax_A sp002397315--1||s__Acidovorax_A valerianellae--4||s__Actinoplanes brasiliensis--25||s__Actinoplanes cyaneus--23||s__Actinoplanes humidus--1||s__Actinoplanes ianthinogenes--2||s__Actinoplanes italicus--4||s__Actinoplanes lutulentus--24||s__Actinoplanes palleronii--1||s__Actinoplanes sp004001265--6||s__Actinoplanes sp015704865--1||s__Acutalibacter sp009936055--4||s__Acutalibacter sp910587995--4||s__Aeromonas allosaccharophila--1||s__Aeromonas caviae--4||s__Aeromonas fluvialis--2||s__Aeromonas lacus--3||s__Aeromonas lusitana--1||s__Aeromonas media--1||s__Aeromonas piscicola--1||s__Aeromonas salmonicida--2||s__Aeromonas sanarellii--1||s__Aeromonas schubertii--1||s__Aeromonas sobria--2||s__Aeromonas veronii--2||s__Aestuariivirga sp014380505--3||s__Agrobacterium rosae--1||s__Albitalea sp005882155--24||s__Albitalea sp905339355--22||s__Albitalea terrae--8||s__Alcanivorax venustensis--1||s__Aliagarivorans taiwanensis--2||s__Alicycliphilus denitrificans--23||s__Alicycliphilus sp018240995--1||s__Alicyclobacillus sacchari--1||s__Alicyclobacillus sp017329635--1||s__Alicyclobacillus_A contaminans--2||s__Alicyclobacillus_G shizuokensis--1||s__Aliidiomarina sp001458075--1||s__Allorhizobium sp900466945--1||s__Alsobacter soli--1||s__Alteromonas aestuariivivens--1||s__Alteromonas alba--1||s__Alteromonas lipotrueae--1||s__Alteromonas sp000597705--2||s__Amantichitinum ursilacus--1||s__Aminidesulfovibrio aminophilus--1||s__Aminidesulfovibrio sp002382645--10||s__Aminomonas paucivorans--2||s__An92 sp009935845--1||s__Anaeromyxobacter dehalogenans_B--1||s__Anaeromyxobacter sp000017505--137||s__Anaerotignum sp905214825--1||s__Anaerovibrio slackiae--1||s__Aneurinibacillus danicus--1||s__Aneurinibacillus migulanus--1||s__Anoxymicrobium japonicum--1||s__Aquabacterium commune--1||s__Aquabacterium excrementipullorum--2||s__Aquabacterium fontiphilum--2||s__Aquabacterium lacunae--7||s__Aquabacterium sp002339015--3||s__Aquabacterium sp003963115--1||s__Aquabacterium sp004297345--2||s__Aquabacterium sp004322345--21||s__Aquabacterium sp013822685--7||s__Aquabacterium sp014378415--1||s__Aquabacterium sp016185075--10||s__Aquabacterium sp016195855--2||s__Aquabacterium sp016219375--1||s__Aquabacterium sp903894125--1||s__Aquabacterium_A sp001770815--1||s__Aquabacterium_A sp016213205--5||s__Aquabacterium_A sp017992055--1||s__Aquabacterium_A sp017999135--10||s__Aquabacterium_A terrae--84||s__Aquimonas voraii--1||s__Aquincola tertiaricarbonis--2||s__Aquisalimonas sp007127625--2||s__Aquisalimonas sp012044895--1||s__Aquitalea sp003693445--11||s__Aquitalea sp019232735--3||s__Archangium gephyra--9||s__Archangium sp003044305--7||s__Archangium violaceum--29||s__Archangium violaceum_A--13||s__Archangium violaceum_B--1||s__Archangium_A gephyra_A--1||s__Archangium_A sp016792935--1||s__Archangium_A sp903905455--1||s__Arenimonas daejeonensis--17||s__Aromatoleum petrolei--1||s__Aureimonas pseudogalii--4||s__Aureimonas sp001442755--6||s__Aureimonas ureilytica--3||s__Aureimonas ureilytica_A--5||s__Azoarcus_C communis--1||s__Azoarcus_C communis_A--1||s__Azoarcus_D pumilus--1||s__Azoarcus_E halotolerans--1||s__Azohydromonas aeria--2||s__Azonexus hydrophilus--1||s__Azonexus sp002840785--3||s__Azospirillum agricola--1||s__Azospirillum baldaniorum--1||s__Azospirillum brasilense_E--13||s__Azospirillum oleiclasticum--1||s__Azospirillum rugosum--3||s__Azospirillum sp014192915--2||s__B111-G9 sp003646865--1||s__B129-G9 sp003644325--1||s__BAIKAL-G1-2R sp002737405--1||s__BIGb0383 sp003751845--1||s__BM103 sp002869725--1||s__BM304 sp002868905--4||s__BMS3Bbin07 sp003232715--1||s__BOG-933 sp003165295--1||s__BOG-933 sp903927615--1||s__BRH-c0 sp000961645--1||s__Bacillus amyloliquefaciens--1||s__Bacillus atrophaeus--5||s__Bacillus paralicheniformis--1||s__Bacillus sp010093085--2||s__Bacillus spizizenii--1||s__Bacillus velezensis--7||s__Bdellovibrio bacteriovorus--1||s__Bdellovibrio bacteriovorus_C--1||s__Blastochloris sulfoviridis--1||s__Blastococcus sp004570345--1||s__Blastococcus sp900112815--1||s__Blastococcus sp900230285--1||s__Blastomonas sp000786215--3||s__Bordetella hinzii--1||s__Bordetella_C sp002261215--2||s__Bosea sp001429505--1||s__Bosea sp014873125--2||s__Bosea sp016428755--1||s__Bosea sp900112185--1||s__Bradyrhizobium algeriense--1||s__Bradyrhizobium betae_A--1||s__Bradyrhizobium campsiandrae--1||s__Bradyrhizobium cosmicum--1||s__Bradyrhizobium diazoefficiens_G--5||s__Bradyrhizobium forestalis--1||s__Bradyrhizobium hipponense--2||s__Bradyrhizobium jicamae_B--1||s__Bradyrhizobium liaoningense_A--1||s__Bradyrhizobium manausense--1||s__Bradyrhizobium manausense_B--1||s__Bradyrhizobium murdochi--1||s__Bradyrhizobium nitroreducens--8||s__Bradyrhizobium sp000239795--2||s__Bradyrhizobium sp000239815--1||s__Bradyrhizobium sp000426105--1||s__Bradyrhizobium sp000473045--1||s__Bradyrhizobium sp002531575--7||s__Bradyrhizobium sp003020125--1||s__Bradyrhizobium sp015291645--1||s__Bradyrhizobium sp016213215--1||s__Bradyrhizobium sp018596315--2||s__Bradyrhizobium sp900115265--2||s__Bradyrhizobium sp900176205--1||s__Bradyrhizobium symbiodeficiens--2||s__Bradyrhizobium tropiciagri--1||s__Bradyrhizobium tropiciagri_A--1||s__Bradyrhizobium yuanmingense--7||s__Brenneria alni--4||s__Brenneria nigrifluens--2||s__Brenneria rubrifaciens--22||s__Brenneria sp013155275--2||s__Brevibacillus agri--1||s__Brevibacillus_B sp006170445--3||s__Brevibacillus_C massiliensis--5||s__Burkholderia ambifaria_A--1||s__Burkholderia sp000687455--1||s__Burkholderia sp018375725--1||s__CAADGM01 sp900696535--34||s__CADEFT01 sp016789745--16||s__CAG-115 sp003531585--1||s__CAG-127 sp017469405--1||s__CAG-127 sp902788555--3||s__CAG-510 sp900551115--1||s__CAG-590 sp900544905--1||s__CAG-791 sp900316855--3||s__CAG-95 sp009917485--1||s__CAIKUF01 sp014879745--3||s__CAIMFV01 sp903858685--4||s__CAIMTB01 sp903844265--1||s__CAIMXF01 sp013289985--38||s__CAIMXF01 sp903845345--2||s__CAINDZ01 sp903859215--1||s__CAINFC01 sp903847975--3||s__CAIOGM01 sp903902345--11||s__CAIPTA01 sp903867855--5||s__CAIQDA01 sp903870415--7||s__CAIRSR01 sp903881315--1||s__CAITIQ01 sp016719945--1||s__CAITIQ01 sp903892415--1||s__CAITZA01 sp903896745--2||s__CAIUEN01 sp903898185--3||s__CAIUQR01 sp903901335--1||s__CAIVHB01 sp903893215--1||s__CAIWCD01 sp903911145--1||s__CAIWHR01 sp903912485--2||s__CAIWTU01 sp903915655--2||s__CAIYYW01 sp903930515--6||s__CAIZDL01 sp903856295--2||s__CEB3 sp001029295--1||s__CG2-30-66-41 sp002779825--1||s__COE1 sp910588755--1||s__Caballeronia glathei--5||s__Caballeronia peredens--1||s__Caballeronia sp001557535--1||s__Caballeronia telluris--1||s__Caballeronia udeis--2||s__Caenispirillum salinarum--1||s__Caldichromatium japonicum--1||s__Caldimonas manganoxidans--9||s__Candidimonas_A sp013416445--2||s__Caproiciproducens sp012517675--2||s__Capsulimonas corticalis--6||s__Casimicrobium sp013298695--1||s__Caulobacter henricii_C--1||s__Caulobacter segnis_A--2||s__Caulobacter sp000281955--2||s__Caulobacter sp000426025--2||s__Caulobacter sp004342605--1||s__Cedecea sp000277545--1||s__Celeribacter neptunius--1||s__Cellulomonas endophytica--1||s__Cellulomonas hominis_A--3||s__Cellulomonas sp009777345--3||s__Cellulomonas sp014763765--2||s__Cellulomonas sp017569225--1||s__Cellulomonas sp017744555--1||s__Cellulosimicrobium sp001942335--1||s__Ch109 sp013178275--1||s__Chitinilyticum litopenaei--2||s__Chitinimonas taiwanensis--1||s__Chitiniphilus shinanonensis--1||s__Chitinivorax sp005503445--1||s__Chloroflexus islandicus--1||s__Chromobacterium haemolyticum_A--1||s__Chromobacterium sp002213445--2||s__Chromobacterium sp016428945--1||s__Chromobacterium sphagni--2||s__Citrobacter_A amalonaticus--1||s__Clostridium_AQ sp000165065--3||s__Clostridium_E sporosphaeroides--4||s__Cohnella phaseoli--4||s__Cohnella sp004801405--5||s__Cohnella sp012849095--1||s__Cohnella sp019091135--1||s__Cohnella suwonensis--2||s__Cohnella thailandensis--3||s__Cohnella xylanilytica--10||s__Comamonas acidovorans--21||s__Comamonas kerstersii--4||s__Comamonas konjaci_A--1||s__Comamonas koreensis--1||s__Comamonas sp018413525--1||s__Comamonas terrae--1||s__Comamonas testosteroni_D--1||s__Comamonas thiooxydans--5||s__Comamonas tsuruhatensis--12||s__Comamonas_C sp001725255--1||s__Competibacter_A sp002352125--1||s__Contendobacter sp012031845--22||s__Corallococcus aberystwythensis--5||s__Corallococcus carmarthensis--1||s__Corallococcus sp003611675--2||s__Corallococcus sp003612115--3||s__Corallococcus sp016458225--2||s__Cronobacter condimenti--1||s__Cryptosporangium phraense--1||s__Cupriavidus gilardii_D--2||s__Cupriavidus necator_B--2||s__Cupriavidus pauculus_B--10||s__Cupriavidus sp017814975--1||s__Cupriavidus taiwanensis_D--2||s__Curvibacter gracilis--5||s__Cycloclasticus sp002162695--1||s__Cystobacter fuscus--16||s__Cystobacter fuscus_A--4||s__DAT-1 sp019084025--1||s__DC0425bin3 sp002753665--2||s__DRMK01 sp011322575--1||s__DRMK01 sp015488495--2||s__DSAP01 sp011046415--3||s__DSDT01 sp011048615--26||s__DSNY01 sp011056935--10||s__DSSF01 sp011362645--27||s__DSWB01 sp011368175--1||s__DTU013 sp002385815--1||s__Dactylopiibacterium carminicum--8||s__Dactylopiibacterium sp002307175--1||s__Dactylosporangium siamense--3||s__Deinococcus budaensis--1||s__Dendronalium minutum--1||s__Denitromonas sp008501585--33||s__Denitromonas sp018524365--27||s__Derxia gummosa--4||s__Desulfacinum sp014359885--1||s__Desulfatibacillum aliphaticivorans--3||s__Desulfatitalea sp003599575--1||s__Desulfatitalea sp016218685--1||s__Desulfobulbus sp009782165--1||s__Desulfocurvibacter africanus--2||s__Desulfonema_B ishimotonii--1||s__Desulfopila sp010646885--1||s__Desulfosporosinus fructosivorans--1||s__Desulfotruncus arcticus--4||s__Desulfovirgula thermocuniculi--1||s__Desulfurivibrio alkaliphilus--1||s__Dethiosulfovibrio salsuginis--1||s__Devosia sp001427605--1||s__Devosia sp016698645--1||s__Devosia_A sp903842455--2||s__Diaphorobacter_A ruginosibacter--1||s__Diaphorobacter_A sp011305535--1||s__Dickeya chrysanthemi--2||s__Dickeya dadantii--5||s__Dickeya undicola--5||s__Dickeya zeae--41||s__Dokdonella sp016712865--1||s__Dolichospermum sp009711935--4||s__Donghicola eburneus--12||s__Donghicola tyrosinivorans--1||s__Duganella aceris--3||s__Duganella alba--6||s__Duganella levis--2||s__Duganella margarita--1||s__Duganella rivi--1||s__Duganella sp000381565--1||s__Duganella sp003217375--8||s__Duganella sp003416895--1||s__Duganella sp003416985--1||s__Duganella sp009380215--5||s__Duganella sp017833525--6||s__Duganella sp900109645--1||s__Duganella sp900110275--1||s__Dyella japonica--1||s__Dyella marensis--1||s__Dyella sp012275375--1||s__Dyella_B dinghuensis--5||s__Dyella_B psychrodurans--1||s__Dyella_B sp014873315--1||s__ETT8 sp002900965--25||s__Ectothiorhodospira mobilis_A--1||s__Ectothiorhodospira sp001632845--1||s__Edaphovirga cremea--1||s__Effusibacillus lacus--4||s__Eggerthella sinensis--5||s__Ensifer sp002002725--1||s__Enterobacter cloacae_I--15||s__Enterobacter dykesii--3||s__Enterobacter_B lignolyticus--1||s__Enterobacter_D kobei_A--1||s__Enterovibrio nigricans--1||s__Enterovibrio sp001310415--1||s__Erwinia billingiae--2||s__Erwinia rhapontici--1||s__Erythrobacter sp011765465--1||s__Erythrobacter xiamenensis--1||s__Eubacterium_F sp900539115--1||s__Eubacterium_J sp910586225--1||s__Evtepia sp910584805--1||s__Exiguobacterium aurantiacum--1||s__Exiguobacterium sp018616375--1||s__Exiguobacterium_A sp902363455--1||s__Extensimonas vulgaris--6||s__FACHB-68 sp014695715--1||s__FACHB-8 sp014695575--4||s__FEB-7 sp003105245--7||s__FEB-7 sp016709665--1||s__FEB-7 sp016711875--1||s__Fen-1039 sp003157875--1||s__Ferrimonas lipolytica--1||s__Ferrimonas sediminum--2||s__Ferrimonas senticii--1||s__Franconibacter pulveris--1||s__Frigididesulfovibrio sp002293605--1||s__Fundidesulfovibrio sp009773665--1||s__Fusibacter_C sp001897605--1||s__GCA-002840015 sp002782905--13||s__GCA-2687715 sp002687715--1||s__GCA-2753565 sp002753565--1||s__GCA-2753565 sp015232405--1||s__GCA-2862085 sp007751475--1||s__GM7GCV1 sp014323765--1||s__GUT77 sp001462255--1||s__GUT77 sp009786575--1||s__GWA1-52-35 sp001769805--3||s__GWA2-58-10 sp001780825--1||s__GWB1-36-13 sp001829155--1||s__GWB1-55-8 sp001769835--5||s__Ga0077526 sp001464765--3||s__Ga0077526 sp001464895--1||s__Ga0077539 sp016793325--1||s__Ga0077545 sp001464335--1||s__Ga0077550 sp902826865--1||s__Ga0077553 sp016789905--2||s__Gallaecimonas pentaromativorans--1||s__Gallionella sp001801055--1||s__Gallionella sp001801085--2||s__Gallionella sp003235435--1||s__Gallionella sp016218415--4||s__Gallionella sp017880865--1||s__Gemmata massiliana_A--1||s__Gemmatirosa kalamazoonesis--2||s__Geoalkalibacter ferrihydriticus--1||s__Geoanaerobacter pelophilus--2||s__Geoanaerobacter sp000813145--25||s__Geobacter anodireducens--89||s__Geobacter sp003712145--1||s__Geobacter sp905339345--1||s__Geobacter sulfurreducens--15||s__Geodermatophilus amargosae--2||s__Geodermatophilus pulveris--1||s__Geomobilimonas luticola--2||s__Geomonas anaerohicana--7||s__Geomonas ferrireducens--17||s__Geomonas oryzae--2||s__Geomonas paludis--1||s__Geomonas pelophila--1||s__Geomonas propionica--5||s__Geomonas sp000175115--2||s__Geomonas sp003490025--1||s__Geomonas sp018919395--6||s__Geomonas sp019203205--6||s__Geomonas sp903925075--2||s__Geotalea daltonii--2||s__Geothermincola_A secundus--4||s__Geothermobacter ehrlichii--2||s__Geothrix sp003158505--1||s__Geothrix sp003538615--1||s__Geothrix sp013390615--291||s__Geothrix sp016195985--2||s__Geothrix sp016714685--5||s__Geothrix sp016721195--50||s__Geothrix sp017859995--3||s__Geothrix sp903839205--5||s__Geothrix sp903840385--4||s__Geothrix sp903843705--2||s__Geothrix sp903863195--1||s__Giesbergeria lacusdiani--5||s__Giesbergeria metamorpha--1||s__Giesbergeria sp001724785--60||s__Giesbergeria sp001770955--2||s__Giesbergeria sp003096555--1||s__Giesbergeria sp010020825--1||s__Giesbergeria suum--1||s__Glo-17 sp014730255--1||s__Gluconacetobacter asukensis--1||s__Gluconacetobacter takamatsuzukensis--13||s__Gluconacetobacter tumulicola--1||s__Gp22-AA3 sp003223145--1||s__HA3dbin3 sp015231175--2||s__HCHbin5 sp002753505--1||s__HCHbin5 sp015233035--1||s__HRBIN16 sp002898895--1||s__HRBIN40 sp002898275--1||s__Hahella chejuensis--2||s__Hahella sp002260525--1||s__Halapricum salinum--19||s__Halapricum sp017094465--2||s__Haloarcula argentinensis--1||s__Haloarcula rubripromontorii--1||s__Haloarcula sebkhae--5||s__Halobaculum sp013402875--1||s__Halodesulfovibrio psychrotolerans--3||s__Haloferax mucosum--2||s__Haloferax profundi--1||s__Haloferax sp009674585--1||s__Haloferax sp009674605--1||s__Haloferax sp009674625--1||s__Halogeometricum rufum--20||s__Halomicrobium sp009617995--3||s__Halomonas aquamarina--1||s__Halomonas arcis--2||s__Halomonas beimenensis--1||s__Halomonas sp000686925--1||s__Halomonas sp014263395--2||s__Halomonas sp014897985--1||s__Halomonas venusta--1||s__Halomonas_C coralii--2||s__Halopiger aswanensis--14||s__Halopiger_A goleimassiliensis--10||s__Haloplanus rubicundus--1||s__Halorhabdus sp013839425--1||s__Halorientalis sp001989615--2||s__Halorubrum alkaliphilum--11||s__Halorubrum californiense--1||s__Halorubrum sodomense--1||s__Halorubrum sp004114375--1||s__Halorubrum vacuolatum--7||s__Halorussus sp003023465--1||s__Halorussus sp004087835--9||s__Halosimplex litoreum--8||s__Halosimplex pelagicum--1||s__Halosimplex rubrum--1||s__Halospina utahensis_A--1||s__Halostella sp003023565--3||s__Halovivax asiaticus--64||s__Halovivax sp007135505--1||s__Heliomicrobium undosum--1||s__Herbaspirillum robiniae--1||s__Herbaspirillum sp004563925--2||s__Hoeflea sp000759435--1||s__Holophaga sp003165415--1||s__Humidesulfovibrio sp018817515--1||s__Humidesulfovibrio sp018822105--1||s__Hwanghaeella grinnelliae--1||s__Hyalangium minutum--2||s__Hyalangium sp016926755--2||s__Hydrogenophaga borbori--57||s__Hydrogenophaga flava--40||s__Hydrogenophaga intermedia--16||s__Hydrogenophaga laconesensis--5||s__Hydrogenophaga palleronii--13||s__Hydrogenophaga pseudoflava--103||s__Hydrogenophaga sp001428625--1||s__Hydrogenophaga sp001770905--3||s__Hydrogenophaga sp002001205--1||s__Hydrogenophaga sp002127265--1||s__Hydrogenophaga sp002840835--13||s__Hydrogenophaga sp002842215--21||s__Hydrogenophaga sp003599455--9||s__Hydrogenophaga sp005503365--5||s__Hydrogenophaga sp006227785--1||s__Hydrogenophaga sp009859475--1||s__Hydrogenophaga sp011388215--31||s__Hydrogenophaga sp011772445--19||s__Hydrogenophaga sp013823485--9||s__Hydrogenophaga sp016741995--22||s__Hydrogenophaga sp016790705--4||s__Hydrogenophaga sp018335615--1||s__Hydrogenophaga sp018780075--1||s__Hydrogenophaga sp018993155--34||s__Hydrogenophaga taeniospiralis--1||s__Hylemonella sp001432305--3||s__Hylemonella sp003500955--6||s__Hylemonella sp013334205--1||s__Ideonella dechloratans--5||s__Ideonella sp010499455--2||s__Ideonella sp016213265--2||s__Ideonella sp017302485--2||s__Ideonella sp018069875--8||s__Idiomarina abyssalis--1||s__Idiomarina fontislapidosi--1||s__Idiomarina tyrosinivorans--6||s__Imhoffiella drewsii--9||s__Inhella proteolytica--1||s__J058 sp003695705--1||s__JAABQG01 sp014879655--1||s__JAABRT01 sp011390885--1||s__JAABSP01 sp011390345--2||s__JAABTS01 sp011389735--1||s__JAANAU01 sp015231375--1||s__JAANAU01 sp015231755--7||s__JAANAU01 sp015231775--2||s__JAAUOP01 sp012034805--5||s__JAAUPA01 sp012034615--14||s__JAAUTJ01 sp014696105--1||s__JAAXQG01 sp012974445--1||s__JAAXXJ01 sp013334545--29||s__JAAYKM01 sp012522415--1||s__JABDMI01 sp013001575--1||s__JABEVK01 sp013044245--2||s__JABMNT01 sp013203595--1||s__JABURT01 sp014762495--1||s__JACADZ01 sp013389105--1||s__JACCZX01 sp013813185--10||s__JACIYB01 sp014360155--1||s__JACMQX01 sp013297875--2||s__JACMQX01 sp014376765--1||s__JACOUN01 sp016177805--9||s__JACPFJ01 sp015688915--14||s__JACPQR01 sp016190375--1||s__JACPRK01 sp016199905--7||s__JACRCG01 sp001802645--1||s__JACRCG01 sp014380135--2||s__JACRCG01 sp016219145--1||s__JACRCG01 sp903876875--1||s__JACRCG01 sp903901875--1||s__JACRCG01 sp903925005--3||s__JACRCG01 sp903930585--1||s__JACRCI01 sp016219105--1||s__JACRGR01 sp016212275--9||s__JACRHH01 sp016212095--1||s__JACRLF01 sp016234955--1||s__JACRLJ01 sp016215105--1||s__JACRMN01 sp016214955--15||s__JACRNL01 sp016234935--2||s__JACYLU01 sp015272325--7||s__JADFCT01 sp017161665--50||s__JADFVM01 sp015222555--1||s__JADFWT01 sp015233785--5||s__JADFXK01 sp015233625--1||s__JADFZT01 sp015232395--2||s__JADGAQ01 sp015231925--16||s__JADGCL01 sp015229005--1||s__JADGRF01 sp017881055--1||s__JADJCH01 sp016703325--1||s__JADJMO01 sp016709545--2||s__JADJOM01 sp016713435--46||s__JADKCZ01 sp016718565--1||s__JAENZW01 sp016841065--1||s__JAEUIR01 sp016795025--8||s__JAEUJG01 sp016794765--1||s__JAEUJP01 sp016714225--1||s__JAEUJP01 sp016793725--3||s__JAEUJQ01 sp014879945--1||s__JAEUJQ01 sp016879935--9||s__JAEUPI01 sp008933545--21||s__JAEUPI01 sp015075165--31||s__JAEUPI01 sp016790175--1||s__JAFAKZ01 sp019234745--6||s__JAFAXH01 sp019241085--2||s__JAFAYN01 sp019240375--12||s__JAFGAM01 sp016933675--28||s__JAFGDW01 sp016931935--2||s__JAFGEX01 sp016931355--1||s__JAFGGN01 sp016930535--10||s__JAFGJK01 sp016929135--1||s__JAFGJQ01 sp016929015--2||s__JAFGLZ01 sp016927755--1||s__JAFGRD01 sp016935315--9||s__JAFGRR01 sp016935035--1||s__JAFGSN01 sp016934575--25||s__JAFKFH01 sp017307375--3||s__JAFLEE01 sp017302015--1||s__JAFZMK01 sp017553285--3||s__JAGNNG01 sp016794465--91||s__JAHIPE01 sp018896525--1||s__JAHJRI01 sp018645005--11||s__JAHJTB01 sp018830135--1||s__Jannaschia seohaensis--1||s__Janthinobacterium lividum_D--1||s__Janthinobacterium sp000344615--2||s__Janthinobacterium sp002250505--2||s__Janthinobacterium sp002869965--1||s__KZCA124 sp017357405--33||s__Kosakonia cowanii--2||s__Kosakonia oryzendophytica--5||s__Kosakonia oryziphila--1||s__Kosakonia pseudosacchari--3||s__Kosakonia sacchari--2||s__Kosakonia sacchari_B--24||s__Kosakonia sp000410515--17||s__Ktedonobacter sp016587415--1||s__Kushneria indalinina--1||s__Kushneria marisflavi--6||s__Kushneria phosphatilytica--1||s__LX47W sp014042345--6||s__LZORAL124-64-63 sp002747875--1||s__Lachnospira sp910589305--1||s__Lacimicrobium sp002201535--16||s__Lacunisphaera lenta--3||s__Leisingera sp000203975--1||s__Leisingera sp000813725--1||s__Lelliottia nimipressuralis--1||s__Leptospira_A meyeri--1||s__Ligilactobacillus ruminis_A--4||s__Limnobacter sp001601825--1||s__Limnohabitans_A sp002778275--26||s__Limnohabitans_A sp002778285--1||s__Lonsdalea quercina_D--1||s__Lucifera butyrica--32||s__Luteibacter rhizovicinus_B--1||s__Luteibacter sp018889975--4||s__Luteibacter sp900119235--2||s__Luteibacter yeojuensis_A--7||s__Luteimonas marina--1||s__Lysobacter_B sp002798255--1||s__Lysobacter_B sp014879375--1||s__MD308 sp910578455--1||s__MGBC164599 sp910588825--1||s__MR-S7 sp000400995--7||s__MWEM01 sp002071085--4||s__MYbin3 sp004321915--1||s__Macromonas bipunctata--2||s__Magnetaquicoccus sp002753135--2||s__Magnetomorum sp002753725--4||s__Magnetospirillum sp002435715--1||s__Mailhella merdavium--1||s__Maioricimonas rarisocia--10||s__Malonomonas sp013152145--2||s__Manganitrophus noduliformans--2||s__Mangrovibacter phragmitis--1||s__Maricaulis sp017643585--1||s__Marinagarivorans algicola--4||s__Marinobacter adhaerens--3||s__Marinobacter halotolerans--1||s__Marinobacter oulmenensis--1||s__Marinobacter salarius--7||s__Marinobacter salsuginis--2||s__Marinobacter segnicrescens--2||s__Marinobacter shengliensis--2||s__Marinobacter similis--1||s__Marinobacter sp000686085--2||s__Marinobacter sp002726615--1||s__Marinobacter sp003441595--1||s__Marinobacter sp013393545--35||s__Marinobacter sp018066865--1||s__Marinobacter vulgaris--1||s__Marinobacter_A bohaiensis--1||s__Marinobacter_A sp003789045--12||s__Marinobacterium alkalitolerans--3||s__Marinobacterium litorale--1||s__Marinobacterium sp000705555--3||s__Marinobacterium sp019084545--1||s__Marinobacterium stanieri--1||s__Marinomonas aquimarina--4||s__Marinomonas sp000153025--1||s__Marinospirillum alkaliphilum--2||s__Marinospirillum perlucidum--1||s__Marinospirillum sp007119985--2||s__Massilia alkalitolerans--2||s__Massilia aquatica--2||s__Massilia arenosa--1||s__Massilia aurea_A--1||s__Massilia aurea_B--11||s__Massilia eurypsychrophila--1||s__Massilia frigida--1||s__Massilia mucilaginosa--2||s__Massilia oculi--3||s__Massilia psychrophila--1||s__Massilia sp000740675--2||s__Massilia sp000759615--2||s__Massilia sp001412595--2||s__Massilia sp001424165--1||s__Massilia sp001425685--1||s__Massilia sp001426525--4||s__Massilia sp001485665--4||s__Massilia sp002339265--2||s__Massilia sp002428015--1||s__Massilia sp003590855--1||s__Massilia sp011682055--2||s__Massilia sp012927275--6||s__Massilia sp014841595--6||s__Massilia sp014841835--1||s__Massilia sp014842025--3||s__Massilia sp015101885--3||s__Massilia sp018119395--2||s__Massilia sp900129765--1||s__Massilia sp902506415--6||s__Massilia timonae--1||s__Massilia yuzhufengensis--3||s__Mediterraneibacter pullistercoris--1||s__Megalodesulfovibrio gigas--2||s__Melittangium primigenium--3||s__Mesobacillus selenatarsenatis_A--1||s__Methanoculleus sediminis--2||s__Methanoculleus sp001896715--1||s__Methylibium sp903889735--5||s__Methylobacterium ajmalii--1||s__Methylobacterium brachiatum--2||s__Methylobacterium extorquens--5||s__Methylobacterium haplocladii--1||s__Methylobacterium sp001422885--1||s__Methylobacterium sp001423085--22||s__Methylobacterium sp001423295--1||s__Methylobacterium sp001423405--2||s__Methylobacterium sp001425465--1||s__Methylobacterium sp001542815--3||s__Methylobacterium sp008039875--2||s__Methylobacterium sp011043735--11||s__Methylomirabilis oxyfera--1||s__Methylomonas koyamae--1||s__Methylomonas rhizoryzae--1||s__Methylomonas sp000515215--4||s__Methylomonas sp015711015--9||s__Methylomonas sp903064685--1||s__Methylophaga lonarensis--1||s__Methylophilus sp001464125--1||s__Methylosinus sp015709455--1||s__Methylosinus sporium--1||s__Methylotenera mobilis_B--2||s__Methylotenera sp002281815--1||s__Methylotenera sp002928535--4||s__Methylotenera_A sp011391175--2||s__Methylotenera_A sp017880905--2||s__Methylotuvimicrobium buryatense--1||s__Methyloversatilis sp018824085--1||s__Methylovorus glucosotrophus--3||s__Micavibrio_B aeruginosavorus_A--1||s__Microvirga aerilata--3||s__Mitsuaria chitosanitabida--1||s__Mitsuaria sp002761755--1||s__Mitsuaria sp900113225--3||s__Mixta gaviniae--2||s__Mixta tenebrionis--59||s__Mobilitalea sp012839295--1||s__Modestobacter muralis--1||s__Modestobacter sp900107175--1||s__Moorella thermoacetica--2||s__Moritella sp000170855--1||s__Moritella sp013215705--1||s__Motilibacter_A aurantiacus--1||s__Motiliproteus coralliicola--1||s__Myxococcus caerfyrddinensis--5||s__Myxococcus fulvus--5||s__Myxococcus macrosporus--1||s__Myxococcus sp017301735--1||s__NBML01 sp018816605--1||s__NK4A136 sp002478505--1||s__NK4A136 sp017540265--1||s__Natrarchaeobaculum sp001563805--35||s__Natrarchaeobaculum sulfurireducens--4||s__Natrarchaeobius swarupiae--28||s__Natrialba chahannaoensis--2||s__Natrinema sp013402815--5||s__Natrinema sp013456555--1||s__Natrinema versiforme_A--1||s__Natronoarchaeum sp017094485--1||s__Natronobacterium gregoryi--11||s__Natronobacterium texcoconense--16||s__Natronolimnobius baerhuensis--4||s__Natronolimnobius sp011043775--21||s__Natronomonas pharaonis--1||s__Natronorubrum bangense--1||s__Natronorubrum sediminis--1||s__Natronorubrum thiooxidans--16||s__Neiella sp014773395--1||s__Neorhizobium cerealis--1||s__Neorhizobium galegae_C--1||s__Neorhizobium sp002431175--1||s__Nitrosomonas marina_A--1||s__Nitrosomonas oligotropha--1||s__Nitrosomonas oligotropha_A--1||s__Nitrosomonas sp002435335--2||s__Nitrosomonas sp900112825--1||s__Nitrospira_A sp009594855--1||s__Nitrospirillum amazonense--1||s__Nitrospirillum amazonense_A--1||s__Niveibacterium microcysteis--1||s__Niveispirillum irakense--1||s__Nodosilinea sp003017855--6||s__Nostoc calcicola--1||s__Nostoc sp013343235--1||s__Nostoc sp017115105--1||s__Noviherbaspirillum autotrophicum--1||s__Noviherbaspirillum galbum--1||s__Noviherbaspirillum sp003591035--8||s__Noviherbaspirillum sp004804275--1||s__Noviherbaspirillum_A sp019052805--1||s__Novosphingobium panipatense--2||s__Novosphingobium sp006874585--1||s__Novosphingobium sp014200275--1||s__Novosphingopyxis baekryungensis--1||s__Oceanibaculum indicum--1||s__Oceanimonas smirnovii--1||s__Oceanispirochaeta sp002084805--1||s__Oceanospirillum beijerinckii--5||s__Oceanospirillum maris--1||s__Oceanospirillum sanctuarii--1||s__Ornithinimicrobium sp003577095--1||s__Oryzomonas japonica--1||s__Oryzomonas sp008330225--1||s__Oscillibacter ruminantium--1||s__Ottowia sp001897615--4||s__Ottowia sp017307865--2||s__Ottowia sp018240925--1||s__Ottowia sp018241325--1||s__Ozemobacter sibiricus--1||s__PALSA-1004 sp903889565--1||s__PALSA-894 sp003140315--1||s__PH2015 sp014654705--1||s__PH28-bin88 sp000987045--1||s__PLanc-01 sp001603075--1||s__PNKE01 sp003487005--1||s__PNKF01 sp902825965--1||s__Paenibacillus amylolyticus_A--1||s__Paenibacillus campinasensis--1||s__Paenibacillus lemnae--9||s__Paenibacillus terrae_C--1||s__Paenibacillus_A phaseoli--1||s__Paenibacillus_AB flagellatus--1||s__Paenibacillus_AB sp014705615--1||s__Paenibacillus_AE sp016482785--5||s__Paenibacillus_C protaetiae--4||s__Paenibacillus_C sp004345425--1||s__Paenibacillus_G ehimensis--1||s__Paenibacillus_G sp017833255--6||s__Paenibacillus_G validus--3||s__Paenibacillus_I sambharensis--1||s__Paenibacillus_T sp014779765--1||s__Paenibacillus_Z montanisoli--2||s__Paenibacillus_Z sp004342525--1||s__Palsa-1315 sp003135435--1||s__Palsa-288 sp003132145--1||s__Palsa-343 sp003166955--85||s__Palsa-465 sp019240305--1||s__Palsa-881 sp018241335--6||s__Palsa-89 sp003162425--1||s__Pan216 sp007748055--1||s__Pandoraea apista--6||s__Pantoea brenneri--1||s__Pantoea dispersa_B--2||s__Pantoea eucrina_A--3||s__Pantoea persica--1||s__Paraburkholderia acidophila--7||s__Paraburkholderia aromaticivorans_A--1||s__Paraburkholderia aspalathi--2||s__Paraburkholderia azotifigens--2||s__Paraburkholderia caballeronis--1||s__Paraburkholderia dinghuensis--1||s__Paraburkholderia heleia--1||s__Paraburkholderia megapolitana--26||s__Paraburkholderia oxyphila--1||s__Paraburkholderia phenazinium_C--3||s__Paraburkholderia phymatum--12||s__Paraburkholderia sp000472545--2||s__Paraburkholderia sp001634365--3||s__Paraburkholderia sp002870125--1||s__Paraburkholderia sp003429005--1||s__Paraburkholderia sp004353915--1||s__Paraburkholderia sp905220835--3||s__Paraburkholderia tropica--4||s__Paraburkholderia tuberum--6||s__Pararhodobacter sp017303295--1||s__Patulibacter americanus--1||s__Paucidesulfovibrio longus--3||s__Pb10988 sp009664345--3||s__Pectobacterium actinidiae--1||s__Pectobacterium aquaticum--53||s__Pectobacterium atrosepticum--1||s__Pectobacterium betavasculorum--16||s__Pectobacterium parmentieri--2||s__Pectobacterium polaris--4||s__Pectobacterium sp013449375--3||s__Pectobacterium wasabiae--5||s__Pectobacterium zantedeschiae--3||s__Pelomonas saccharophila--1||s__Pelomonas sp001425165--2||s__Pelomonas sp003963075--1||s__Pelotalea sp002298925--149||s__Pelotalea sp012556225--5||s__Pelotomaculum thermopropionicum--1||s__Phaeospirillum caucaseum--1||s__Phaeospirillum sp002105535--1||s__Phenylobacterium sp001557235--3||s__Phenylobacterium sp004799515--1||s__Phenylobacterium sp018001015--1||s__Photobacterium halotolerans--1||s__Photobacterium marinum--2||s__Photobacterium sp014841115--1||s__Photobacterium sp018199995--1||s__Phreatobacter cathodiphilus--2||s__Phytohalomonas tamaricis--1||s__Pigmentiphaga sp002188465--2||s__Pigmentiphaga sp002188635--1||s__Pigmentiphaga sp003854895--1||s__Piscinibacter aquaticus--1||s__Piscinibacter caeni--35||s__Piscinibacter defluvii--4||s__Piscinibacter sp016706565--5||s__Piscinibacter sp017983795--41||s__Pla86 sp007751255--2||s__Planobispora rosea--1||s__Planomonospora parontospora--1||s__Plasticicumulans_A lactativorans--1||s__Pleomorphomonas diazotrophica--1||s__Pleomorphomonas koreensis--1||s__Pokkaliibacter plantistimulans--1||s__Polaromonas eurypsychrophila--1||s__Polaromonas sp000282655--1||s__Polaromonas sp002256925--1||s__Polaromonas sp002278925--3||s__Polaromonas sp003711205--14||s__Polaromonas sp900103405--4||s__Polaromonas sp900116715--7||s__Polyangium sp005144635--7||s__Polyangium sp016715885--23||s__Polyangium_A brachysporum--1||s__Pontiella sp016937945--1||s__Propionispora vibrioides--1||s__Propionivibrio limicola--1||s__Propionivibrio sp003249625--1||s__Propionivibrio sp903886975--2||s__Proteocatella sp009929415--1||s__Pseudacidovorax intermedius--1||s__Pseudacidovorax intermedius_A--3||s__Pseudanabaena sp014696345--4||s__Pseudoalteromonas piscicida_A--1||s__Pseudoalteromonas rubra--1||s__Pseudoalteromonas rubra_B--1||s__Pseudoalteromonas sp001282135--3||s__Pseudoalteromonas xiamenensis--1||s__Pseudodesulfovibrio aespoeensis--1||s__Pseudodesulfovibrio brasiliensis--5||s__Pseudodesulfovibrio cashew--2||s__Pseudodesulfovibrio hydrargyri--15||s__Pseudodesulfovibrio indicus--5||s__Pseudodesulfovibrio piezophilus--1||s__Pseudodesulfovibrio sp008001235--6||s__Pseudodesulfovibrio sp012516435--16||s__Pseudodesulfuromonas sp016936455--7||s__Pseudoduganella albidiflava--1||s__Pseudoduganella aquatica_A--3||s__Pseudoduganella buxea--1||s__Pseudoduganella dura--1||s__Pseudoduganella lurida--11||s__Pseudoduganella namucuonensis--1||s__Pseudoduganella sp001425005--2||s__Pseudoduganella sp001425265--4||s__Pseudoduganella sp001427305--4||s__Pseudoduganella sp003053665--2||s__Pseudoduganella sp009674485--2||s__Pseudoduganella sp900113115--10||s__Pseudogulbenkiania ferrooxidans_A--1||s__Pseudogulbenkiania sp000527175--1||s__Pseudogulbenkiania subflava--3||s__Pseudolabrys sp001426945--2||s__Pseudolabrys sp001464835--1||s__Pseudolabrys sp003367195--2||s__Pseudolabrys sp016124795--17||s__Pseudolabrys sp018242205--3||s__Pseudolabrys sp903839845--1||s__Pseudolabrys sp903878085--1||s__Pseudolabrys sp903892675--3||s__Pseudolabrys sp903929045--1||s__Pseudolabrys taiwanensis--1||s__Pseudomonas nitritireducens_A--2||s__Pseudomonas nitroreducens_A--20||s__Pseudomonas sp014852585--1||s__Pseudomonas sp016919445--1||s__Pseudomonas sp017589465--1||s__Pseudomonas_A sp000765155--1||s__Pseudomonas_A sp004010935--1||s__Pseudomonas_A sp013620795--1||s__Pseudomonas_A stutzeri_AE--1||s__Pseudomonas_A stutzeri_AI--1||s__Pseudomonas_A stutzeri_AK--1||s__Pseudomonas_A stutzeri_O--1||s__Pseudomonas_A stutzeri_T--1||s__Pseudomonas_B oryzihabitans_B--3||s__Pseudomonas_B oryzihabitans_D--16||s__Pseudomonas_B oryzihabitans_E--3||s__Pseudomonas_B psychrotolerans_C--20||s__Pseudomonas_B rhizoryzae--4||s__Pseudomonas_B sp001512295--1||s__Pseudomonas_D aestusnigri--1||s__Pseudomonas_D gallaeciensis--1||s__Pseudomonas_D oceani--1||s__Pseudomonas_D saliphila--11||s__Pseudomonas_D sp002296055--3||s__Pseudomonas_D xinjiangensis--5||s__Pseudomonas_E abietaniphila--11||s__Pseudomonas_E alcaliphila_B--1||s__Pseudomonas_E amygdali--4||s__Pseudomonas_E antarctica_A--1||s__Pseudomonas_E asplenii_A--2||s__Pseudomonas_E asturiensis--1||s__Pseudomonas_E azotoformans_A--1||s__Pseudomonas_E baetica--2||s__Pseudomonas_E benzenivorans--1||s__Pseudomonas_E bohemica--1||s__Pseudomonas_E brassicacearum_D--1||s__Pseudomonas_E brassicacearum_E--2||s__Pseudomonas_E campi--1||s__Pseudomonas_E capeferrum_A--1||s__Pseudomonas_E cedrina--254||s__Pseudomonas_E cerasi--9||s__Pseudomonas_E chengduensis_A--1||s__Pseudomonas_E chlororaphis_G--1||s__Pseudomonas_E cichorii--1||s__Pseudomonas_E cichorii_B--1||s__Pseudomonas_E coleopterorum--2||s__Pseudomonas_E congelans--1||s__Pseudomonas_E costantinii--1||s__Pseudomonas_E cremoricolorata_A--1||s__Pseudomonas_E cuatrocienegasensis--1||s__Pseudomonas_E cyclaminis--5||s__Pseudomonas_E edaphica--1||s__Pseudomonas_E entomophila_A--8||s__Pseudomonas_E flavescens--1||s__Pseudomonas_E floridensis--3||s__Pseudomonas_E fluorescens--1||s__Pseudomonas_E fluorescens_A--1||s__Pseudomonas_E fluorescens_AA--2||s__Pseudomonas_E fluorescens_AO--1||s__Pseudomonas_E fluorescens_B--1||s__Pseudomonas_E fluorescens_BC--1||s__Pseudomonas_E fluorescens_BJ--4||s__Pseudomonas_E fluorescens_BN--1||s__Pseudomonas_E fluorescens_C--1||s__Pseudomonas_E fluorescens_S--1||s__Pseudomonas_E fluvialis--2||s__Pseudomonas_E frederiksbergensis_A--1||s__Pseudomonas_E frederiksbergensis_I--1||s__Pseudomonas_E fulgida--5||s__Pseudomonas_E fuscovaginae_B--4||s__Pseudomonas_E gessardii--1||s__Pseudomonas_E gingeri_B--1||s__Pseudomonas_E gingeri_C--1||s__Pseudomonas_E gozinkensis--1||s__Pseudomonas_E graminis_B--33||s__Pseudomonas_E gregormendelii--4||s__Pseudomonas_E helmanticensis--1||s__Pseudomonas_E juntendi--10||s__Pseudomonas_E koreensis_E--1||s__Pseudomonas_E libanensis--1||s__Pseudomonas_E lurida--1||s__Pseudomonas_E marginalis--2||s__Pseudomonas_E massiliensis--1||s__Pseudomonas_E monteilii_A--1||s__Pseudomonas_E monteilii_C--1||s__Pseudomonas_E mosselii_C--1||s__Pseudomonas_E nabeulensis--3||s__Pseudomonas_E oleovorans_B--1||s__Pseudomonas_E orientalis_B--2||s__Pseudomonas_E ovata--1||s__Pseudomonas_E palleroniana--11||s__Pseudomonas_E paracarnis--4||s__Pseudomonas_E paralactis--1||s__Pseudomonas_E peli--9||s__Pseudomonas_E protegens_B--4||s__Pseudomonas_E putida--2||s__Pseudomonas_E putida_C--1||s__Pseudomonas_E putida_G--2||s__Pseudomonas_E putida_Q--2||s__Pseudomonas_E putida_R--1||s__Pseudomonas_E putida_U--1||s__Pseudomonas_E reinekei--1||s__Pseudomonas_E rhizosphaerae--1||s__Pseudomonas_E rhodesiae--1||s__Pseudomonas_E saponiphila--1||s__Pseudomonas_E sihuiensis--1||s__Pseudomonas_E simiae--1||s__Pseudomonas_E sp000416235--1||s__Pseudomonas_E sp000418555--1||s__Pseudomonas_E sp000512695--1||s__Pseudomonas_E sp000761545--2||s__Pseudomonas_E sp000935045--2||s__Pseudomonas_E sp001297125--2||s__Pseudomonas_E sp001320525--1||s__Pseudomonas_E sp001422615--1||s__Pseudomonas_E sp001446935--1||s__Pseudomonas_E sp001465025--1||s__Pseudomonas_E sp002000165--1||s__Pseudomonas_E sp002029345--1||s__Pseudomonas_E sp002113025--1||s__Pseudomonas_E sp002113045--2||s__Pseudomonas_E sp002113165--3||s__Pseudomonas_E sp002163625--1||s__Pseudomonas_E sp002263605--1||s__Pseudomonas_E sp002286815--12||s__Pseudomonas_E sp002303925--2||s__Pseudomonas_E sp002354655--4||s__Pseudomonas_E sp002379585--2||s__Pseudomonas_E sp002699985--2||s__Pseudomonas_E sp002840155--12||s__Pseudomonas_E sp003013355--1||s__Pseudomonas_E sp003014915--1||s__Pseudomonas_E sp003050925--8||s__Pseudomonas_E sp003052515--1||s__Pseudomonas_E sp003053805--1||s__Pseudomonas_E sp003060885--2||s__Pseudomonas_E sp003097135--1||s__Pseudomonas_E sp003208235--1||s__Pseudomonas_E sp003445295--2||s__Pseudomonas_E sp003605735--8||s__Pseudomonas_E sp003696305--4||s__Pseudomonas_E sp003852405--1||s__Pseudomonas_E sp004136015--8||s__Pseudomonas_E sp004214895--1||s__Pseudomonas_E sp004519305--1||s__Pseudomonas_E sp004519405--7||s__Pseudomonas_E sp005938045--1||s__Pseudomonas_E sp007993865--1||s__Pseudomonas_E sp008370045--1||s__Pseudomonas_E sp009764265--1||s__Pseudomonas_E sp009799925--1||s__Pseudomonas_E sp009866765--1||s__Pseudomonas_E sp010095445--1||s__Pseudomonas_E sp011369485--7||s__Pseudomonas_E sp012844475--1||s__Pseudomonas_E sp013179515--1||s__Pseudomonas_E sp013184545--1||s__Pseudomonas_E sp013385985--1||s__Pseudomonas_E sp014174475--3||s__Pseudomonas_E sp014207255--1||s__Pseudomonas_E sp014268755--1||s__Pseudomonas_E sp014268815--1||s__Pseudomonas_E sp014842265--2||s__Pseudomonas_E sp016518545--4||s__Pseudomonas_E sp016658545--1||s__Pseudomonas_E sp017875955--1||s__Pseudomonas_E sp018449725--1||s__Pseudomonas_E sp018826895--3||s__Pseudomonas_E sp018827205--2||s__Pseudomonas_E sp019139675--1||s__Pseudomonas_E sp019139835--3||s__Pseudomonas_E sp019168305--4||s__Pseudomonas_E sp019200975--10||s__Pseudomonas_E sp900005815--13||s__Pseudomonas_E sp900101695--2||s__Pseudomonas_E sp900107395--1||s__Pseudomonas_E sp900187645--1||s__Pseudomonas_E sp900475325--1||s__Pseudomonas_E sp900580675--9||s__Pseudomonas_E sp900581005--1||s__Pseudomonas_E sp900583165--42||s__Pseudomonas_E sp900585815--1||s__Pseudomonas_E sp900591205--1||s__Pseudomonas_E sp900596015--1||s__Pseudomonas_E sp903970465--1||s__Pseudomonas_E sp904067045--1||s__Pseudomonas_E synxantha--1||s__Pseudomonas_E syringae--1||s__Pseudomonas_E syringae_F--1||s__Pseudomonas_E syringae_Q--1||s__Pseudomonas_E thivervalensis--1||s__Pseudomonas_E vancouverensis--1||s__Pseudomonas_E versuta--3||s__Pseudomonas_E viridiflava_B--1||s__Pseudomonas_E yamanorum_B--7||s__Pseudomonas_F lalkuanensis--1||s__Pseudomonas_F sp001708505--1||s__Pseudomonas_F sp003234055--2||s__Pseudomonas_F sp003626975--4||s__Pseudomonas_F sp014700075--11||s__Pseudomonas_M indica--2||s__Pseudomonas_N azotifigens--1||s__Pseudomonas_N urumqiensis--1||s__Pseudomonas_O kuykendallii--1||s__Pseudooceanicola antarcticus_A--2||s__Pseudopelobacter propionicus--7||s__Pseudopelobacter sp013377095--1||s__Pseudophaeobacter leonis--4||s__Pseudorhizobium endolithicum--1||s__Pseudorhodoferax soli--4||s__Pseudorivibacter rhizosphaerae--16||s__Pseudoteredinibacter isoporae--5||s__Pseudothermotoga thermarum--12||s__Pseudovibrio denitrificans--1||s__Pseudoxanthomonas_A sacheonensis--1||s__Pseudoxanthomonas_A sp015655355--1||s__Psychrobacter sp904846605--1||s__Pulveribacter suum--2||s__Pusillimonas_A sp011388195--1||s__Pusillimonas_A sp012744285--1||s__Pusillimonas_B soli--1||s__QHVS01 sp003223635--1||s__QZKY01 sp018261755--2||s__Qipengyuania sp001678665--35||s__Qipengyuania sp002695185--3||s__Qipengyuania sp018828205--1||s__R-H-3 sp002198655--2||s__RAAP-1 sp903953895--1||s__RAS1 sp007859745--2||s__RBG-16-49-21 sp016928865--1||s__RBG-16-58-11 sp001770235--1||s__RGIG4057 sp910585065--1||s__RH-AL1 sp009765775--1||s__RI-112 sp016124535--46||s__RUG115 sp910578885--1||s__RUG11977 sp016288005--1||s__RUG11977 sp016290905--4||s__RUG11977 sp017427685--1||s__RUG11977 sp017964055--1||s__RUG12372 sp017480545--1||s__RUG12871 sp015057825--5||s__RXIV01 sp003989085--2||s__Rahnella aceris--9||s__Rahnella aquatilis--79||s__Rahnella bruchi--3||s__Rahnella laticis--1||s__Rahnella sp019049675--1||s__Ramlibacter alkalitolerans--88||s__Ramlibacter aquaticus--1||s__Ramlibacter ginsenosidimutans--43||s__Ramlibacter henchirensis--3||s__Ramlibacter lithotrophicus--42||s__Ramlibacter monticola--25||s__Ramlibacter soli--268||s__Ramlibacter sp000426125--15||s__Ramlibacter sp001044395--4||s__Ramlibacter sp001424545--53||s__Ramlibacter sp003797765--25||s__Ramlibacter sp004144865--11||s__Ramlibacter sp004681975--13||s__Ramlibacter sp007833165--84||s__Ramlibacter sp012927085--29||s__Ramlibacter sp013087525--65||s__Ramlibacter sp013127575--1||s__Ramlibacter sp013697775--129||s__Ramlibacter sp013778345--6||s__Ramlibacter sp013815685--8||s__Ramlibacter sp014297465--7||s__Ramlibacter sp014376915--10||s__Ramlibacter sp014874145--15||s__Ramlibacter sp015070875--123||s__Ramlibacter sp015831345--1||s__Ramlibacter sp016213325--68||s__Ramlibacter sp016641735--49||s__Ramlibacter sp016713005--21||s__Ramlibacter sp016722895--4||s__Ramlibacter sp017988075--6||s__Ramlibacter tataouinensis_A--4||s__Ramlibacter tataouinensis_B--2||s__Rariglobus sp903876795--14||s__Reidiella endopervernicosa--1||s__Reinekea blandensis--1||s__Rhabdaerophilum sp017302635--12||s__Rhizobacter gummiphilus--58||s__Rhizobacter sp000799305--2||s__Rhizobacter sp000799605--9||s__Rhizobacter sp000800095--6||s__Rhizobacter sp001425785--1||s__Rhizobacter sp001425825--49||s__Rhizobacter sp012275445--2||s__Rhizobacter sp014379885--2||s__Rhizobacter sp014380155--3||s__Rhizobacter sp016735515--15||s__Rhizobacter sp018780185--2||s__Rhizobacter sp900142965--2||s__Rhizobium leguminosarum_K--1||s__Rhizobium sp000282035--1||s__Rhizobium sp001424945--2||s__Rhizobium sp014193695--1||s__Rhizobium sp900465665--1||s__Rhizorhabdus wittichii--11||s__Rhizorhapis suberifaciens--1||s__Rhodanobacter lindaniclasticus--1||s__Rhodanobacter sp001617365--1||s__Rhodanobacter sp014200755--3||s__Rhodanobacter sp900142825--1||s__Rhodobacter_B sp002701395--1||s__Rhodobium orientis--2||s__Rhodoferax sp001795455--8||s__Rhodoferax sp002256115--1||s__Rhodoferax sp006974105--1||s__Rhodoferax sp008080595--3||s__Rhodoferax sp016708725--1||s__Rhodoferax sp017798165--1||s__Rhodoferax sp903823025--6||s__Rhodoferax sp903839085--40||s__Rhodoferax sp903863395--23||s__Rhodoferax sp903864505--5||s__Rhodoferax sp903873485--4||s__Rhodoferax sp903876045--1||s__Rhodoferax sp903886165--5||s__Rhodoferax sp903920405--2||s__Rhodoferax sp903930255--1||s__Rhodoferax sp903944555--2||s__Rhodoferax sp903945325--1||s__Rhodoferax sp903954045--1||s__Rhodoferax_B koreense--1||s__Rhodopila sp903932145--1||s__Rhodoplanes elegans--1||s__Rhodopseudomonas palustris_H--2||s__Rhodopseudomonas palustris_K--1||s__Rhodopseudomonas sp013377015--1||s__Rhodothermus sp015487635--1||s__Rivicola pingtungensis--1||s__Rivicola sp002002905--2||s__Robiginitomaculum_B sp002733735--2||s__Roseateles depolymerans--1||s__Roseicyclus sp001314805--1||s__Roseimaritima ulvae--2||s__Roseivivax isoporae--1||s__Roseococcus sp014764365--1||s__Roseomonas aerilata--1||s__Roseomonas_B sp017813355--1||s__Roseovarius sp000744325--2||s__Rubrivivax rivuli--1||s__Rubrivivax sp001295865--1||s__Rubrivivax sp001295905--1||s__Rubrivivax sp001724995--1||s__Rubrivivax sp016223165--3||s__Rubrivivax sp016716535--2||s__Rubrivivax sp016790425--1||s__Rubrivivax sp018971105--1||s__Rubrivivax sp903938815--1||s__Ruegeria profundi--1||s__Rugamonas rubra--1||s__Ruminiclostridium_E sp014796735--1||s__Ruminiclostridium_E sp014799365--3||s__S012-40 sp015487785--1||s__S141-3 sp015490875--9||s__S144-34 sp015494165--21||s__S146-62 sp015492495--1||s__SCGC-AG-212-J23 sp004297625--1||s__SCGC-AG-212-J23 sp005881595--13||s__SCGC-AG-212-J23 sp005883675--7||s__SCMT01 sp008015095--5||s__SCN-69-89 sp001724315--1||s__SCN-69-89 sp001724855--5||s__SCN-69-89 sp003576795--13||s__SCN-69-89 sp017307915--1||s__SCN-70-22 sp001724275--1||s__SCN-70-22 sp016719105--1||s__SCN-70-22 sp902826615--1||s__SCSIO-07484 sp003963515--1||s__SG-bin9 sp002083525--13||s__SIAQ01 sp016191165--1||s__SIO4C1 sp010671975--17||s__SKQW01 sp007118805--1||s__SKYL01 sp007121755--4||s__SKZP01 sp007127275--1||s__SLLR01 sp007134025--1||s__SURF-21 sp003598015--1||s__SURF-21 sp016931915--2||s__SV1-B22 sp018398915--1||s__SV1-B22 sp018433595--1||s__SXXK01 sp003669615--1||s__SYBY01 sp005788585--2||s__SYLX01 sp005808505--7||s__SZAS-79 sp018241645--1||s__SZUA-370 sp016938515--1||s__SZUA-401 sp003246035--6||s__SZUA-448 sp016280395--1||s__SZUA-540 sp009731355--2||s__SZUA-575 sp003249645--1||s__SZUA-584 sp012719815--1||s__Saccharibacillus qingshengii--2||s__Saccharibacillus sp002189105--1||s__Saccharospirillum impatiens--9||s__Saccharospirillum mangrovi--1||s__Saccharospirillum salsuginis--1||s__Saccharospirillum sp003054965--2||s__Salinadaptatus halalkaliphilus--15||s__Salinicola sp000737985--1||s__Salinigranum salinum--1||s__Saliniradius amylolyticus--1||s__Salmonella diarizonae--5||s__Sanguibacter inulinus--3||s__SbD1 sp001603845--5||s__Scandinavium sp002470465--2||s__Schlegelella thermodepolymerans--8||s__Schlegelella_A koreensis--8||s__Seleniivibrio sp002452335--6||s__Seleniivibrio sp002452405--1||s__Selenomonas sputigena--1||s__Selenomonas_A lactilytica--3||s__Selenomonas_C sp002351185--2||s__Selenomonas_C sp902780535--1||s__Serratia bockelmannii--1||s__Serratia nematodiphila--2||s__Shewanella baltica--1||s__Shewanella khirikhana--1||s__Shewanella sediminis--1||s__Shewanella sp002966515--3||s__Shewanella sp007197555--3||s__Shewanella sp017354945--1||s__Shewanella sp017354985--1||s__Shewanella xiamenensis--1||s__Sideroxydans sp002787455--1||s__Sideroxydans sp016208015--2||s__Silanimonas sp018333835--2||s__Skermanella aerolata--1||s__Solidesulfovibrio magneticus_A--3||s__Solidesulfovibrio magneticus_B--1||s__Solidesulfovibrio magneticus_C--2||s__Solimonas aquatica--3||s__Solirubrobacter soli--5||s__Sorangium cellulosum_E--1||s__Sorangium cellulosum_F--1||s__SpSt-501 sp016219005--2||s__SpSt-583 sp016789165--7||s__Sphaerotilus natans--1||s__Sphaerotilus sp013299055--1||s__Sphaerotilus sulfidivorans--7||s__Sphingobium fontiphilum--1||s__Sphingobium sp001421665--3||s__Sphingobium sp013822485--5||s__Sphingobium sp018603885--16||s__Sphingomicrobium sp003970925--1||s__Sphingomonas abaci--4||s__Sphingomonas adhaesiva--1||s__Sphingomonas aerolata--1||s__Sphingomonas elodea_A--1||s__Sphingomonas endophytica--1||s__Sphingomonas gei--1||s__Sphingomonas kyeonggiensis--15||s__Sphingomonas kyeonggiensis_A--11||s__Sphingomonas naasensis--7||s__Sphingomonas pituitosa--1||s__Sphingomonas pokkalii--1||s__Sphingomonas sp000632225--1||s__Sphingomonas sp000712135--1||s__Sphingomonas sp001421965--1||s__Sphingomonas sp001428865--1||s__Sphingomonas sp001650735--4||s__Sphingomonas sp002002925--1||s__Sphingomonas sp002083435--1||s__Sphingomonas sp002280565--5||s__Sphingomonas sp002707985--2||s__Sphingomonas sp003096895--32||s__Sphingomonas sp005503355--4||s__Sphingomonas sp012650175--2||s__Sphingomonas sp014193845--1||s__Sphingomonas sp014334115--24||s__Sphingomonas sp017418975--7||s__Sphingomonas sp017744835--3||s__Sphingomonas sp017745215--2||s__Sphingomonas sp018449795--3||s__Sphingomonas sp900114095--10||s__Sphingomonas trueperi_A--4||s__Sphingomonas xinjiangensis--4||s__Sphingomonas yabuuchiae--3||s__Sphingomonas_B sp009913435--1||s__Sphingomonas_E fennica--1||s__Sphingomonas_K jejuensis--1||s__Sphingopyxis bauzanensis--1||s__Sphingorhabdus_B sp002255985--4||s__Spiro-10 sp001604385--2||s__Spiro-10 sp001604405--2||s__Spiro-10 sp003245785--1||s__Spirochaeta_B africana--1||s__Spirochaeta_F sp016744925--1||s__Spirochaeta_F sp016936555--7||s__Stenotrophomonas maltophilia_AA--1||s__Stenotrophomonas maltophilia_AL--1||s__Stenotrophomonas sp011761925--1||s__Steroidobacter_A soli--1||s__Stieleria maiorica--6||s__Stieleria neptunia--6||s__Stigmatella aurantiaca_A--6||s__Stigmatella erecta--2||s__Succinivibrio sp002473165--1||s__Sulfurimicrobium sp018824405--3||s__Sulfuritalea sp903933395--1||s__Sulfurivermis fontis--1||s__Symbiopectobacterium sp015762685--11||s__Syntrophotalea_A acetylenivorans--3||s__Syntrophotalea_A sp013619105--1||s__Syntrophus gentianae--1||s__TMP-7 sp018268715--3||s__Tardiphaga sp007018905--4||s__Tepidicella baoligensis--9||s__Terracidiphilus sp003165935--1||s__Terracidiphilus sp017883405--1||s__Terracidiphilus sp903849645--1||s__Terricaulis sp004634425--1||s__Thalassobaculum_A fulvum--1||s__Thalassobaculum_A sp018401495--1||s__Thalassobius autumnalis--1||s__Thalassocella blandensis--1||s__Thalassospira lucentensis_A--1||s__Thalassospira mesophila--1||s__Thauera aminoaromatica--6||s__Thauera phenolivorans--2||s__Thauera phenylacetica--1||s__Thauera sp002354895--2||s__Thauera sp002422685--1||s__Thauera sp004295105--1||s__Thauera sp009469595--1||s__Thauera sp017997795--9||s__Thauera_A hydrothermalis--2||s__Thermoclostridium_A sp012728015--1||s__Thermodesulforhabdus norvegica--2||s__Thermomonas lycopersici--1||s__Thermomonas sp014678725--1||s__Thioalkalivibrio sp000376845--1||s__Thioalkalivibrio sp000377905--11||s__Thiobacillus sp001897675--1||s__Thiobacillus sp002256995--1||s__Thiobacillus sp010365175--1||s__Thiobacillus sp018780025--1||s__Thiobacillus sp018820745--2||s__Thiodiazotropha endolucinida--2||s__Thiolinea disciformis--4||s__Thiolinea sp002747435--1||s__Thiomonas sp000377645--117||s__Tibeticola sp013693755--1||s__Tistrella bauzanensis--4||s__Treponema_D sp002314445--23||s__Treponema_D sp002393865--3||s__Treponema_D sp017450845--1||s__Treponema_F brennaborense--1||s__Treponema_F sp017622135--1||s__Trichlorobacter sp002422265--8||s__Trichlorobacter thiogenes--3||s__Trichloromonas sp001825565--1||s__Tumebacillus flagellatus--7||s__U87765 sp018131225--2||s__UBA1062 sp001896555--10||s__UBA10906 sp903848935--1||s__UBA10988 sp016235455--2||s__UBA12499 sp001788395--5||s__UBA1258 sp002308235--1||s__UBA1258 sp017553505--1||s__UBA1268 sp011523305--1||s__UBA1426 sp002329675--1||s__UBA1535 sp002479485--1||s__UBA1712 sp002393095--1||s__UBA1753 sp017441585--2||s__UBA1799 sp002319815--1||s__UBA1936 sp003660165--1||s__UBA2009 sp002314145--1||s__UBA2009 sp002335285--1||s__UBA2009 sp002733205--1||s__UBA2197 sp002841765--1||s__UBA2262 sp002347095--2||s__UBA2262 sp018829945--5||s__UBA2262 sp903869265--3||s__UBA2334 sp903928495--1||s__UBA2386 sp002343845--4||s__UBA2386 sp005776475--5||s__UBA2595 sp002339745--1||s__UBA2868 sp017524595--1||s__UBA2897 sp900315155--1||s__UBA2913 sp002349925--1||s__UBA2913 sp900770895--1||s__UBA3282 sp002361355--1||s__UBA3282 sp003611805--2||s__UBA3282 sp910587095--1||s__UBA3766 sp017624855--2||s__UBA3951 sp012842685--1||s__UBA4421 sp012103505--1||s__UBA4615 sp003818495--1||s__UBA5195 sp903838415--1||s__UBA5609 sp017992765--7||s__UBA6099 sp002069885--1||s__UBA6156 sp002422365--2||s__UBA6159 sp002422345--1||s__UBA6178 sp002422205--2||s__UBA6663 sp016789175--1||s__UBA6669 sp016794625--1||s__UBA6898 sp012026685--2||s__UBA6920 sp002448875--1||s__UBA7797 sp002480645--1||s__UBA7803 sp002480525--1||s__UBA8260 sp003142035--1||s__UBA8363 sp013349385--3||s__UBA8363 sp015232645--8||s__UBA8416 sp002428045--1||s__UBA8530 sp003503675--1||s__UBA8783 sp003516955--2||s__UBA8904 sp002840435--2||s__UBA9220 sp003519965--9||s__UBA929 sp002293625--16||s__UBA935 sp009780115--1||s__UBA998 sp002291925--1||s__Usitatibacter palustris--1||s__Usitatibacter sp001953215--1||s__Usitatibacter sp012274175--4||s__Usitatibacter sp017880705--5||s__VAUL01 sp012026975--2||s__VBCG01 sp015075645--6||s__VBCG01 sp016704895--9||s__VBCG01 sp016861105--2||s__VBCG01 sp018241745--9||s__VBDL01 sp005884255--4||s__VBDL01 sp014873965--1||s__VENG01 sp009711705--3||s__VEOV01 sp012026855--8||s__VSOB01 sp017621975--1||s__VTOM01 sp009765365--1||s__Variovorax beijingensis--88||s__Variovorax beijingensis_A--8||s__Variovorax boronicumulans--4||s__Variovorax ginsengisoli--1||s__Variovorax gossypii--1||s__Variovorax guangxiensis--4||s__Variovorax paradoxus--16||s__Variovorax paradoxus_A--7||s__Variovorax paradoxus_C--5||s__Variovorax paradoxus_E--29||s__Variovorax paradoxus_F--2||s__Variovorax paradoxus_G--54||s__Variovorax paradoxus_H--7||s__Variovorax paradoxus_I--12||s__Variovorax soli--16||s__Variovorax sp000282635--5||s__Variovorax sp001424835--47||s__Variovorax sp001426505--3||s__Variovorax sp001541225--1||s__Variovorax sp001899795--11||s__Variovorax sp002157355--5||s__Variovorax sp002754375--3||s__Variovorax sp003014875--7||s__Variovorax sp003019815--21||s__Variovorax sp003053685--7||s__Variovorax sp003096925--1||s__Variovorax sp003952185--8||s__Variovorax sp003984625--71||s__Variovorax sp004210915--5||s__Variovorax sp004217005--6||s__Variovorax sp004340105--2||s__Variovorax sp009765735--2||s__Variovorax sp013376015--7||s__Variovorax sp014192585--3||s__Variovorax sp014302995--3||s__Variovorax sp016082275--2||s__Variovorax sp016405905--1||s__Variovorax sp017161115--4||s__Variovorax sp018241905--2||s__Variovorax sp019207085--1||s__Variovorax sp900099805--6||s__Variovorax sp900100965--1||s__Variovorax sp900101545--1||s__Variovorax sp900106655--50||s__Variovorax sp900115375--52||s__Variovorax sp900115685--6||s__Variovorax sp902506565--1||s__Vibrio cholerae--2||s__Vibrio cidicii--1||s__Vibrio diabolicus--1||s__Vibrio furnissii--1||s__Vibrio neptunius--1||s__Vibrio nereis--1||s__Vibrio proteolyticus--1||s__Vibrio quintilis--1||s__Vibrio salilacus--1||s__Vibrio sp000287055--2||s__Vibrio sp013394185--1||s__Vibrio sp014596725--1||s__Vogesella alkaliphila--1||s__WAJ17 sp014174515--1||s__WGGQ01 sp009296285--9||s__WHSN01 sp902825985--2||s__WJJA01 sp014729955--1||s__WJMC01 sp014728145--4||s__WJMR01 sp014727845--1||s__WMHbin3 sp015228895--2||s__WOUV01 sp009773045--1||s__WQYP01 sp903868035--1||s__WREE01 sp009779515--2||s__WRLJ01 sp009777685--1||s__WRMH01 sp009783555--1||s__WTJD01 sp011524975--1||s__Wenzhouxiangella sp003565625--6||s__Wenzhouxiangella sp010499265--1||s__XBB1006 sp017615375--1||s__XYD2-FULL-50-16 sp001783695--1||s__Xanthomonas campestris--1||s__Xanthomonas campestris_B--3||s__Xanthomonas vasicola--1||s__Xenophilus azovorans--1||s__Xylophilus ampelinus--1||s__Xylophilus sp016428875--4||s__Z2-YC6860 sp016869215--2||s__Zavarzinia compransoris--1||s__Zoogloea oleivorans--1||s__Zoogloea sp009469605--1||s__Zoogloea sp012927165--1||s__Zoogloea sp018241665--1:evalue_avg=4.5336316885736065e-10:evalue_max=1.67e-06:evalue_min=3.54e-104:evalue_std=2.503189809152356e-08:evalue_sum=2.315779066523398e-06:gapopen_avg=0.18245888801879404:gapopen_max=6.0:gapopen_min=0.0:gapopen_std=0.5029671732407981:gapopen_sum=932.0:gtdb_class_counter=c__AC1--11||c__Alphaproteobacteria--35||c__Anaerolineae--1||c__Aquificae--5||c__Armatimonadia--13||c__Atribacteria--7||c__Bacilli--71||c__Bacteroidia--11||c__CG2-30-70-394--1||c__Caldisericia--1||c__Calditrichia--3||c__Campylobacteria--8||c__Ch29--2||c__Chrysiogenetes--2||c__Clostridia--247||c__Coprothermobacteria--5||c__DUMD01--1||c__Deferribacteres--17||c__Dehalococcoidia--1||c__Desulfitobacteriia--8||c__Desulfobacteria--5||c__Desulfotomaculia--4||c__Desulfovibrionia--12||c__Desulfurellia--8||c__Dissulfuribacteria--1||c__Fimbriimonadia--9||c__Fusobacteriia--21||c__Gammaproteobacteria--1921||c__HRBIN16--4||c__Halanaerobiia--114||c__Halobacteria--1||c__Heimdallarchaeia--1||c__Holophagae--17||c__JAAXVQ01--2||c__JAHITG01--1||c__Kapabacteria--2||c__Koll11--3||c__Ktedonobacteria--1||c__Leptospirae--22||c__Limnochordia--8||c__Magnetococcia--3||c__Methanomicrobia--1||c__Moorellia--1||c__Natranaerobiia--1||c__Negativicutes--4||c__Paceibacteria--1||c__Peptococcia--1||c__Planctomycetia--3||c__Polyangia--2||c__Proteinivoracia--2||c__Riflemargulisbacteria--1||c__SAR324--1||c__SLMV01--2||c__Spirochaetia--100||c__Sulfobacillia--3||c__Synergistia--2||c__Syntrophomonadia--21||c__Thermodesulfovibrionia--1||c__Thermoplasmata--1||c__Thermosulfidibacteria--2||c__Thermotogae--3||c__UBA11346--3||c__UBA1135--1||c__UBA186--2||c__UBA4802--2||c__UBA5377--1||c__UBA6098--2||c__UBA6919--8||c__UBA7883--1||c__UBA9160--1||c__Vampirovibrionia--1||c__Verrucomicrobiae--1||c__Vicinamibacteria--6||c__XYA12-FULL-58-9--1:gtdb_domain_counter=d__Archaea--6||d__Bacteria--2787:gtdb_family_counter=f__Acetivibrionaceae--2||f__Acetohalobiaceae--3||f__Acidaminobacteraceae--10||f__Acidibacillaceae--2||f__Alkalibacteraceae--1||f__Alteromonadaceae--7||f__Aminobacteriaceae--1||f__Amphibacillaceae--14||f__Anaerobacillaceae--2||f__Aneurinibacillaceae--3||f__Atribacteraceae--1||f__B1SED10-159--1||f__B26-G9--1||f__B30-G16--1||f__B87-G9--1||f__BICA1-8--1||f__Bacillaceae_B--1||f__Bacillaceae_D--1||f__Bacillaceae_J--10||f__Bacillaceae_N--1||f__Brevibacillaceae--2||f__Burkholderiaceae--1123||f__CAIRSR01--1||f__CAJPTX01--9||f__CG2-30-70-394--1||f__CSSED10-376--1||f__Caldatribacteriaceae--6||f__Caldisalinibacteraceae--2||f__Caloramatoraceae--2||f__Campylobacteraceae--3||f__Capsulimonadaceae--13||f__Carnobacteriaceae--5||f__Casimicrobiaceae--34||f__Celerinatantimonadaceae--7||f__Cellulosilyticaceae--5||f__Cellvibrionaceae--3||f__Ch29--1||f__Chitinibacteraceae--33||f__Chitinimonadaceae--7||f__Chromobacteriaceae--5||f__Chrysiogenaceae--2||f__Clostridiaceae--145||f__Coprothermobacteraceae--4||f__Cycloclasticaceae--2||f__DRHE01--2||f__DSM-17781--1||f__DSM-18226--2||f__DSM-19205--2||f__DSM-27016--7||f__DSM-5069--1||f__DSM-6294--2||f__DSM-8532--7||f__DTU010--7||f__DTU013--1||f__DTU029--18||f__DTU052--2||f__DUMD01--1||f__DY22613--4||f__Defluviitaleaceae--2||f__Denitrovibrionaceae--17||f__Desulfatibacillaceae--3||f__Desulfitobacteriaceae--4||f__Desulfobacteraceae--1||f__Desulfohalobiaceae_A--1||f__Desulfohalotomaculaceae--2||f__Desulfolunaceae--1||f__Desulfotomaculaceae--2||f__Desulfovibrionaceae--11||f__Desulfurellaceae--2||f__Dethiosulfovibrionaceae--1||f__Dissulfuribacteraceae--1||f__Domibacillaceae--1||f__EtOH8--9||f__Exiguobacteraceae--4||f__Fen-1364--3||f__Fen-336--5||f__Ferrovaceae--3||f__Filifactoraceae--1||f__Fimbriimonadaceae--2||f__Francisellaceae--1||f__Fusobacteriaceae--21||f__GBS-DC--7||f__GRL18--1||f__GWB1-36-13--8||f__GWF2-35-9--1||f__Ga0077523--3||f__Ga0077536--1||f__Gallionellaceae--54||f__HMF5848--2||f__HRBIN16--4||f__Halanaerobiaceae--63||f__Halarsenatibacteraceae--13||f__Haloarculaceae--1||f__Halobacillaceae--1||f__Halobacteroidaceae--5||f__Halomonadaceae--6||f__Halothermotrichaceae--3||f__Heliobacteriaceae--4||f__Hippeaceae--6||f__Holophagaceae--17||f__Hydrogenobaculaceae--5||f__Hyphomonadaceae--1||f__J042--3||f__JAADDX01--1||f__JAADFF01--1||f__JAAXVQ01--2||f__JAAYUI01--1||f__JAAZVW01--1||f__JACCXJ01--2||f__JACDGC01--1||f__JACMKV01--2||f__JACQGW01--1||f__JACRLM01--1||f__JADFWT01--1||f__JADFZZ01--1||f__JADGAP01--1||f__JADQBR01--1||f__JADQBU01--4||f__JAENYD01--1||f__JAEUJZ01--2||f__JAEUMW01--1||f__JAEUOS01--2||f__JAFGEK01--1||f__JAFGJZ01--1||f__JAFGQG01--1||f__JAFGRV01--2||f__JAHITG01--1||f__LS-SOB--1||f__Lachnospiraceae--16||f__Leeiaceae--2||f__Leptonemataceae--8||f__Leptospiraceae--14||f__Litoricolaceae--1||f__Lutisporaceae--4||f__MES13--2||f__Marinomonadaceae--18||f__Methanospirillaceae--1||f__Methylomonadaceae--2||f__Methylophilaceae--46||f__NBLH01--1||f__NBRC-103111--11||f__Natranaerobiaceae--1||f__Natronincolaceae--6||f__Natronospirillaceae--2||f__Nitratiruptoraceae--2||f__Nitrincolaceae--25||f__Nitrosomonadaceae--48||f__Oleiphilaceae--2||f__Opitutaceae--1||f__Ostreibacteriaceae--1||f__PR03--1||f__PUMD01--2||f__PWPS01--1||f__Paenibacillaceae--1||f__Peptoniphilaceae--1||f__Petrotogaceae--2||f__Pirellulaceae--3||f__Piscirickettsiaceae--3||f__Planococcaceae--6||f__Porticoccaceae--3||f__Prolixibacteraceae--1||f__Propionisporaceae--1||f__Proteinivoraceae--2||f__Pseudomonadaceae--5||f__QZLD01--1||f__R501--1||f__RBG-16-58-11--3||f__Rhodanobacteraceae--1||f__Rhodobacteraceae--2||f__Rhodocyclaceae--314||f__Ruminococcaceae--11||f__S143-82--2||f__S146-22--1||f__SCOH01--2||f__SG8-39--35||f__SG8-41--4||f__SIT17--1||f__SLAA01--3||f__SLST01--1||f__SMYC01--1||f__SZUA-474--1||f__Salinispiraceae--1||f__Salisediminibacteriaceae--1||f__Sedimenticolaceae--1||f__Sediminispirochaetaceae--2||f__Selenomonadaceae--1||f__Shewanellaceae--3||f__Sphingomonadaceae--31||f__Spirochaetaceae_A--6||f__Spirochaetaceae_B--17||f__Sporomusaceae--2||f__Succinivibrionaceae--2||f__Sulfobacillaceae--2||f__Sulfuricellaceae--8||f__Sulfuricellaceae_A--1||f__Sulfuriferulaceae--8||f__Sulfurovaceae--1||f__Syntrophomonadaceae--19||f__Tepidimicrobiaceae--1||f__Thermohalobacteraceae--5||f__Thermosulfidibacteraceae--2||f__Thermotaleaceae--7||f__Thiobacillaceae--47||f__Thiohalomonadaceae--1||f__Thiovulaceae--1||f__Tindalliaceae--2||f__Tissierellaceae--4||f__Treponemataceae--45||f__UBA11051--1||f__UBA11346--3||f__UBA12059--8||f__UBA186--2||f__UBA2386--1||f__UBA5368--1||f__UBA6429--1||f__UBA6663--1||f__UBA6910--3||f__UBA8363--1||f__UBA8901--2||f__UBA8932--4||f__UBA9159--1||f__UBA9216--3||f__Usitatibacteraceae--15||f__Vagococcaceae--1||f__Vallitaleaceae--1||f__Vampirovibrionaceae--1||f__Vibrionaceae--12||f__WFXC01--2:gtdb_genus_counter=g__1162T-S-0a-05--2||g__1XD42-69--1||g__2-02-FULL-62-17--2||g__2-02-FULL-63-19--2||g__2-12-FULL-64-23--4||g__39-52-133--1||g__66-26--1||g__AAP99--1||g__ALPHA2B--4||g__ATWF01--1||g__AVCC01--3||g__AWTP1-18--1||g__Accumulibacter--23||g__Acetivibrio--2||g__Acidibacillus--2||g__Acidovorax--43||g__Acidovorax_A--10||g__Acidovorax_C--3||g__Acidovorax_F--1||g__Agarivorans--3||g__Agathobacter--1||g__Albitalea--3||g__Alginatibacterium--2||g__Aliagarivorans--2||g__Alicycliphilus--6||g__Alkalibacter--1||g__Alkalibacterium--5||g__Alkalicella--2||g__Alkaliphilus_A--1||g__Alteromonas_F--1||g__Amantichitinum--2||g__Amphibacillus_B--1||g__Amphibacillus_C--2||g__Amphibacillus_D--1||g__Anaerobacillus--2||g__Anaerocolumna--3||g__Anaerovirgula--1||g__Andreprevotia--3||g__Aneurinibacillus--3||g__Anoxybacter--2||g__Aquabacterium--25||g__Aquabacterium_A--10||g__Aquabacterium_B--1||g__Aquincola--1||g__Aromatoleum--16||g__Avisuccinivibrio--1||g__Azo-2--1||g__Azoarcus--4||g__Azoarcus_C--6||g__Azoarcus_D--1||g__Azoarcus_E--1||g__Azoarcus_F--1||g__Azohydromonas--4||g__Azonexus--55||g__Azospira--2||g__Azospira_A--3||g__Azovibrio--5||g__B30-G16--1||g__B6-G13--1||g__B87-G9--1||g__BICA1-8--1||g__BK-30--1||g__BOG-944--2||g__BOG-994--2||g__BRH-c25--4||g__Bacillus_AV--1||g__Bacillus_AZ--1||g__Bacillus_BD--1||g__Bacillus_BQ--1||g__Bacillus_L--1||g__Bacteroides_D--9||g__Bermanella--1||g__Brachymonas--3||g__Bremerella--3||g__Brevibacillus_D--1||g__Butyribacter--1||g__CABHOJ01--1||g__CADEDU01--1||g__CADEEH01--1||g__CADEEN01--3||g__CAG-590--1||g__CAHJXF01--1||g__CAIKUF01--3||g__CAIKVZ01--5||g__CAILRJ01--5||g__CAIMXF01--2||g__CAIPBJ01--1||g__CAIPUP01--1||g__CAIRSR01--1||g__CAISIP01--2||g__CAISUK01--1||g__CAITJF01--3||g__CAITSH01--1||g__CAIUVD01--3||g__CAIVHB01--3||g__CAIVVS01--1||g__CAIWHR01--3||g__CAIXPL01--2||g__CAIYPG01--1||g__CAIYYX01--1||g__CAIZPE01--4||g__CAJAWW01--1||g__CAJBIL01--2||g__CAJCHO01--1||g__CAJCIC01--1||g__CEB3--1||g__CFH-S0501--1||g__CG2-30-68-42--1||g__CG2-30-70-394--1||g__CSSED10-376--1||g__Caldatribacterium--5||g__Caldimonas--1||g__Caldisalinibacter--2||g__Calidifontibacillus--10||g__Calidifontimicrobium--1||g__Caloramator_A--1||g__Caloramator_B--1||g__Caloranaerobacter--3||g__Campylobacter--3||g__Capsulimonas--11||g__Caryophanon--1||g__Casimicrobium--10||g__Cellulosilyticum--3||g__Ch29--1||g__Chitinibacter--4||g__Chitinilyticum--3||g__Chitinimonas--4||g__Chitiniphilus--2||g__Chitinivorax--2||g__Chitinolyticbacter--1||g__Clostridium--70||g__Clostridium_AA--2||g__Clostridium_AG--3||g__Clostridium_AH--2||g__Clostridium_AI--1||g__Clostridium_AK--2||g__Clostridium_AM--9||g__Clostridium_AN--2||g__Clostridium_AR--6||g__Clostridium_B--5||g__Clostridium_F--1||g__Clostridium_G--1||g__Clostridium_H--5||g__Clostridium_I--1||g__Clostridium_J--3||g__Clostridium_K--1||g__Clostridium_L--5||g__Clostridium_S--9||g__Clostridium_T--2||g__Clostridium_W--2||g__Clostridium_X--1||g__Clostridium_Z--2||g__Cognaticolwellia--1||g__Collimonas--13||g__Colwellia--2||g__Comamonas--33||g__Comamonas_C--6||g__Comamonas_E--1||g__Coprothermobacter--3||g__Criibacterium--1||g__Cupriavidus--44||g__Curvibacter--4||g__Cycloclasticus--2||g__DAT-1--2||g__DSNY01--2||g__DTU010--3||g__DTU018--4||g__DTU029--4||g__DTU052--2||g__DTU059--5||g__DUMD01--1||g__DUPA01--1||g__DUSB01--1||g__DUUM01--1||g__Dactylopiibacterium--4||g__Deefgea--3||g__Denitromonas--6||g__Denitrovibrio--7||g__Derxia--2||g__Desnuesiella--2||g__Desulfamplus--1||g__Desulfatibacillum--3||g__Desulfobacillus--13||g__Desulfobaculum--1||g__Desulfohalotomaculum--2||g__Desulfoluna--1||g__Desulfolutivibrio--2||g__Desulfosporosinus--3||g__Desulfothermus--1||g__Desulfotomaculum--2||g__Desulfovibrio--2||g__Desulfurella--2||g__Desulfurispira--1||g__Desulfurispirillum--1||g__Dethiosulfovibrio--1||g__Diaphorobacter--1||g__Diaphorobacter_A--6||g__Dissulfuribacter--1||g__Duganella--32||g__Epibacterium--2||g__Evansella--1||g__Exiguobacterium_A--4||g__Extensimonas--2||g__F0540--2||g__FEB-7--5||g__FEN-336--1||g__FW300-bin19--1||g__Fangia--1||g__Fen-1364--3||g__Fen-999--7||g__Ferriphaselus--3||g__Fimbriimonas--1||g__Formivibrio--2||g__Frackibacter--1||g__Frigididesulfovibrio--1||g__Frigididesulfovibrio_A--1||g__Fundidesulfovibrio--1||g__Fusibacter--1||g__Fusibacter_A--7||g__Fusibacter_C--2||g__GBS-DC--6||g__GCA-2401735--3||g__GCA-2721545--2||g__GCA-2753565--1||g__GCA-2786225--2||g__GCF-000787395--1||g__GJ-E10--4||g__GWB1-36-13--8||g__GWF2-35-9--1||g__Ga0074130--1||g__Ga0077523--1||g__Ga0077526--2||g__Gallionella--22||g__Geosporobacter--6||g__Geothrix--16||g__Geovibrio--3||g__Giesbergeria--19||g__Glaciimonas--4||g__Gynuella--1||g__HMF5848--2||g__HRBIN15--1||g__HRBIN16--4||g__Halanaerobium--53||g__Halarsenatibacter--4||g__Halobacillus--1||g__Halocella--5||g__Haloimpatiens--2||g__Halolactibacillus--3||g__Halonatronum--2||g__Halorientalis--1||g__Halothermothrix--3||g__Hathewaya--3||g__Heliobacillus--1||g__Heliomicrobium--3||g__Herbaspirillum--23||g__Herminiimonas--8||g__Hippea--5||g__Hippea_A--1||g__Hirschia--1||g__Hydrogenobaculum--5||g__Hydrogenophaga--39||g__Hydrogenophilus--2||g__Hylemonella--8||g__Hypnocyclicus--11||g__Ideonella--13||g__Ideonella_A--1||g__Idiomarina--2||g__Inconstantimicrobium--2||g__Inhella--5||g__Iodobacter--6||g__JAABQG01--4||g__JAABQT01--1||g__JAABRC01--1||g__JAADDX01--1||g__JAADEW01--1||g__JAADFF01--1||g__JAADJD01--2||g__JAAFHN01--1||g__JAAFIP01--4||g__JAAFIY01--1||g__JAAFJR01--3||g__JAAYBS01--2||g__JAAYFT01--3||g__JAAYLO01--3||g__JAAYML01--2||g__JAAYMS01--1||g__JAAYNB01--1||g__JAAYNG01--1||g__JAAYNH01--1||g__JAAYRO01--1||g__JAAYRQ01--1||g__JAAZLA01--1||g__JAAZVW01--1||g__JABFRO01--1||g__JABLWY01--1||g__JABUEZ01--1||g__JACAED01--2||g__JACCQO01--1||g__JACCXJ01--1||g__JACCZX01--3||g__JACDGC01--1||g__JACMJL01--1||g__JACMKV01--2||g__JACMMS01--1||g__JACMQX01--2||g__JACOUN01--4||g__JACPEG01--1||g__JACPUX01--1||g__JACPVY01--1||g__JACQGW01--1||g__JACQTO01--1||g__JACQWY01--1||g__JACQYA01--1||g__JACQYB01--1||g__JACQZU01--1||g__JADFWT01--1||g__JADFZZ01--1||g__JADGAO01--1||g__JADGAP01--1||g__JADGAU01--1||g__JADJBS01--1||g__JADJCH01--1||g__JADJCP01--1||g__JADJDQ01--1||g__JADJEF01--3||g__JADJRF01--1||g__JADJWR01--1||g__JADQBR01--1||g__JADQBT01--6||g__JADQBU01--4||g__JADQBV01--6||g__JAEINK01--2||g__JAENYD01--1||g__JAENYK01--2||g__JAEUJG01--1||g__JAEUJZ01--1||g__JAEUMW01--1||g__JAEUMY01--1||g__JAEUMZ01--2||g__JAEUNJ01--1||g__JAEUNL01--3||g__JAEUNM01--1||g__JAEUNX01--2||g__JAEUOS01--2||g__JAEUOU01--1||g__JAEUPI01--3||g__JAFAKZ01--1||g__JAFALK01--1||g__JAFAMW01--1||g__JAFEEF01--1||g__JAFGEK01--1||g__JAFGFV01--1||g__JAFGGQ01--1||g__JAFGIQ01--2||g__JAFGJV01--1||g__JAFGJZ01--1||g__JAFGKU01--1||g__JAFGNN01--4||g__JAFGQJ01--1||g__JAFGSN01--4||g__JAFGUR01--10||g__JAFGWI01--1||g__JAGNLA01--1||g__JAGNNG01--1||g__JAGOCV01--1||g__JAGOEY01--1||g__JAGTRP01--1||g__JAGVSZ01--1||g__JAHITE01--1||g__JAHITG01--1||g__JS7-9--1||g__Janthinobacterium--30||g__Jeongeupia--4||g__KK5--1||g__Kineothrix--1||g__Kinneretia--4||g__LMDS01--2||g__LX47W--3||g__Lacisediminimonas--2||g__Lampropedia--8||g__Lautropia--3||g__Leeia--2||g__Leptonema--3||g__Leptospira_A--11||g__Leptothrix--2||g__Limnobacter--7||g__Litoricola--1||g__MES13--2||g__MESE01--1||g__MM1--1||g__MM2--1||g__MR-S7--1||g__MSJ-40--1||g__MWDT01--1||g__Marinobacterium--10||g__Marinobacterium_A--2||g__Marinomonas--18||g__Marinospirillum--3||g__Massilia--53||g__Melaminivora--1||g__Melaminivora_A--2||g__Methanospirillum--1||g__Methylibium--5||g__Methylobacillus--2||g__Methylomarinum--1||g__Methylophilus--3||g__Methylopumilus_A--1||g__Methylotenera--19||g__Methylotenera_A--6||g__Methyloversatilis--9||g__Methylovorus--1||g__Methylovulum--1||g__Mitsuaria--6||g__Mobilisporobacter--1||g__Mobilitalea--1||g__NBLH01--1||g__NK4A136--2||g__Natranaerobius--1||g__Natronincola_A--1||g__Neptuniibacter--4||g__Neptunomonas--2||g__Niameybacter--1||g__Nitrincola--5||g__Nitrosomonas--46||g__Nitrosophilus--1||g__Nitrosophilus_A--1||g__Nitrotoga--1||g__Niveibacterium--3||g__Noviherbaspirillum--13||g__Noviherbaspirillum_A--3||g__OAE585--1||g__Oceanispirochaeta--6||g__Oceanospirillum--2||g__Oceanotoga--1||g__Oleiphilus--1||g__Orenia--3||g__Oryzisolibacter--1||g__Oryzomicrobium--2||g__Ostreibacterium--1||g__Ottowia--17||g__Oxalicibacterium--3||g__PALSA-1003--6||g__PALSA-1004--1||g__PALSA-1005--1||g__PALSA-1006--3||g__PBB1--5||g__PCRC01--1||g__PFJX01--8||g__PHCI01--1||g__PKWO01--2||g__PNJM01--1||g__PR03--1||g__PUMD01--2||g__Paenibacillus_E--8||g__Paenibacillus_G--2||g__Paenibacillus_S--1||g__Paenibacillus_Z--1||g__Paludibacterium--1||g__Paraliobacillus--3||g__Paraliobacillus_A--2||g__Parasulfuritortus--3||g__Parvibium--1||g__Paucibacter--2||g__Paucibacter_A--7||g__Paucimonas--6||g__Pelagirhabdus--1||g__Pelomicrobium--1||g__Pelomonas--13||g__Piscinibacter--6||g__Piscirickettsia--3||g__Polaromonas--32||g__Polyangium_A--1||g__Porticoccus--3||g__Propionispora--1||g__Propionivibrio--15||g__Pseudacidovorax--4||g__Pseudobacillus--1||g__Pseudoclostridium--1||g__Pseudoduganella--28||g__Pseudomonas_D--3||g__Pseudomonas_E--1||g__Pseudomonas_M--1||g__Pseudorhodoferax--6||g__Pseudorivibacter--1||g__Pseudospirillum--1||g__Pulveribacter--2||g__QPJE01--4||g__QZKY01--3||g__QZLD01--1||g__Quisquiliibacterium--1||g__R501--1||g__RBG-16-58-11--3||g__RGIG268--1||g__RGIG8773--7||g__RGIG9060--1||g__RI-121--1||g__RI-92--1||g__RUG114--1||g__Ralstonia--17||g__Ramlibacter--36||g__Reinekea--1||g__Rhizobacter--12||g__Rhodanobacter--1||g__Rhodocyclus--3||g__Rhodoferax--77||g__Rhodoferax_A--4||g__Rhodoferax_B--3||g__Rivibacter--1||g__Roseateles--3||g__Rs1--2||g__Rubrivivax--40||g__Rugamonas--3||g__Rugosibacter--7||g__Ruminiclostridium--6||g__Ruminiclostridium_E--3||g__S143-82--2||g__S146-22--1||g__SCGC-AG-212-J23--7||g__SCMQ01--1||g__SCN-69-89--8||g__SCTK01--1||g__SKHV01--1||g__SKVS01--1||g__SKXZ01--1||g__SLAA01--3||g__SLOZ01--1||g__SLSL01--6||g__SLST01--1||g__SMYC01--1||g__SSSZ01--4||g__STGJ01--3||g__SXZD01--1||g__SYFN01--8||g__SZAS-72--1||g__SZAS-79--2||g__SZUA-368--4||g__SZUA-474--1||g__Saccharophagus--1||g__Saezia--1||g__Schlegelella--1||g__Schlegelella_A--3||g__Schnuerera--1||g__Sediminispirochaeta--2||g__Selenihalanaerobacter--2||g__Seleniivibrio--6||g__Senegalia--1||g__Serpentinomonas--3||g__Shewanella--3||g__Sideroxydans--17||g__Silvimonas--3||g__Solidesulfovibrio--2||g__Solimicrobium--5||g__Sphaerotilus--7||g__Sphingomonas--31||g__Spiro-10--10||g__Spirochaeta_A--6||g__Spirochaeta_E--1||g__Spirochaeta_F--7||g__Sporomusa--2||g__Sterolibacterium--4||g__Streptohalobacillus--1||g__Sulfobacillus_A--1||g__Sulfobacillus_B--1||g__Sulfuricella--4||g__Sulfuriferula--3||g__Sulfuriferula_A--4||g__Sulfurimicrobium--4||g__Sulfurirhabdus--1||g__Sulfurisoma--2||g__Sulfuritalea--21||g__Sulfurivermis--1||g__Symbiobacter--1||g__Syntrophomonas_A--1||g__Syntrophomonas_B--3||g__T1SED10-78--1||g__T1SED10-84--3||g__TCS-49--1||g__Tepidicella--2||g__Tepidimonas--3||g__Tepidiphilus--4||g__Tepiditoga--1||g__Thauera--21||g__Thauera_A--5||g__Thaumasiovibrio--1||g__Thermoclostridium_A--2||g__Thermohalobacter--2||g__Thermosulfidibacter--1||g__Thermosyntropha--3||g__Thermotalea--1||g__Thiobacillus--28||g__Thiomonas--9||g__Thiospirochaeta--2||g__Thiovulum--1||g__Tibeticola--2||g__Tindallia--2||g__Treponema_D--23||g__Treponema_F--8||g__UBA11051--1||g__UBA12059--2||g__UBA1305--1||g__UBA1306--3||g__UBA1351--1||g__UBA1753--1||g__UBA186--2||g__UBA1934--3||g__UBA2009--1||g__UBA2033--1||g__UBA2226--3||g__UBA2250--5||g__UBA2334--3||g__UBA2357--1||g__UBA2386--1||g__UBA2487--1||g__UBA2679--1||g__UBA2804--1||g__UBA3361--1||g__UBA3465--4||g__UBA3766--1||g__UBA4615--6||g__UBA4657--1||g__UBA4844--3||g__UBA4996--1||g__UBA5157--1||g__UBA5200--1||g__UBA5202--6||g__UBA5216--3||g__UBA5314--1||g__UBA6140--5||g__UBA6663--1||g__UBA6910--1||g__UBA6918--4||g__UBA701--1||g__UBA8901--2||g__UBA9159--1||g__UBA9216--1||g__UBA931--4||g__UBA997--1||g__UKL13-2--2||g__UMGS363--1||g__USCg-Taylor--1||g__Uliginosibacterium--2||g__Uliginosibacterium_A--1||g__Undibacterium--29||g__UphvI-Ar2--1||g__Ureibacillus--5||g__Usitatibacter--5||g__VBCG01--9||g__VBCK01--2||g__VBDL01--2||g__VBDM01--7||g__VFLI01--1||g__VIKH01--3||g__VYGS01--1||g__Vagococcus--1||g__Variovorax--72||g__Vibrio--11||g__Vogesella--1||g__WAJ17--2||g__WFXC01--2||g__WGBF01--1||g__WNDY01--1||g__WQZF01--1||g__WRNQ01--1||g__WRNU01--5||g__XBB1006--1||g__Xenophilus--1||g__Xylophilus--4||g__ZC4RG42--1||g__Zhizhongheella--1||g__Zoogloea--18:gtdb_order_counter=o__AC1--11||o__Acetivibrionales--18||o__Alicyclobacillales--2||o__Anaerolineales--1||o__Aneurinibacillales--3||o__Aquificales--5||o__Arenicellales--1||o__Armatimonadales--13||o__Atribacterales--7||o__B26-G9--1||o__B87-G9--1||o__Bacillales--2||o__Bacillales_A--6||o__Bacillales_B--4||o__Bacillales_C--10||o__Bacillales_D--16||o__Bacillales_H--4||o__Bacteroidales--11||o__Bin61--1||o__Brevibacillales--2||o__Burkholderiales--1803||o__CAIRSR01--1||o__CG2-30-70-394--1||o__Campylobacterales--7||o__Cardiobacteriales--1||o__Caulobacterales--1||o__Ch29--2||o__Chromatiales--1||o__Chrysiogenales--2||o__Clostridiales--147||o__Coprothermobacterales--5||o__DSM-16054--2||o__DSM-17781--1||o__DSM-27196--5||o__DTU010--8||o__DUMD01--1||o__DY22613--4||o__Deferribacterales--17||o__Desulfitobacteriales--4||o__Desulfobacterales--5||o__Desulfotomaculales--4||o__Desulfovibrionales--12||o__Desulfurellales--8||o__Dissulfuribacterales--1||o__Enterobacterales--31||o__Eubacteriales--1||o__Exiguobacterales--4||o__Fen-336--5||o__Fimbriimonadales--9||o__Francisellales--1||o__Fusobacteriales--21||o__GCF-002020875--1||o__GWB1-36-13--8||o__GWF2-35-9--1||o__Ga0077536--1||o__HRBIN16--4||o__Halanaerobiales--102||o__Halobacteriales--1||o__Halobacteroidales--8||o__Heliobacteriales--4||o__Hodarchaeales--1||o__Holophagales--17||o__JAAXVQ01--2||o__JAAYUI01--1||o__JACCXJ01--2||o__JACQGW01--1||o__JADQBR01--1||o__JAFGQG01--1||o__JAHITG01--1||o__JC444--3||o__Kapabacteriales--2||o__Ktedonobacterales--1||o__Lachnospirales--24||o__Lactobacillales--6||o__Leptospirales--22||o__Lutisporales--4||o__Magnetococcales--3||o__Methanomicrobiales--1||o__Methylococcales--4||o__Natranaerobiales--1||o__Nautiliales--1||o__Opitutales--1||o__Oscillospirales--11||o__Paceibacterales--1||o__Paenibacillales--12||o__Palsa-1104--2||o__Peptococcales--1||o__Peptostreptococcales--26||o__Petrotogales--2||o__Pirellulales--3||o__Piscirickettsiales--3||o__Propionisporales--1||o__Proteinivoracales--2||o__Pseudomonadales--67||o__QZLD01--1||o__RBG-13-44-9--3||o__Rhodobacterales--2||o__S143-82--2||o__SAR324--1||o__SLMV01--2||o__SZUA-6--7||o__Selenomonadales--1||o__Sphingomonadales--31||o__Spirochaetales_A--6||o__Spirochaetales_E--19||o__Sporomusales--2||o__Sulfobacillales--3||o__Synergistales--2||o__Syntrophomonadales--21||o__Thermodesulfovibrionales--1||o__Thermosulfidibacterales--2||o__Thermotogales--1||o__Thiohalomonadales--1||o__Tissierellales--16||o__Treponematales--57||o__UBA11346--3||o__UBA1280--1||o__UBA186--2||o__UBA2386--1||o__UBA4802--2||o__UBA5377--1||o__UBA6098--1||o__UBA6429--1||o__UBA7883--1||o__UBA9160--1||o__Vampirovibrionales--1||o__XYA12-FULL-58-9--1||o__Xanthomonadales--1:gtdb_phylum_counter=p__Acidobacteriota--23||p__Aquificota--5||p__Armatimonadota--27||p__Asgardarchaeota--1||p__Atribacterota--7||p__Bacteroidota--13||p__CG2-30-70-394--1||p__Caldisericota--1||p__Calditrichota--3||p__Campylobacterota--16||p__Chloroflexota--3||p__Chrysiogenota--2||p__Coprothermobacterota--5||p__Cyanobacteria--1||p__Deferribacterota--17||p__Desulfobacterota--6||p__Desulfobacterota_I--12||p__Edwardsbacteria--11||p__FCPU426--2||p__Firmicutes--71||p__Firmicutes_A--249||p__Firmicutes_B--35||p__Firmicutes_C--5||p__Firmicutes_D--3||p__Firmicutes_E--5||p__Firmicutes_F--114||p__Firmicutes_G--8||p__Fusobacteriota--21||p__Halobacteriota--2||p__Margulisbacteria--1||p__Myxococcota--3||p__Myxococcota_A--1||p__Nitrospinota--1||p__Nitrospirota--1||p__Omnitrophota--3||p__Patescibacteria--1||p__Planctomycetota--7||p__Proteobacteria--1959||p__SAR324--1||p__Spirochaetota--133||p__Synergistota--2||p__Thermoplasmatota--3||p__Thermosulfidibacterota--2||p__Thermotogota--3||p__UBP14--2||p__Verrucomicrobiota--1:gtdb_species_counter=s__1162T-S-0a-05 sp000964245--2||s__1XD42-69 sp910586645--1||s__2-02-FULL-62-17 sp001770355--1||s__2-02-FULL-62-17 sp903859155--1||s__2-02-FULL-63-19 sp001770415--1||s__2-02-FULL-63-19 sp001770425--1||s__2-12-FULL-64-23 sp014860355--1||s__2-12-FULL-64-23 sp016234705--1||s__2-12-FULL-64-23 sp016649475--1||s__2-12-FULL-64-23 sp017880745--1||s__39-52-133 sp002278935--1||s__66-26 sp001897745--1||s__AAP99 sp001295775--1||s__ALPHA2B sp003671765--1||s__ALPHA2B sp005503065--1||s__ALPHA2B sp018241185--1||s__ALPHA2B sp901875635--1||s__ATWF01 sp000421105--1||s__AVCC01 sp000622895--1||s__AVCC01 sp012927585--1||s__AVCC01 sp012927625--1||s__AWTP1-18 sp003963315--1||s__Accumulibacter aalborgensis--1||s__Accumulibacter phosphatis_A--1||s__Accumulibacter phosphatis_B--1||s__Accumulibacter phosphatis_C--1||s__Accumulibacter phosphatis_E--1||s__Accumulibacter phosphatis_F--1||s__Accumulibacter phosphatis_G--1||s__Accumulibacter phosphatis_H--1||s__Accumulibacter sp000584975--1||s__Accumulibacter sp000585015--1||s__Accumulibacter sp000585055--1||s__Accumulibacter sp000585075--1||s__Accumulibacter sp005524045--1||s__Accumulibacter sp014879755--1||s__Accumulibacter sp016709675--1||s__Accumulibacter sp016713625--1||s__Accumulibacter sp016714935--1||s__Accumulibacter sp016788495--1||s__Accumulibacter sp016789495--1||s__Accumulibacter sp016789985--1||s__Accumulibacter sp017302435--1||s__Accumulibacter sp017592775--1||s__Accumulibacter sp907163085--1||s__Acetivibrio clariflavus--1||s__Acetivibrio sp012519925--1||s__Acidibacillus ferrooxidans--1||s__Acidibacillus ferrooxidans_B--1||s__Acidovorax aporrectodeae--1||s__Acidovorax carolinensis--1||s__Acidovorax defluvii--1||s__Acidovorax delafieldii--1||s__Acidovorax delafieldii_A--1||s__Acidovorax delafieldii_B--1||s__Acidovorax delafieldii_C--2||s__Acidovorax eiseniae--1||s__Acidovorax facilis--1||s__Acidovorax kalamii--1||s__Acidovorax radicis--1||s__Acidovorax soli--1||s__Acidovorax soli_A--1||s__Acidovorax sp000302535--1||s__Acidovorax sp001411535--1||s__Acidovorax sp001422735--1||s__Acidovorax sp001424425--1||s__Acidovorax sp001428665--1||s__Acidovorax sp001464865--2||s__Acidovorax sp001633105--1||s__Acidovorax sp001714725--1||s__Acidovorax sp002176815--1||s__Acidovorax sp002754495--1||s__Acidovorax sp002797445--1||s__Acidovorax sp003053545--1||s__Acidovorax sp003058055--1||s__Acidovorax sp003060895--1||s__Acidovorax sp003208485--1||s__Acidovorax sp003663825--1||s__Acidovorax sp003852545--1||s__Acidovorax sp004210805--1||s__Acidovorax sp005405905--1||s__Acidovorax sp006715665--1||s__Acidovorax sp011620245--1||s__Acidovorax sp013408765--1||s__Acidovorax sp016783915--1||s__Acidovorax sp018780365--1||s__Acidovorax sp018828125--1||s__Acidovorax sp019218755--1||s__Acidovorax sp019219095--1||s__Acidovorax temperans--1||s__Acidovorax_A anthurii--1||s__Acidovorax_A avenae--1||s__Acidovorax_A cattleyae--1||s__Acidovorax_A citrulli--1||s__Acidovorax_A konjaci--1||s__Acidovorax_A oryzae--1||s__Acidovorax_A sp001424265--1||s__Acidovorax_A sp002397315--1||s__Acidovorax_A valerianellae--1||s__Acidovorax_A wautersii--1||s__Acidovorax_C caeni--1||s__Acidovorax_C sp001725235--1||s__Acidovorax_C sp011303755--1||s__Acidovorax_F monticola--1||s__Agarivorans albus--1||s__Agarivorans sp005405585--1||s__Agarivorans sp900537085--1||s__Agathobacter sp017409825--1||s__Albitalea sp005882155--1||s__Albitalea sp905339355--1||s__Albitalea terrae--1||s__Alginatibacterium sediminis--2||s__Aliagarivorans marinus--1||s__Aliagarivorans taiwanensis--1||s__Alicycliphilus denitrificans--1||s__Alicycliphilus sp018054745--1||s__Alicycliphilus sp018240985--1||s__Alicycliphilus sp018240995--1||s__Alicycliphilus sp018241405--1||s__Alicycliphilus sp018242005--1||s__Alkalibacter sp015594845--1||s__Alkalibacterium olivapovliticus--1||s__Alkalibacterium pelagium--1||s__Alkalibacterium putridalgicola--1||s__Alkalibacterium sp000585255--1||s__Alkalibacterium subtropicum--1||s__Alkalicella caledoniensis--2||s__Alkaliphilus_A metalliredigens--1||s__Alteromonas_F sp017368475--1||s__Amantichitinum sp001313065--1||s__Amantichitinum ursilacus--1||s__Amphibacillus_B sediminis--1||s__Amphibacillus_C cookii--1||s__Amphibacillus_C jilinensis--1||s__Amphibacillus_D marinus--1||s__Anaerobacillus alkaliphilus--1||s__Anaerobacillus isosaccharinicus--1||s__Anaerocolumna aminovalerica--1||s__Anaerocolumna sp000702945--1||s__Anaerocolumna sp002434335--1||s__Anaerovirgula multivorans--1||s__Andreprevotia chitinilytica--1||s__Andreprevotia lacus--1||s__Andreprevotia sp009848685--1||s__Aneurinibacillus soli--3||s__Anoxybacter fermentans--2||s__Aquabacterium commune--1||s__Aquabacterium excrementipullorum--1||s__Aquabacterium fontiphilum--1||s__Aquabacterium lacunae--1||s__Aquabacterium olei--1||s__Aquabacterium parvum--1||s__Aquabacterium sp000768065--1||s__Aquabacterium sp001770725--1||s__Aquabacterium sp001770775--1||s__Aquabacterium sp002339015--1||s__Aquabacterium sp003933735--1||s__Aquabacterium sp003963115--1||s__Aquabacterium sp004297345--1||s__Aquabacterium sp004322345--1||s__Aquabacterium sp005502875--1||s__Aquabacterium sp013822685--1||s__Aquabacterium sp014378415--1||s__Aquabacterium sp016000265--1||s__Aquabacterium sp016195855--1||s__Aquabacterium sp016219375--1||s__Aquabacterium sp016234775--1||s__Aquabacterium sp017989885--1||s__Aquabacterium sp017994835--1||s__Aquabacterium sp903871865--1||s__Aquabacterium sp903894125--1||s__Aquabacterium_A pictum--1||s__Aquabacterium_A sp000244995--1||s__Aquabacterium_A sp001770815--1||s__Aquabacterium_A sp002198735--1||s__Aquabacterium_A sp013360485--1||s__Aquabacterium_A sp016213205--1||s__Aquabacterium_A sp016721465--1||s__Aquabacterium_A sp017992055--1||s__Aquabacterium_A sp017999135--1||s__Aquabacterium_A terrae--1||s__Aquabacterium_B tepidiphilum--1||s__Aquincola tertiaricarbonis--1||s__Aromatoleum anaerobium--1||s__Aromatoleum aromaticum--1||s__Aromatoleum bremense--1||s__Aromatoleum buckelii--1||s__Aromatoleum diolicum--1||s__Aromatoleum evansii--1||s__Aromatoleum petrolei--1||s__Aromatoleum sp000349945--1||s__Aromatoleum sp001190925--1||s__Aromatoleum sp001274695--1||s__Aromatoleum sp003628555--1||s__Aromatoleum sp014822185--1||s__Aromatoleum toluclasticum--1||s__Aromatoleum tolulyticum--1||s__Aromatoleum toluolicum--1||s__Aromatoleum toluvorans--1||s__Avisuccinivibrio stercorigallinarum--1||s__Azo-2 sp018906035--1||s__Azoarcus indigens--1||s__Azoarcus olearius--1||s__Azoarcus sp006496635--1||s__Azoarcus sp012911025--1||s__Azoarcus_C communis--2||s__Azoarcus_C communis_A--1||s__Azoarcus_C communis_B--1||s__Azoarcus_C sp018122735--2||s__Azoarcus_D pumilus--1||s__Azoarcus_E halotolerans--1||s__Azoarcus_F taiwanensis--1||s__Azohydromonas aeria--1||s__Azohydromonas australica--1||s__Azohydromonas caseinilytica--1||s__Azohydromonas lata--1||s__Azonexus agitatus--1||s__Azonexus aromaticus_A--1||s__Azonexus aromaticus_B--1||s__Azonexus denitrificans--1||s__Azonexus fungiphilus--1||s__Azonexus hortensis--1||s__Azonexus hydrophilus--1||s__Azonexus hydrophilus_A--1||s__Azonexus sp002345845--1||s__Azonexus sp002396525--1||s__Azonexus sp002425245--1||s__Azonexus sp002440665--1||s__Azonexus sp002470165--1||s__Azonexus sp002840765--1||s__Azonexus sp002840785--1||s__Azonexus sp002842345--1||s__Azonexus sp003441615--1||s__Azonexus sp003583745--1||s__Azonexus sp004379165--1||s__Azonexus sp008080565--1||s__Azonexus sp008711155--1||s__Azonexus sp008933675--1||s__Azonexus sp009469585--1||s__Azonexus sp009469615--1||s__Azonexus sp009779265--1||s__Azonexus sp009782025--1||s__Azonexus sp011391255--1||s__Azonexus sp012026885--1||s__Azonexus sp012275485--1||s__Azonexus sp012839675--1||s__Azonexus sp013335535--1||s__Azonexus sp013363835--1||s__Azonexus sp013693915--1||s__Azonexus sp016705475--1||s__Azonexus sp016709965--1||s__Azonexus sp016714975--1||s__Azonexus sp016721185--1||s__Azonexus sp016790815--1||s__Azonexus sp016790845--1||s__Azonexus sp016790885--1||s__Azonexus sp016791065--1||s__Azonexus sp016864195--1||s__Azonexus sp017302355--1||s__Azonexus sp017983615--1||s__Azonexus sp017983755--1||s__Azonexus sp018261895--1||s__Azonexus sp018261905--1||s__Azonexus sp018262195--1||s__Azonexus sp018780195--1||s__Azonexus sp018828385--1||s__Azonexus sp900549295--1||s__Azonexus sp903922075--1||s__Azonexus sp903930395--1||s__Azonexus sp903951825--1||s__Azonexus sp907163225--1||s__Azospira oryzae--1||s__Azospira sp003112695--1||s__Azospira_A restricta--1||s__Azospira_A sp016183655--1||s__Azospira_A sp016710885--1||s__Azovibrio restrictus--1||s__Azovibrio restrictus_A--1||s__Azovibrio sp002340095--1||s__Azovibrio sp009777245--1||s__Azovibrio sp009777925--1||s__B30-G16 sp003645115--1||s__B6-G13 sp003641785--1||s__B87-G9 sp003649695--1||s__BICA1-8 sp000802045--1||s__BK-30 sp002837145--1||s__BOG-944 sp003134215--2||s__BOG-994 sp003136595--1||s__BOG-994 sp903970305--1||s__BRH-c25 sp001515955--4||s__Bacillus_AV solimangrovi--1||s__Bacillus_AZ foraminis--1||s__Bacillus_BD endozanthoxylicus--1||s__Bacillus_BQ marisflavi_A--1||s__Bacillus_L akibai--1||s__Bacteroides_D sp905373475--3||s__Bacteroides_D sp905373625--2||s__Bacteroides_D sp905373665--4||s__Bermanella sp002683575--1||s__Brachymonas sp017993135--1||s__Brachymonas sp017996515--1||s__Brachymonas sp018054915--1||s__Bremerella cremea_A--1||s__Bremerella marina_A--1||s__Bremerella marina_B--1||s__Brevibacillus_D fluminis--1||s__Butyribacter sp902795705--1||s__CABHOJ01 sp902168195--1||s__CADEDU01 sp902826155--1||s__CADEEH01 sp902826305--1||s__CADEEN01 sp011390055--1||s__CADEEN01 sp902825995--1||s__CADEEN01 sp902826345--1||s__CAG-590 sp015057325--1||s__CAHJXF01 sp903644065--1||s__CAIKUF01 sp014879745--1||s__CAIKUF01 sp016702655--1||s__CAIKUF01 sp903830565--1||s__CAIKVZ01 sp903830985--1||s__CAIKVZ01 sp903832285--1||s__CAIKVZ01 sp903838565--1||s__CAIKVZ01 sp903844215--1||s__CAIKVZ01 sp903909815--1||s__CAILRJ01 sp010365165--1||s__CAILRJ01 sp014376645--1||s__CAILRJ01 sp014377155--1||s__CAILRJ01 sp014377845--1||s__CAILRJ01 sp903836575--1||s__CAIMXF01 sp013289985--1||s__CAIMXF01 sp903845345--1||s__CAIPBJ01 sp903863255--1||s__CAIPUP01 sp903868285--1||s__CAIRSR01 sp903824965--1||s__CAISIP01 sp016790475--1||s__CAISIP01 sp018063505--1||s__CAISUK01 sp903888645--1||s__CAITJF01 sp016199835--1||s__CAITJF01 sp016218445--1||s__CAITJF01 sp903892645--1||s__CAITSH01 sp903895005--1||s__CAIUVD01 sp903902515--3||s__CAIVHB01 sp903863375--2||s__CAIVHB01 sp903893215--1||s__CAIVVS01 sp903909415--1||s__CAIWHR01 sp010365205--1||s__CAIWHR01 sp016720425--1||s__CAIWHR01 sp903912485--1||s__CAIXPL01 sp903829815--1||s__CAIXPL01 sp903921325--1||s__CAIYPG01 sp903928055--1||s__CAIYYX01 sp903930535--1||s__CAIZPE01 sp016710525--1||s__CAIZPE01 sp018970865--1||s__CAIZPE01 sp903934295--1||s__CAIZPE01 sp903934795--1||s__CAJAWW01 sp903946745--1||s__CAJBIL01 sp903939665--1||s__CAJBIL01 sp903953145--1||s__CAJCHO01 sp903970145--1||s__CAJCIC01 sp903970185--1||s__CEB3 sp001029295--1||s__CFH-S0501 sp004521915--1||s__CG2-30-68-42 sp001872285--1||s__CG2-30-70-394 sp001873295--1||s__CSSED10-376 sp003557445--1||s__Caldatribacterium californiense_A--2||s__Caldatribacterium californiense_B--2||s__Caldatribacterium saccharofermentans--1||s__Caldimonas manganoxidans--1||s__Caldisalinibacter kiritimatiensis--2||s__Calidifontibacillus azotoformans--2||s__Calidifontibacillus oryziterrae--4||s__Calidifontibacillus sp012840465--1||s__Calidifontibacillus sp012842745--2||s__Calidifontibacillus sp016841285--1||s__Calidifontimicrobium sediminis--1||s__Caloramator_A proteoclasticus--1||s__Caloramator_B quimbayensis--1||s__Caloranaerobacter azorensis--1||s__Caloranaerobacter ferrireducens--1||s__Caloranaerobacter sp001316435--1||s__Campylobacter fetus--1||s__Campylobacter iguaniorum--1||s__Campylobacter testudinum--1||s__Capsulimonas corticalis--11||s__Caryophanon latum--1||s__Casimicrobium huifangae--1||s__Casimicrobium sp004293675--1||s__Casimicrobium sp004294365--1||s__Casimicrobium sp013298045--1||s__Casimicrobium sp013298695--1||s__Casimicrobium sp013298765--1||s__Casimicrobium sp014378555--1||s__Casimicrobium sp016790165--1||s__Casimicrobium sp017989135--1||s__Casimicrobium sp018241765--1||s__Cellulosilyticum lentocellum--1||s__Cellulosilyticum sp017941635--1||s__Cellulosilyticum sp900556665--1||s__Ch29 sp013540605--1||s__Chitinibacter fontanus--1||s__Chitinibacter sp009760905--1||s__Chitinibacter sp013403565--1||s__Chitinibacter tainanensis--1||s__Chitinilyticum aquatile--1||s__Chitinilyticum litopenaei--1||s__Chitinilyticum litopenaei_A--1||s__Chitinimonas arctica--1||s__Chitinimonas koreensis--1||s__Chitinimonas sp002735695--1||s__Chitinimonas taiwanensis--1||s__Chitiniphilus eburneus--1||s__Chitiniphilus shinanonensis--1||s__Chitinivorax sp005503445--1||s__Chitinivorax tropicus--1||s__Chitinolyticbacter meiyuanensis--1||s__Clostridium baratii--1||s__Clostridium beijerinckii--2||s__Clostridium beijerinckii_A--2||s__Clostridium beijerinckii_D--1||s__Clostridium botulinum_A--1||s__Clostridium butyricum--2||s__Clostridium butyricum_A--1||s__Clostridium butyricum_B--2||s__Clostridium cagae--1||s__Clostridium chauvoei--1||s__Clostridium chromiireducens--2||s__Clostridium gasigenes--2||s__Clostridium isatidis--2||s__Clostridium neonatale--3||s__Clostridium nigeriense--2||s__Clostridium paraputrificum--4||s__Clostridium puniceum--2||s__Clostridium saccharobutylicum--1||s__Clostridium saccharoperbutylacetonicum--2||s__Clostridium sartagoforme_A--3||s__Clostridium sartagoforme_B--1||s__Clostridium septicum--1||s__Clostridium sp000230835--2||s__Clostridium sp002760435--3||s__Clostridium sp007115085--1||s__Clostridium sp009928485--3||s__Clostridium sp012520205--1||s__Clostridium sp014836325--1||s__Clostridium sp015058375--2||s__Clostridium sp015058405--2||s__Clostridium sp015234215--2||s__Clostridium sp015550425--1||s__Clostridium sp017888565--1||s__Clostridium sp018372555--1||s__Clostridium sp018372875--2||s__Clostridium sp018918055--1||s__Clostridium sp018918325--1||s__Clostridium sp900116755--1||s__Clostridium taeniosporum--1||s__Clostridium tertium--1||s__Clostridium thermobutyricum--1||s__Clostridium uliginosum--2||s__Clostridium vincentii--1||s__Clostridium_AA amylolyticum--1||s__Clostridium_AA polynesiense--1||s__Clostridium_AG cavendishii--3||s__Clostridium_AH fallax--2||s__Clostridium_AI populeti--1||s__Clostridium_AK pascui--1||s__Clostridium_AK sp900185645--1||s__Clostridium_AM aciditolerans--1||s__Clostridium_AM carboxidivorans--2||s__Clostridium_AM drakei--2||s__Clostridium_AM magnum--1||s__Clostridium_AM scatologenes--2||s__Clostridium_AM sp012926525--1||s__Clostridium_AN bornimense--1||s__Clostridium_AN bornimense_A--1||s__Clostridium_AR fungisolvens--1||s__Clostridium_AR sp004015185--1||s__Clostridium_AR sp009928445--1||s__Clostridium_AR sp016595795--2||s__Clostridium_AR sp017312485--1||s__Clostridium_B algifaecis--1||s__Clostridium_B ljungdahlii--1||s__Clostridium_B ragsdalei--1||s__Clostridium_B sp004006395--1||s__Clostridium_B tyrobutyricum--1||s__Clostridium_F niameyense--1||s__Clostridium_G tetani--1||s__Clostridium_H botulinum_A--1||s__Clostridium_H bovifaecis--1||s__Clostridium_H haemolyticum--1||s__Clostridium_H massiliodielmoense--1||s__Clostridium_H novyi--1||s__Clostridium_I pasteurianum_A--1||s__Clostridium_J punense--1||s__Clostridium_J sp002381695--1||s__Clostridium_J tunisiense--1||s__Clostridium_K cellulovorans--1||s__Clostridium_L algidicarnis--1||s__Clostridium_L amazonitimonense--2||s__Clostridium_L putrefaciens--2||s__Clostridium_S acetobutylicum--2||s__Clostridium_S felsineum--1||s__Clostridium_S pasteurianum_A--4||s__Clostridium_S sp001270375--2||s__Clostridium_T intestinale--1||s__Clostridium_T sp016765615--1||s__Clostridium_W aceticum--1||s__Clostridium_W formicaceticum--1||s__Clostridium_X sp002423705--1||s__Clostridium_Z frigidicarnis--1||s__Clostridium_Z hydrogeniformans--1||s__Cognaticolwellia beringensis--1||s__Collimonas antrihumi--1||s__Collimonas arenae--1||s__Collimonas arenae_A--1||s__Collimonas fungivorans--1||s__Collimonas fungivorans_A--1||s__Collimonas pratensis--1||s__Collimonas sp002564105--1||s__Collimonas sp018304945--1||s__Collimonas sp018305005--1||s__Collimonas sp900107095--1||s__Collimonas sp900111995--1||s__Collimonas sp900112135--1||s__Collimonas sp900113705--1||s__Colwellia psychrerythraea_B--1||s__Colwellia sp013214175--1||s__Comamonas acidovorans--1||s__Comamonas antarcticus--1||s__Comamonas aquatica--1||s__Comamonas composti--1||s__Comamonas denitrificans_A--1||s__Comamonas jiangduensis--1||s__Comamonas kerstersii--1||s__Comamonas konjaci_A--1||s__Comamonas koreensis--1||s__Comamonas odontotermitis--1||s__Comamonas phosphati--1||s__Comamonas piscis--1||s__Comamonas sp002472915--1||s__Comamonas sp002754475--1||s__Comamonas sp004364775--1||s__Comamonas sp009360615--1||s__Comamonas sp014836675--1||s__Comamonas sp018413525--1||s__Comamonas sp019104825--1||s__Comamonas sp019186805--1||s__Comamonas sp019236485--1||s__Comamonas sp900564145--1||s__Comamonas sp902706035--1||s__Comamonas suwonensis--1||s__Comamonas terrae--1||s__Comamonas testosteroni--1||s__Comamonas testosteroni_B--1||s__Comamonas testosteroni_C--1||s__Comamonas testosteroni_D--1||s__Comamonas testosteroni_E--1||s__Comamonas testosteroni_F--1||s__Comamonas thiooxydans--1||s__Comamonas tsuruhatensis--1||s__Comamonas_C badia--1||s__Comamonas_C sp001724135--1||s__Comamonas_C sp001725255--1||s__Comamonas_C sp002894305--1||s__Comamonas_C sp007954405--1||s__Comamonas_C sp019195435--1||s__Comamonas_E serinivorans--1||s__Coprothermobacter platensis--1||s__Coprothermobacter proteolyticus--1||s__Coprothermobacter sp003476705--1||s__Criibacterium bergeronii--1||s__Cupriavidus alkaliphilus--1||s__Cupriavidus basilensis--1||s__Cupriavidus basilensis_B--1||s__Cupriavidus basilensis_D--1||s__Cupriavidus campinensis--1||s__Cupriavidus lacunae--1||s__Cupriavidus malaysiensis--1||s__Cupriavidus metallidurans--1||s__Cupriavidus nantongensis--1||s__Cupriavidus necator--1||s__Cupriavidus necator_A--1||s__Cupriavidus necator_B--1||s__Cupriavidus necator_C--1||s__Cupriavidus neocaledonicus--1||s__Cupriavidus numazuensis--1||s__Cupriavidus oxalaticus--1||s__Cupriavidus oxalaticus_A--1||s__Cupriavidus pauculus--1||s__Cupriavidus pauculus_B--1||s__Cupriavidus pauculus_C--1||s__Cupriavidus pauculus_D--1||s__Cupriavidus pickettii_A--1||s__Cupriavidus pinatubonensis--1||s__Cupriavidus plantarum--1||s__Cupriavidus sp000292345--1||s__Cupriavidus sp000379565--1||s__Cupriavidus sp000426345--1||s__Cupriavidus sp000812465--1||s__Cupriavidus sp000955785--1||s__Cupriavidus sp001652915--1||s__Cupriavidus sp001725945--1||s__Cupriavidus sp003402535--1||s__Cupriavidus sp004217045--1||s__Cupriavidus sp005503625--1||s__Cupriavidus sp013361545--1||s__Cupriavidus sp017814975--1||s__Cupriavidus sp018729255--1||s__Cupriavidus sp900101625--1||s__Cupriavidus sp900104095--1||s__Cupriavidus taiwanensis--1||s__Cupriavidus taiwanensis_B--1||s__Cupriavidus taiwanensis_C--1||s__Cupriavidus taiwanensis_D--1||s__Cupriavidus yeoncheonensis--1||s__Curvibacter gracilis--1||s__Curvibacter lanceolatus--1||s__Curvibacter sp003987795--1||s__Curvibacter sp019233055--1||s__Cycloclasticus sp002101225--1||s__Cycloclasticus sp002733135--1||s__DAT-1 sp019084025--2||s__DSNY01 sp011056935--1||s__DSNY01 sp016861185--1||s__DTU010 sp012521335--1||s__DTU010 sp012837385--1||s__DTU010 sp900018335--1||s__DTU018 sp001513155--2||s__DTU018 sp002305535--2||s__DTU029 sp001512435--3||s__DTU029 sp012518635--1||s__DTU052 sp001512495--1||s__DTU052 sp012728655--1||s__DTU059 sp002376415--1||s__DTU059 sp012520615--1||s__DTU059 sp012521615--1||s__DTU059 sp012521705--1||s__DTU059 sp012719545--1||s__DUMD01 sp012840065--1||s__DUPA01 sp012838515--1||s__DUSB01 sp012840625--1||s__DUUM01 sp012841565--1||s__Dactylopiibacterium carminicum--1||s__Dactylopiibacterium sp002307175--1||s__Dactylopiibacterium sp002855595--1||s__Dactylopiibacterium sp018262235--1||s__Deefgea chitinilytica--1||s__Deefgea rivuli--1||s__Deefgea sp013284055--1||s__Denitromonas halophilus--1||s__Denitromonas halophilus_A--1||s__Denitromonas sp008501585--1||s__Denitromonas sp010983895--1||s__Denitromonas sp017309585--1||s__Denitromonas sp018524365--1||s__Denitrovibrio acetiphilus--4||s__Denitrovibrio sp002869145--1||s__Denitrovibrio sp002869185--2||s__Derxia gummosa--1||s__Derxia lacustris--1||s__Desnuesiella massiliensis--2||s__Desulfamplus sp015231465--1||s__Desulfatibacillum aliphaticivorans--1||s__Desulfatibacillum alkenivorans--1||s__Desulfatibacillum sp016342355--1||s__Desulfobacillus denitrificans--1||s__Desulfobacillus sp002840845--1||s__Desulfobacillus sp003105015--1||s__Desulfobacillus sp008933825--1||s__Desulfobacillus sp011526165--1||s__Desulfobacillus sp016214145--1||s__Desulfobacillus sp016703785--1||s__Desulfobacillus sp016791205--1||s__Desulfobacillus sp016868295--1||s__Desulfobacillus sp016880375--1||s__Desulfobacillus sp018262775--1||s__Desulfobacillus sp018262875--1||s__Desulfobacillus sp905339315--1||s__Desulfobaculum xiamenense--1||s__Desulfohalotomaculum sp009711615--1||s__Desulfohalotomaculum tongense--1||s__Desulfoluna spongiiphila--1||s__Desulfolutivibrio sulfodismutans--1||s__Desulfolutivibrio sulfoxidireducens--1||s__Desulfosporosinus orientis--1||s__Desulfosporosinus sp000224515--1||s__Desulfosporosinus youngiae--1||s__Desulfothermus okinawensis--1||s__Desulfotomaculum aeronauticum--1||s__Desulfotomaculum ruminis--1||s__Desulfovibrio gallistercoris--1||s__Desulfovibrio intestinavium--1||s__Desulfurella acetivorans--1||s__Desulfurella amilsii--1||s__Desulfurispira natronophila--1||s__Desulfurispirillum indicum--1||s__Dethiosulfovibrio salsuginis--1||s__Diaphorobacter nitroreducens--1||s__Diaphorobacter_A aerolatus--1||s__Diaphorobacter_A ruginosibacter--1||s__Diaphorobacter_A sp002331385--1||s__Diaphorobacter_A sp011305535--1||s__Diaphorobacter_A sp011305995--1||s__Diaphorobacter_A sp015354245--1||s__Dissulfuribacter sp015494155--1||s__Duganella aceris--1||s__Duganella alba--1||s__Duganella callida--1||s__Duganella danionis--1||s__Duganella fentianensis--1||s__Duganella levis--1||s__Duganella margarita--1||s__Duganella phyllosphaerae--1||s__Duganella radicis--1||s__Duganella rivi--1||s__Duganella sacchari--1||s__Duganella sp000335815--1||s__Duganella sp000381565--1||s__Duganella sp001423125--1||s__Duganella sp003217375--1||s__Duganella sp003416895--1||s__Duganella sp003416985--1||s__Duganella sp009380215--1||s__Duganella sp009674535--1||s__Duganella sp009857435--1||s__Duganella sp009857445--1||s__Duganella sp009857495--1||s__Duganella sp009857915--1||s__Duganella sp013375995--1||s__Duganella sp013376005--1||s__Duganella sp013408245--1||s__Duganella sp017833525--1||s__Duganella sp019219065--1||s__Duganella sp900100205--1||s__Duganella sp900109645--1||s__Duganella sp900110275--1||s__Duganella zoogloeoides--1||s__Epibacterium mobile--2||s__Evansella caseinilytica--1||s__Exiguobacterium_A acetylicum--1||s__Exiguobacterium_A indicum--1||s__Exiguobacterium_A sp001275385--1||s__Exiguobacterium_A sp001423965--1||s__Extensimonas perlucida--1||s__Extensimonas vulgaris--1||s__F0540 sp000466585--1||s__F0540 sp016765585--1||s__FEB-7 sp003105245--1||s__FEB-7 sp016708825--1||s__FEB-7 sp016709665--1||s__FEB-7 sp016711875--1||s__FEB-7 sp016720855--1||s__FEN-336 sp003155335--1||s__FW300-bin19 sp004297825--1||s__Fangia hongkongensis--1||s__Fen-1364 sp003141795--1||s__Fen-1364 sp003154555--1||s__Fen-1364 sp003170115--1||s__Fen-999 sp003157035--1||s__Fen-999 sp003158255--1||s__Fen-999 sp016235765--1||s__Fen-999 sp016704145--1||s__Fen-999 sp016880655--1||s__Fen-999 sp018819515--1||s__Fen-999 sp019136545--1||s__Ferriphaselus amnicola--1||s__Ferriphaselus sp000746095--1||s__Ferriphaselus sp016234685--1||s__Fimbriimonas sp903904815--1||s__Formivibrio citricus--1||s__Formivibrio sp018261735--1||s__Frackibacter sp900114655--1||s__Frigididesulfovibrio cuneatus--1||s__Frigididesulfovibrio_A litoralis--1||s__Fundidesulfovibrio sp013019105--1||s__Fusibacter paucivorans--1||s__Fusibacter_A sp001748365--2||s__Fusibacter_A sp002452745--2||s__Fusibacter_A sp015352425--3||s__Fusibacter_C sp001897605--1||s__Fusibacter_C sp002441045--1||s__GBS-DC sp002254605--2||s__GBS-DC sp011054145--1||s__GBS-DC sp011373295--1||s__GBS-DC sp011380455--2||s__GCA-2401735 sp002401735--1||s__GCA-2401735 sp006844635--2||s__GCA-2721545 sp003230615--1||s__GCA-2721545 sp004525885--1||s__GCA-2753565 sp015232405--1||s__GCA-2786225 sp002786225--1||s__GCA-2786225 sp009991425--1||s__GCF-000787395 sp000787395--1||s__GJ-E10 sp000828975--1||s__GJ-E10 sp900290295--1||s__GJ-E10 sp900290335--1||s__GJ-E10 sp903871435--1||s__GWB1-36-13 sp001829155--8||s__GWF2-35-9 sp001783275--1||s__Ga0074130 sp001464495--1||s__Ga0077523 sp001464695--1||s__Ga0077526 sp016125475--1||s__Ga0077526 sp016713305--1||s__Gallionella acididurans--1||s__Gallionella kumadai--1||s__Gallionella sp001801105--1||s__Gallionella sp001801175--1||s__Gallionella sp001801215--1||s__Gallionella sp002381565--1||s__Gallionella sp002403995--1||s__Gallionella sp002414205--1||s__Gallionella sp002429165--1||s__Gallionella sp003134595--1||s__Gallionella sp003153155--1||s__Gallionella sp003235435--1||s__Gallionella sp013043965--1||s__Gallionella sp013044075--1||s__Gallionella sp013141315--1||s__Gallionella sp016195965--1||s__Gallionella sp016197305--1||s__Gallionella sp016218415--1||s__Gallionella sp016218465--1||s__Gallionella sp016716325--1||s__Gallionella sp017880865--1||s__Gallionella sp903885165--1||s__Geosporobacter ferrireducens--3||s__Geosporobacter subterraneus--3||s__Geothrix sp003538615--1||s__Geothrix sp013334395--1||s__Geothrix sp013390615--1||s__Geothrix sp016195985--1||s__Geothrix sp016714685--1||s__Geothrix sp016721195--1||s__Geothrix sp017859995--1||s__Geothrix sp903839205--1||s__Geothrix sp903843705--1||s__Geothrix sp903857495--1||s__Geothrix sp903863195--1||s__Geothrix sp903873655--1||s__Geothrix sp903884655--1||s__Geothrix sp903913215--1||s__Geothrix sp903927605--1||s__Geothrix sp903937385--1||s__Geovibrio sp001603805--2||s__Geovibrio thiophilus--1||s__Giesbergeria anulus--1||s__Giesbergeria granuli--1||s__Giesbergeria hankyongi--1||s__Giesbergeria lacusdiani--1||s__Giesbergeria metamorpha--1||s__Giesbergeria psychrophila--1||s__Giesbergeria sp001724785--2||s__Giesbergeria sp001770955--1||s__Giesbergeria sp003096555--1||s__Giesbergeria sp010020825--1||s__Giesbergeria sp012932145--1||s__Giesbergeria sp016192425--1||s__Giesbergeria sp017985015--1||s__Giesbergeria sp017987055--1||s__Giesbergeria sp017988165--1||s__Giesbergeria sp017998735--1||s__Giesbergeria sp903882725--1||s__Giesbergeria suum--1||s__Glaciimonas immobilis--1||s__Glaciimonas soli--1||s__Glaciimonas sp003056055--1||s__Glaciimonas sp016917355--1||s__Gynuella sunshinyii--1||s__HMF5848 sp003944835--2||s__HRBIN15 sp002898555--1||s__HRBIN16 sp002898895--1||s__HRBIN16 sp011053695--1||s__HRBIN16 sp011359015--1||s__HRBIN16 sp013314755--1||s__Halanaerobium congolense--4||s__Halanaerobium hydrogeniformans--1||s__Halanaerobium kushneri--7||s__Halanaerobium praevalens--8||s__Halanaerobium saccharolyticum--6||s__Halanaerobium saccharolyticum_A--5||s__Halanaerobium saccharolyticum_B--3||s__Halanaerobium saccharolyticum_C--7||s__Halanaerobium salsuginis--6||s__Halanaerobium sp003070825--3||s__Halanaerobium sp018399955--3||s__Halarsenatibacter silvermanii--4||s__Halobacillus halophilus--1||s__Halocella sp003953885--5||s__Haloimpatiens massiliensis--1||s__Haloimpatiens sp000744935--1||s__Halolactibacillus alkaliphilus--1||s__Halolactibacillus halophilus--1||s__Halolactibacillus miurensis--1||s__Halonatronum saccharophilum--2||s__Halorientalis regularis--1||s__Halothermothrix orenii--3||s__Hathewaya massiliensis--1||s__Hathewaya proteolytica--1||s__Hathewaya sp003288255--1||s__Heliobacillus mobilis--1||s__Heliomicrobium gestii--1||s__Heliomicrobium undosum--2||s__Herbaspirillum aquaticum--1||s__Herbaspirillum autotrophicum--1||s__Herbaspirillum chlorophenolicum--1||s__Herbaspirillum frisingense--1||s__Herbaspirillum hiltneri--1||s__Herbaspirillum huttiense--1||s__Herbaspirillum lusitanum--1||s__Herbaspirillum rhizosphaerae--1||s__Herbaspirillum robiniae--1||s__Herbaspirillum rubrisubalbicans--1||s__Herbaspirillum seropedicae--1||s__Herbaspirillum sp000261365--1||s__Herbaspirillum sp000282135--1||s__Herbaspirillum sp000282575--1||s__Herbaspirillum sp000577615--1||s__Herbaspirillum sp002257565--1||s__Herbaspirillum sp004563925--1||s__Herbaspirillum sp006715495--1||s__Herbaspirillum sp013426985--1||s__Herbaspirillum sp016429215--1||s__Herbaspirillum sp017744395--1||s__Herbaspirillum sp017814915--1||s__Herbaspirillum sp019233085--1||s__Herminiimonas arsenicoxydans--1||s__Herminiimonas arsenitoxidans--1||s__Herminiimonas contaminans--1||s__Herminiimonas fonticola--1||s__Herminiimonas sp000013625--1||s__Herminiimonas sp001464355--1||s__Herminiimonas sp002384815--1||s__Herminiimonas sp003852535--1||s__Hippea alviniae--1||s__Hippea sp000526195--1||s__Hippea sp015486955--1||s__Hippea sp015486965--1||s__Hippea sp015490005--1||s__Hippea_A jasoniae--1||s__Hirschia maritima--1||s__Hydrogenobaculum sp000020785--2||s__Hydrogenobaculum sp000213785--1||s__Hydrogenobaculum sp002341805--2||s__Hydrogenophaga aromaticivorans--1||s__Hydrogenophaga borbori--1||s__Hydrogenophaga crassostreae--1||s__Hydrogenophaga flava--1||s__Hydrogenophaga intermedia--1||s__Hydrogenophaga laconesensis--1||s__Hydrogenophaga palleronii--1||s__Hydrogenophaga pseudoflava--1||s__Hydrogenophaga sp001428625--1||s__Hydrogenophaga sp001713375--1||s__Hydrogenophaga sp001770905--1||s__Hydrogenophaga sp002001205--1||s__Hydrogenophaga sp002127215--1||s__Hydrogenophaga sp002127265--1||s__Hydrogenophaga sp002840835--1||s__Hydrogenophaga sp002842215--1||s__Hydrogenophaga sp003241965--1||s__Hydrogenophaga sp003599455--1||s__Hydrogenophaga sp004795855--1||s__Hydrogenophaga sp005503365--1||s__Hydrogenophaga sp006227785--1||s__Hydrogenophaga sp009859475--1||s__Hydrogenophaga sp010104355--1||s__Hydrogenophaga sp011388215--1||s__Hydrogenophaga sp011390835--1||s__Hydrogenophaga sp011390855--1||s__Hydrogenophaga sp011391495--1||s__Hydrogenophaga sp011772445--1||s__Hydrogenophaga sp013823485--1||s__Hydrogenophaga sp013823505--1||s__Hydrogenophaga sp014773545--1||s__Hydrogenophaga sp016741995--1||s__Hydrogenophaga sp016790705--1||s__Hydrogenophaga sp018333605--1||s__Hydrogenophaga sp018335615--1||s__Hydrogenophaga sp018780075--1||s__Hydrogenophaga sp018780385--1||s__Hydrogenophaga sp018993155--1||s__Hydrogenophaga taeniospiralis--1||s__Hydrogenophilus sp019049855--1||s__Hydrogenophilus thermoluteolus--1||s__Hylemonella delicata--1||s__Hylemonella sp001432305--1||s__Hylemonella sp001797315--1||s__Hylemonella sp002633085--1||s__Hylemonella sp003500955--1||s__Hylemonella sp013334205--1||s__Hylemonella sp016185015--1||s__Hylemonella sp018815325--1||s__Hypnocyclicus thermotrophus--11||s__Ideonella dechloratans--1||s__Ideonella filiformis--1||s__Ideonella paludis--1||s__Ideonella sp000333615--1||s__Ideonella sp002255925--1||s__Ideonella sp004359425--1||s__Ideonella sp010499455--1||s__Ideonella sp016213265--1||s__Ideonella sp016710065--1||s__Ideonella sp017302485--1||s__Ideonella sp018069755--1||s__Ideonella sp018069875--1||s__Ideonella sp018780145--1||s__Ideonella_A sakaiensis--1||s__Idiomarina baltica--1||s__Idiomarina fontislapidosi--1||s__Inconstantimicrobium porci--2||s__Inhella crocodyli--1||s__Inhella gelatinilytica--1||s__Inhella inkyongensis--1||s__Inhella proteolytica--1||s__Inhella sp017302655--1||s__Iodobacter fluviatilis--1||s__Iodobacter fluviatilis_A--1||s__Iodobacter sp000969645--1||s__Iodobacter sp002735645--1||s__Iodobacter sp003952345--1||s__Iodobacter sp011601265--1||s__JAABQG01 sp011391155--1||s__JAABQG01 sp011391595--1||s__JAABQG01 sp014879655--1||s__JAABQG01 sp016721925--1||s__JAABQT01 sp011391295--1||s__JAABRC01 sp011391115--1||s__JAADDX01 sp013153685--1||s__JAADEW01 sp013153205--1||s__JAADFF01 sp013153035--1||s__JAADJD01 sp013150955--1||s__JAADJD01 sp015485355--1||s__JAAFHN01 sp013298415--1||s__JAAFIP01 sp012036375--1||s__JAAFIP01 sp013297865--1||s__JAAFIP01 sp013297925--1||s__JAAFIP01 sp018413605--1||s__JAAFIY01 sp013297985--1||s__JAAFJR01 sp013298815--1||s__JAAFJR01 sp013298945--1||s__JAAFJR01 sp016705065--1||s__JAAYBS01 sp012718855--2||s__JAAYFT01 sp012519355--1||s__JAAYFT01 sp012728125--1||s__JAAYFT01 sp012735245--1||s__JAAYLO01 sp012521855--3||s__JAAYML01 sp012518815--1||s__JAAYML01 sp012521395--1||s__JAAYMS01 sp012521295--1||s__JAAYNB01 sp012521085--1||s__JAAYNG01 sp012520935--1||s__JAAYNH01 sp012520945--1||s__JAAYRO01 sp012518735--1||s__JAAYRQ01 sp012518685--1||s__JAAZLA01 sp012799545--1||s__JAAZVW01 sp018623135--1||s__JABFRO01 sp013141125--1||s__JABLWY01 sp013178255--1||s__JABUEZ01 sp013314795--1||s__JACAED01 sp013389025--1||s__JACAED01 sp018263115--1||s__JACCQO01 sp015709205--1||s__JACCXJ01 sp013697045--1||s__JACCZX01 sp013695705--1||s__JACCZX01 sp013696665--1||s__JACCZX01 sp013813185--1||s__JACDGC01 sp013815535--1||s__JACMJL01 sp014380625--1||s__JACMKV01 sp013695435--1||s__JACMKV01 sp014379915--1||s__JACMMS01 sp014378915--1||s__JACMQX01 sp013297875--1||s__JACMQX01 sp014376765--1||s__JACOUN01 sp016177805--4||s__JACPEG01 sp016183615--1||s__JACPUX01 sp016192065--1||s__JACPVY01 sp016197345--1||s__JACQGW01 sp016199325--1||s__JACQTO01 sp016189945--1||s__JACQWY01 sp016209015--1||s__JACQYA01 sp016208425--1||s__JACQYB01 sp016208415--1||s__JACQZU01 sp016213735--1||s__JADFWT01 sp015233785--1||s__JADFZZ01 sp015232315--1||s__JADGAO01 sp015231995--1||s__JADGAP01 sp015231965--1||s__JADGAU01 sp015231865--1||s__JADJBS01 sp016703665--1||s__JADJCH01 sp016703325--1||s__JADJCP01 sp016703155--1||s__JADJDQ01 sp016702605--1||s__JADJEF01 sp016702335--1||s__JADJEF01 sp016718525--1||s__JADJEF01 sp016721505--1||s__JADJRF01 sp016712355--1||s__JADJWR01 sp016716275--1||s__JADQBR01 sp016278515--1||s__JADQBT01 sp016278485--6||s__JADQBU01 sp016278435--4||s__JADQBV01 sp016278415--6||s__JAEINK01 sp016342585--2||s__JAENYD01 sp016842005--1||s__JAENYK01 sp016841825--2||s__JAEUJG01 sp016794765--1||s__JAEUJZ01 sp016794505--1||s__JAEUMW01 sp016791285--1||s__JAEUMY01 sp016791265--1||s__JAEUMZ01 sp016720925--1||s__JAEUMZ01 sp016790625--1||s__JAEUNJ01 sp016791145--1||s__JAEUNL01 sp016707455--1||s__JAEUNL01 sp016711925--1||s__JAEUNL01 sp016791115--1||s__JAEUNM01 sp016791105--1||s__JAEUNX01 sp016791005--1||s__JAEUNX01 sp016791025--1||s__JAEUOS01 sp016790635--1||s__JAEUOS01 sp016790695--1||s__JAEUOU01 sp016790575--1||s__JAEUPI01 sp008933545--1||s__JAEUPI01 sp015075165--1||s__JAEUPI01 sp016790175--1||s__JAFAKZ01 sp019234745--1||s__JAFALK01 sp019234295--1||s__JAFAMW01 sp019232985--1||s__JAFEEF01 sp018241265--1||s__JAFGEK01 sp016931625--1||s__JAFGFV01 sp016930895--1||s__JAFGGQ01 sp016930435--1||s__JAFGIQ01 sp016929575--2||s__JAFGJV01 sp016928955--1||s__JAFGJZ01 sp016928815--1||s__JAFGKU01 sp016928415--1||s__JAFGNN01 sp016926955--2||s__JAFGNN01 sp018262985--2||s__JAFGQJ01 sp016935715--1||s__JAFGSN01 sp016934575--4||s__JAFGUR01 sp016938425--5||s__JAFGUR01 sp017988045--5||s__JAFGWI01 sp016937215--1||s__JAGNLA01 sp017999835--1||s__JAGNNG01 sp016794465--1||s__JAGOCV01 sp017307855--1||s__JAGOEY01 sp017997515--1||s__JAGTRP01 sp018261935--1||s__JAGVSZ01 sp019137045--1||s__JAHITE01 sp018817165--1||s__JAHITG01 sp018817865--1||s__JS7-9 sp004329715--1||s__Janthinobacterium agaricidamnosum--1||s__Janthinobacterium lividum--1||s__Janthinobacterium lividum_C--1||s__Janthinobacterium lividum_D--1||s__Janthinobacterium lividum_E--1||s__Janthinobacterium psychrotolerans--1||s__Janthinobacterium sp000344615--1||s__Janthinobacterium sp000745325--1||s__Janthinobacterium sp001758725--1||s__Janthinobacterium sp001865675--1||s__Janthinobacterium sp002002885--1||s__Janthinobacterium sp002127585--1||s__Janthinobacterium sp002127655--1||s__Janthinobacterium sp002250505--1||s__Janthinobacterium sp002735705--1||s__Janthinobacterium sp002797895--1||s__Janthinobacterium sp002813325--1||s__Janthinobacterium sp002846335--1||s__Janthinobacterium sp002869965--1||s__Janthinobacterium sp002878455--1||s__Janthinobacterium sp003133225--1||s__Janthinobacterium sp009208565--1||s__Janthinobacterium sp009208735--1||s__Janthinobacterium sp009923995--1||s__Janthinobacterium sp014200675--1||s__Janthinobacterium sp014200725--1||s__Janthinobacterium sp900112025--1||s__Janthinobacterium sp900156175--1||s__Janthinobacterium tructae--1||s__Janthinobacterium violaceinigrum--1||s__Jeongeupia chitinilytica--1||s__Jeongeupia naejangsanensis--1||s__Jeongeupia sp001808185--1||s__Jeongeupia sp015140455--1||s__KK5 sp001984095--1||s__Kineothrix sp910576535--1||s__Kinneretia asaccharophila--1||s__Kinneretia sp013824165--1||s__Kinneretia sp015624425--1||s__Kinneretia sp015657635--1||s__LMDS01 sp001263235--1||s__LMDS01 sp001425865--1||s__LX47W sp014042345--1||s__LX47W sp014042355--1||s__LX47W sp014042365--1||s__Lacisediminimonas profundi--1||s__Lacisediminimonas sp016467405--1||s__Lampropedia aestuarii--1||s__Lampropedia cohaerens--1||s__Lampropedia hyalina--1||s__Lampropedia populi--1||s__Lampropedia puyangensis--1||s__Lampropedia sp002285265--1||s__Lampropedia sp002285285--1||s__Lampropedia sp003703475--1||s__Lautropia dentalis--1||s__Lautropia mirabilis--1||s__Lautropia sp013813615--1||s__Leeia aquatica--1||s__Leeia oryzae--1||s__Leptonema illini--3||s__Leptospira_A bandrabouensis--1||s__Leptospira_A biflexa--1||s__Leptospira_A bourretii--1||s__Leptospira_A harrisiae--1||s__Leptospira_A kemamanensis--1||s__Leptospira_A meyeri--1||s__Leptospira_A montravelensis--1||s__Leptospira_A mtsangambouensis--1||s__Leptospira_A ognonensis--1||s__Leptospira_A vanthielii--1||s__Leptospira_A wolbachii--1||s__Leptothrix cholodnii--1||s__Leptothrix mobilis--1||s__Limnobacter alexandrii--1||s__Limnobacter sp000170915--1||s__Limnobacter sp001601825--1||s__Limnobacter sp002954425--1||s__Limnobacter sp018812945--1||s__Limnobacter sp902506325--1||s__Limnobacter thiooxidans--1||s__Litoricola lipolytica--1||s__MES13 sp009711765--1||s__MES13 sp009711785--1||s__MESE01 sp001770855--1||s__MM1 sp001648895--1||s__MM2 sp001645185--1||s__MR-S7 sp000400995--1||s__MSJ-40 sp018917865--1||s__MWDT01 sp002070825--1||s__Marinobacterium litorale--1||s__Marinobacterium lutimaris--2||s__Marinobacterium mangrovicola--2||s__Marinobacterium sp000705555--1||s__Marinobacterium sp003250495--1||s__Marinobacterium sp019084545--1||s__Marinobacterium zhoushanense--2||s__Marinobacterium_A nitratireducens--1||s__Marinobacterium_A sp013373085--1||s__Marinomonas agarivorans--2||s__Marinomonas alcarazii--1||s__Marinomonas algicola--1||s__Marinomonas balearica--1||s__Marinomonas colpomeniae--1||s__Marinomonas foliarum--1||s__Marinomonas mediterranea--1||s__Marinomonas piezotolerans--1||s__Marinomonas pollencensis--1||s__Marinomonas profundimaris--1||s__Marinomonas rhizomae--1||s__Marinomonas sp000153025--1||s__Marinomonas sp001624705--1||s__Marinomonas sp004352835--1||s__Marinomonas sp004352855--1||s__Marinomonas sp013373235--1||s__Marinomonas sp018336955--1||s__Marinospirillum insulare--1||s__Marinospirillum minutulum--1||s__Marinospirillum sp012727935--1||s__Massilia alkalitolerans--1||s__Massilia aquatica--1||s__Massilia arenosa--1||s__Massilia aromaticivorans--1||s__Massilia atriviolacea--1||s__Massilia aurea_A--1||s__Massilia aurea_B--1||s__Massilia eurypsychrophila--1||s__Massilia frigida--1||s__Massilia glaciei--1||s__Massilia horti--1||s__Massilia mucilaginosa--1||s__Massilia niastensis--1||s__Massilia oculi--1||s__Massilia phosphatilytica--1||s__Massilia psychrophila--1||s__Massilia putida--1||s__Massilia rubra--1||s__Massilia sp000740675--1||s__Massilia sp000745265--1||s__Massilia sp000759615--1||s__Massilia sp001412595--1||s__Massilia sp001424165--1||s__Massilia sp001425685--1||s__Massilia sp001426525--1||s__Massilia sp001485665--1||s__Massilia sp002007115--1||s__Massilia sp002339265--1||s__Massilia sp002354135--1||s__Massilia sp002428015--1||s__Massilia sp003484545--1||s__Massilia sp003590855--1||s__Massilia sp004798585--1||s__Massilia sp005222695--1||s__Massilia sp006715485--1||s__Massilia sp011682055--1||s__Massilia sp012849555--1||s__Massilia sp012927275--1||s__Massilia sp014171595--1||s__Massilia sp014841595--1||s__Massilia sp014841835--1||s__Massilia sp014842025--1||s__Massilia sp015101885--1||s__Massilia sp015277795--1||s__Massilia sp016093545--1||s__Massilia sp018119395--1||s__Massilia sp018119405--1||s__Massilia sp900101265--1||s__Massilia sp900129765--1||s__Massilia sp902506415--1||s__Massilia timonae--1||s__Massilia violaceinigra--1||s__Massilia yuzhufengensis--1||s__Melaminivora alkalimesophila--1||s__Melaminivora_A jejuensis--1||s__Melaminivora_A sp003008575--1||s__Methanospirillum sp012729995--1||s__Methylibium petroleiphilum--1||s__Methylibium sp001425905--1||s__Methylibium sp013817345--1||s__Methylibium sp013817365--1||s__Methylibium sp902826655--1||s__Methylobacillus flagellatus--1||s__Methylobacillus glycogenes--1||s__Methylomarinum sp006844705--1||s__Methylophilus sp000525025--1||s__Methylophilus sp001464125--1||s__Methylophilus sp002414145--1||s__Methylopumilus_A sp903870995--1||s__Methylotenera mobilis--1||s__Methylotenera mobilis_B--1||s__Methylotenera sp000744605--1||s__Methylotenera sp000799735--1||s__Methylotenera sp001803395--1||s__Methylotenera sp002281815--1||s__Methylotenera sp002429455--1||s__Methylotenera sp002842195--1||s__Methylotenera sp002842285--1||s__Methylotenera sp002928535--1||s__Methylotenera sp004661485--1||s__Methylotenera sp013140755--1||s__Methylotenera sp013141075--1||s__Methylotenera sp013141425--1||s__Methylotenera sp013141495--1||s__Methylotenera sp013816325--1||s__Methylotenera sp903846555--1||s__Methylotenera sp903854305--1||s__Methylotenera versatilis--1||s__Methylotenera_A sp002083635--1||s__Methylotenera_A sp011391175--1||s__Methylotenera_A sp014378845--1||s__Methylotenera_A sp017880905--1||s__Methylotenera_A versatilis_A--1||s__Methylotenera_A versatilis_B--1||s__Methyloversatilis discipulorum--1||s__Methyloversatilis discipulorum_A--1||s__Methyloversatilis sp001713355--1||s__Methyloversatilis sp016791045--1||s__Methyloversatilis sp017984755--1||s__Methyloversatilis sp018824085--1||s__Methyloversatilis thermotolerans--1||s__Methyloversatilis universalis--1||s__Methyloversatilis universalis_A--1||s__Methylovorus glucosotrophus--1||s__Methylovulum oryzae--1||s__Mitsuaria aquatilis--1||s__Mitsuaria chitosanitabida--1||s__Mitsuaria noduli--1||s__Mitsuaria sp002761755--1||s__Mitsuaria sp004210455--1||s__Mitsuaria sp900113225--1||s__Mobilisporobacter senegalensis--1||s__Mobilitalea sp012839235--1||s__NBLH01 sp016937695--1||s__NK4A136 sp002373855--1||s__NK4A136 sp902793845--1||s__Natranaerobius thermophilus--1||s__Natronincola_A peptidivorans--1||s__Neptuniibacter caesariensis--1||s__Neptuniibacter marinus--1||s__Neptuniibacter pectenicola--1||s__Neptuniibacter sp002435145--1||s__Neptunomonas antarctica--1||s__Neptunomonas japonica_A--1||s__Niameybacter massiliensis--1||s__Nitrincola alkalisediminis--1||s__Nitrincola sp007693685--1||s__Nitrincola sp008727795--1||s__Nitrincola tibetensis--2||s__Nitrosomonas aestuarii--1||s__Nitrosomonas cryotolerans--1||s__Nitrosomonas europaea--1||s__Nitrosomonas eutropha--1||s__Nitrosomonas eutropha_A--1||s__Nitrosomonas eutropha_B--1||s__Nitrosomonas marina--1||s__Nitrosomonas marina_A--1||s__Nitrosomonas mobilis--1||s__Nitrosomonas oligotropha--1||s__Nitrosomonas oligotropha_A--1||s__Nitrosomonas sp000175095--1||s__Nitrosomonas sp000219585--1||s__Nitrosomonas sp002083395--1||s__Nitrosomonas sp002083595--1||s__Nitrosomonas sp002435335--1||s__Nitrosomonas sp003011925--1||s__Nitrosomonas sp003201565--1||s__Nitrosomonas sp003268955--1||s__Nitrosomonas sp003514765--1||s__Nitrosomonas sp004345375--1||s__Nitrosomonas sp005779435--1||s__Nitrosomonas sp008015565--1||s__Nitrosomonas sp008015595--1||s__Nitrosomonas sp009833095--1||s__Nitrosomonas sp009833125--1||s__Nitrosomonas sp015075225--1||s__Nitrosomonas sp015709615--1||s__Nitrosomonas sp015709635--1||s__Nitrosomonas sp016703745--1||s__Nitrosomonas sp016708955--1||s__Nitrosomonas sp016710135--1||s__Nitrosomonas sp016721865--1||s__Nitrosomonas sp017879645--1||s__Nitrosomonas sp017984435--1||s__Nitrosomonas sp017994575--1||s__Nitrosomonas sp018240285--1||s__Nitrosomonas sp018241205--1||s__Nitrosomonas sp900111165--1||s__Nitrosomonas sp900696615--1||s__Nitrosomonas sp902826055--1||s__Nitrosomonas sp902826115--1||s__Nitrosomonas sp902826915--1||s__Nitrosomonas stercoris--1||s__Nitrosomonas ureae--1||s__Nitrosomonas ureae_B--1||s__Nitrosophilus alvini--1||s__Nitrosophilus_A labii--1||s__Nitrotoga sp009885195--1||s__Niveibacterium microcysteis--1||s__Niveibacterium sp009781175--1||s__Niveibacterium umoris--1||s__Noviherbaspirillum aerium--1||s__Noviherbaspirillum autotrophicum--1||s__Noviherbaspirillum denitrificans--1||s__Noviherbaspirillum galbum--1||s__Noviherbaspirillum humi--1||s__Noviherbaspirillum malthae--1||s__Noviherbaspirillum massiliense--1||s__Noviherbaspirillum sp001428545--1||s__Noviherbaspirillum sp003590875--1||s__Noviherbaspirillum sp003591035--1||s__Noviherbaspirillum sp004570315--1||s__Noviherbaspirillum sp004804275--1||s__Noviherbaspirillum sp007874125--1||s__Noviherbaspirillum_A pedocola--1||s__Noviherbaspirillum_A soli--1||s__Noviherbaspirillum_A sp019052805--1||s__OAE585 sp016467315--1||s__Oceanispirochaeta crateris--2||s__Oceanispirochaeta sp002408085--2||s__Oceanispirochaeta sp003346715--2||s__Oceanospirillum maris--1||s__Oceanospirillum sp014164585--1||s__Oceanotoga teriensis--1||s__Oleiphilus messinensis--1||s__Orenia marismortui--1||s__Orenia metallireducens--1||s__Orenia metallireducens_B--1||s__Oryzisolibacter propanilivorax--1||s__Oryzomicrobium terrae--2||s__Ostreibacterium oceani--1||s__Ottowia beijingensis--1||s__Ottowia oryzae--1||s__Ottowia sp001262075--1||s__Ottowia sp001897615--1||s__Ottowia sp003859965--1||s__Ottowia sp004299095--1||s__Ottowia sp008017535--1||s__Ottowia sp009778355--1||s__Ottowia sp015999985--1||s__Ottowia sp017307865--1||s__Ottowia sp017437605--1||s__Ottowia sp017498525--1||s__Ottowia sp018060485--1||s__Ottowia sp018240925--1||s__Ottowia sp018241325--1||s__Ottowia sp900320815--1||s__Ottowia thiooxydans--1||s__Oxalicibacterium faecigallinarum--1||s__Oxalicibacterium flavum--1||s__Oxalicibacterium solurbis--1||s__PALSA-1003 sp003153475--1||s__PALSA-1003 sp005882995--1||s__PALSA-1003 sp005883655--1||s__PALSA-1003 sp005888955--1||s__PALSA-1003 sp005889025--1||s__PALSA-1003 sp017880805--1||s__PALSA-1004 sp003153455--1||s__PALSA-1005 sp016717855--1||s__PALSA-1006 sp004297065--1||s__PALSA-1006 sp903876625--1||s__PALSA-1006 sp903913145--1||s__PBB1 sp001464195--1||s__PBB1 sp002255905--1||s__PBB1 sp002281415--1||s__PBB1 sp017986065--1||s__PBB1 sp903905475--1||s__PCRC01 sp017848435--1||s__PFJX01 sp002281555--1||s__PFJX01 sp002784045--1||s__PFJX01 sp009772925--1||s__PFJX01 sp016219425--1||s__PFJX01 sp016719465--1||s__PFJX01 sp016873935--1||s__PFJX01 sp903918705--2||s__PHCI01 sp002842205--1||s__PKWO01 sp003132085--1||s__PKWO01 sp019232795--1||s__PNJM01 sp013821865--1||s__PR03 sp018262315--1||s__PUMD01 sp003551215--2||s__Paenibacillus_E alba--1||s__Paenibacillus_E chondroitinus--1||s__Paenibacillus_E ferrarius--1||s__Paenibacillus_E marchantiophytorum--1||s__Paenibacillus_E pectinilyticus--1||s__Paenibacillus_E planticolens--1||s__Paenibacillus_E silvestris--1||s__Paenibacillus_E sp007829615--1||s__Paenibacillus_G puerhi--1||s__Paenibacillus_G tyrfis--1||s__Paenibacillus_S sp000686845--1||s__Paenibacillus_Z albus--1||s__Paludibacterium sp018802765--1||s__Paraliobacillus ryukyuensis--1||s__Paraliobacillus salinarum--1||s__Paraliobacillus sp001368815--1||s__Paraliobacillus_A quinghaiensis--1||s__Paraliobacillus_A zengyii--1||s__Parasulfuritortus cantonensis--1||s__Parasulfuritortus sp002782005--1||s__Parasulfuritortus sp013335435--1||s__Parvibium lacunae--1||s__Paucibacter sp018780645--1||s__Paucibacter toxinivorans--1||s__Paucibacter_A aquatile--1||s__Paucibacter_A oligotrophus--1||s__Paucibacter_A sp001477625--1||s__Paucibacter_A sp002255955--1||s__Paucibacter_A sp003852425--1||s__Paucibacter_A sp005503085--1||s__Paucibacter_A sp018780415--1||s__Paucimonas lemoignei--1||s__Paucimonas sp003537575--1||s__Paucimonas sp003590835--1||s__Paucimonas sp004114795--1||s__Paucimonas sp016177875--1||s__Paucimonas sp018241865--1||s__Pelagirhabdus alkalitolerans--1||s__Pelomicrobium methylotrophicum--1||s__Pelomonas depolymerans_A--1||s__Pelomonas puraquae--1||s__Pelomonas saccharophila--1||s__Pelomonas sp001425055--1||s__Pelomonas sp001425165--1||s__Pelomonas sp001425705--1||s__Pelomonas sp001426885--1||s__Pelomonas sp003550215--1||s__Pelomonas sp003963005--1||s__Pelomonas sp003963075--1||s__Pelomonas sp009996515--1||s__Pelomonas sp016195825--1||s__Pelomonas sp019237615--1||s__Piscinibacter aquaticus--1||s__Piscinibacter caeni--1||s__Piscinibacter defluvii--1||s__Piscinibacter sp016706565--1||s__Piscinibacter sp017795745--1||s__Piscinibacter sp017983795--1||s__Piscirickettsia litoralis--1||s__Piscirickettsia salmonis--1||s__Piscirickettsia sp001644975--1||s__Polaromonas eurypsychrophila--1||s__Polaromonas glacialis--1||s__Polaromonas jejuensis--1||s__Polaromonas naphthalenivorans--1||s__Polaromonas sp000013865--1||s__Polaromonas sp000282655--1||s__Polaromonas sp000688115--1||s__Polaromonas sp000751355--1||s__Polaromonas sp001770785--1||s__Polaromonas sp002001015--1||s__Polaromonas sp002256925--1||s__Polaromonas sp002278925--1||s__Polaromonas sp002379085--1||s__Polaromonas sp002379095--1||s__Polaromonas sp002381615--1||s__Polaromonas sp002413395--1||s__Polaromonas sp003711205--1||s__Polaromonas sp004293655--1||s__Polaromonas sp010365105--1||s__Polaromonas sp012927455--1||s__Polaromonas sp012927485--1||s__Polaromonas sp013817205--1||s__Polaromonas sp013824015--1||s__Polaromonas sp015752205--1||s__Polaromonas sp016000195--1||s__Polaromonas sp016185115--1||s__Polaromonas sp018780625--1||s__Polaromonas sp900103405--1||s__Polaromonas sp900112285--1||s__Polaromonas sp900116715--1||s__Polaromonas sp903926695--1||s__Polaromonas vacuolata--1||s__Polyangium_A brachysporum--1||s__Porticoccus sp002390525--1||s__Porticoccus sp002685455--1||s__Porticoccus sp905181945--1||s__Propionispora vibrioides--1||s__Propionivibrio aalborgensis--1||s__Propionivibrio dicarboxylicus--1||s__Propionivibrio limicola--1||s__Propionivibrio sp002304785--1||s__Propionivibrio sp003249625--1||s__Propionivibrio sp016705685--1||s__Propionivibrio sp016709335--1||s__Propionivibrio sp016790145--1||s__Propionivibrio sp017990155--1||s__Propionivibrio sp017995515--1||s__Propionivibrio sp018262095--1||s__Propionivibrio sp903886975--1||s__Propionivibrio sp903910495--1||s__Propionivibrio sp903917505--1||s__Propionivibrio sp907163075--1||s__Pseudacidovorax intermedius--1||s__Pseudacidovorax intermedius_A--1||s__Pseudacidovorax sp900156165--1||s__Pseudacidovorax sp903864295--1||s__Pseudobacillus wudalianchiensis--1||s__Pseudoclostridium thermosuccinogenes--1||s__Pseudoduganella albidiflava--1||s__Pseudoduganella aquatica_A--1||s__Pseudoduganella armeniaca--1||s__Pseudoduganella buxea--1||s__Pseudoduganella dura--1||s__Pseudoduganella eburnea--1||s__Pseudoduganella flava--1||s__Pseudoduganella ginsengisoli--1||s__Pseudoduganella guangdongensis--1||s__Pseudoduganella haloabium--1||s__Pseudoduganella lurida--1||s__Pseudoduganella lutea--1||s__Pseudoduganella namucuonensis--1||s__Pseudoduganella plicata--1||s__Pseudoduganella sp001191005--1||s__Pseudoduganella sp001425005--1||s__Pseudoduganella sp001425045--1||s__Pseudoduganella sp001425265--1||s__Pseudoduganella sp001427305--1||s__Pseudoduganella sp002454505--1||s__Pseudoduganella sp003053665--1||s__Pseudoduganella sp004217275--1||s__Pseudoduganella sp009674485--1||s__Pseudoduganella sp013369485--1||s__Pseudoduganella sp900113115--1||s__Pseudoduganella umbonata--1||s__Pseudoduganella violacea--1||s__Pseudoduganella violaceinigra--1||s__Pseudomonas_D jilinensis--1||s__Pseudomonas_D oceani--1||s__Pseudomonas_D pelagia--1||s__Pseudomonas_E taeanensis--1||s__Pseudomonas_M indica--1||s__Pseudorhodoferax aquiterrae--1||s__Pseudorhodoferax boronicumulans_A--1||s__Pseudorhodoferax soli--1||s__Pseudorhodoferax sp001422365--1||s__Pseudorhodoferax sp001422405--1||s__Pseudorhodoferax sp001422445--1||s__Pseudorivibacter rhizosphaerae--1||s__Pseudospirillum japonicum--1||s__Pulveribacter sp002434305--1||s__Pulveribacter suum--1||s__QPJE01 sp003337245--4||s__QZKY01 sp003605115--1||s__QZKY01 sp018261755--1||s__QZKY01 sp018262475--1||s__QZLD01 sp004796385--1||s__Quisquiliibacterium transsilvanicum--1||s__R501 sp902809825--1||s__RBG-16-58-11 sp001770235--1||s__RBG-16-58-11 sp016235775--1||s__RBG-16-58-11 sp018781585--1||s__RGIG268 sp017382775--1||s__RGIG8773 sp014799735--1||s__RGIG8773 sp014799785--1||s__RGIG8773 sp017415165--1||s__RGIG8773 sp017465345--1||s__RGIG8773 sp017847885--1||s__RGIG8773 sp018110825--1||s__RGIG8773 sp910584715--1||s__RGIG9060 sp017936665--1||s__RI-121 sp016124455--1||s__RI-92 sp016125505--1||s__RUG114 sp900315615--1||s__Ralstonia insidiosa--1||s__Ralstonia mannitolilytica--1||s__Ralstonia pickettii--1||s__Ralstonia pickettii_A--1||s__Ralstonia pickettii_B--1||s__Ralstonia pseudosolanacearum--1||s__Ralstonia solanacearum--1||s__Ralstonia sp000620465--1||s__Ralstonia sp000801955--1||s__Ralstonia sp000955795--1||s__Ralstonia sp001078575--1||s__Ralstonia sp002298975--1||s__Ralstonia sp003851545--1||s__Ralstonia sp007997035--1||s__Ralstonia sp016429285--1||s__Ralstonia sp900115545--1||s__Ralstonia syzygii--1||s__Ramlibacter alkalitolerans--1||s__Ramlibacter aquaticus--1||s__Ramlibacter ginsenosidimutans--1||s__Ramlibacter henchirensis--1||s__Ramlibacter koreensis--1||s__Ramlibacter lithotrophicus--1||s__Ramlibacter monticola--1||s__Ramlibacter rhizophilus--1||s__Ramlibacter soli--1||s__Ramlibacter sp000426125--1||s__Ramlibacter sp001044395--1||s__Ramlibacter sp001424545--1||s__Ramlibacter sp003797765--1||s__Ramlibacter sp004144865--1||s__Ramlibacter sp004681975--1||s__Ramlibacter sp007833165--1||s__Ramlibacter sp012274225--1||s__Ramlibacter sp012927085--1||s__Ramlibacter sp013087525--1||s__Ramlibacter sp013697775--1||s__Ramlibacter sp013778345--1||s__Ramlibacter sp013815685--1||s__Ramlibacter sp014297445--1||s__Ramlibacter sp014297465--1||s__Ramlibacter sp014376915--1||s__Ramlibacter sp014874145--1||s__Ramlibacter sp015070875--1||s__Ramlibacter sp015831345--1||s__Ramlibacter sp016191525--1||s__Ramlibacter sp016213325--1||s__Ramlibacter sp016641735--1||s__Ramlibacter sp016713005--1||s__Ramlibacter sp016722895--1||s__Ramlibacter tataouinensis--1||s__Ramlibacter tataouinensis_A--1||s__Ramlibacter tataouinensis_B--1||s__Reinekea thalattae--1||s__Rhizobacter gummiphilus--1||s__Rhizobacter sp000799305--1||s__Rhizobacter sp000799605--1||s__Rhizobacter sp000800095--1||s__Rhizobacter sp001425785--1||s__Rhizobacter sp001425825--1||s__Rhizobacter sp012275445--1||s__Rhizobacter sp012932665--1||s__Rhizobacter sp014380155--1||s__Rhizobacter sp016735515--1||s__Rhizobacter sp018780185--1||s__Rhizobacter sp900142965--1||s__Rhodanobacter sp012270595--1||s__Rhodocyclus purpureus--1||s__Rhodocyclus tenuis--1||s__Rhodocyclus tenuis_A--1||s__Rhodoferax antarcticus--1||s__Rhodoferax bucti--1||s__Rhodoferax fermentans--1||s__Rhodoferax ferrireducens--1||s__Rhodoferax ferrireducens_A--1||s__Rhodoferax saidenbachensis--1||s__Rhodoferax sp001770935--1||s__Rhodoferax sp001795455--1||s__Rhodoferax sp001871515--1||s__Rhodoferax sp002163715--1||s__Rhodoferax sp002251855--1||s__Rhodoferax sp002256115--1||s__Rhodoferax sp002381045--1||s__Rhodoferax sp002390825--1||s__Rhodoferax sp002413825--1||s__Rhodoferax sp002422455--1||s__Rhodoferax sp002784245--1||s__Rhodoferax sp002786915--1||s__Rhodoferax sp002943465--1||s__Rhodoferax sp003347515--1||s__Rhodoferax sp003415675--1||s__Rhodoferax sp004293725--1||s__Rhodoferax sp006974105--1||s__Rhodoferax sp008015235--1||s__Rhodoferax sp008080595--1||s__Rhodoferax sp009924455--1||s__Rhodoferax sp009925925--1||s__Rhodoferax sp010365055--1||s__Rhodoferax sp012927445--1||s__Rhodoferax sp013297935--1||s__Rhodoferax sp013416775--1||s__Rhodoferax sp013791765--1||s__Rhodoferax sp016703945--1||s__Rhodoferax sp016705575--1||s__Rhodoferax sp016708345--1||s__Rhodoferax sp016708725--1||s__Rhodoferax sp016718155--1||s__Rhodoferax sp016718405--1||s__Rhodoferax sp016719055--1||s__Rhodoferax sp016719405--1||s__Rhodoferax sp017798165--1||s__Rhodoferax sp017880985--1||s__Rhodoferax sp017948265--1||s__Rhodoferax sp018061265--1||s__Rhodoferax sp018063565--1||s__Rhodoferax sp018474005--1||s__Rhodoferax sp018619435--1||s__Rhodoferax sp018780565--1||s__Rhodoferax sp903822205--1||s__Rhodoferax sp903823025--1||s__Rhodoferax sp903853895--1||s__Rhodoferax sp903856025--1||s__Rhodoferax sp903859265--1||s__Rhodoferax sp903861575--1||s__Rhodoferax sp903863395--1||s__Rhodoferax sp903864505--1||s__Rhodoferax sp903869595--1||s__Rhodoferax sp903870065--1||s__Rhodoferax sp903870955--1||s__Rhodoferax sp903873485--1||s__Rhodoferax sp903876045--1||s__Rhodoferax sp903886165--1||s__Rhodoferax sp903886275--1||s__Rhodoferax sp903897925--1||s__Rhodoferax sp903905735--1||s__Rhodoferax sp903914985--1||s__Rhodoferax sp903920405--1||s__Rhodoferax sp903924955--1||s__Rhodoferax sp903928325--1||s__Rhodoferax sp903929815--1||s__Rhodoferax sp903930255--1||s__Rhodoferax sp903938955--1||s__Rhodoferax sp903944555--1||s__Rhodoferax sp903945325--1||s__Rhodoferax sp903951445--1||s__Rhodoferax sp903954045--1||s__Rhodoferax sp903958915--1||s__Rhodoferax_A sediminis--1||s__Rhodoferax_A sp002002705--1||s__Rhodoferax_A sp004322085--1||s__Rhodoferax_A sp004323695--1||s__Rhodoferax_B koreense--1||s__Rhodoferax_B sp003097105--1||s__Rhodoferax_B sp900104385--1||s__Rivibacter subsaxonicus--1||s__Roseateles depolymerans--1||s__Roseateles sp900109745--1||s__Roseateles terrae--1||s__Rs1 sp013215375--1||s__Rs1 sp013215445--1||s__Rubrivivax albus--1||s__Rubrivivax benzoatilyticus--1||s__Rubrivivax gelatinosus--1||s__Rubrivivax gelatinosus_A--1||s__Rubrivivax gelatinosus_B--1||s__Rubrivivax rivuli--1||s__Rubrivivax sp001295865--1||s__Rubrivivax sp001295905--1||s__Rubrivivax sp001464055--1||s__Rubrivivax sp001724995--1||s__Rubrivivax sp001725505--1||s__Rubrivivax sp011391855--1||s__Rubrivivax sp011525985--1||s__Rubrivivax sp013822265--1||s__Rubrivivax sp016191995--1||s__Rubrivivax sp016223165--1||s__Rubrivivax sp016704535--1||s__Rubrivivax sp016707445--1||s__Rubrivivax sp016709385--1||s__Rubrivivax sp016716535--1||s__Rubrivivax sp016719535--1||s__Rubrivivax sp016788525--1||s__Rubrivivax sp016789865--1||s__Rubrivivax sp016789955--1||s__Rubrivivax sp016790225--1||s__Rubrivivax sp016790395--1||s__Rubrivivax sp016790425--1||s__Rubrivivax sp017302495--1||s__Rubrivivax sp017302505--1||s__Rubrivivax sp018240325--1||s__Rubrivivax sp018241895--1||s__Rubrivivax sp018261815--1||s__Rubrivivax sp018780805--1||s__Rubrivivax sp018971105--1||s__Rubrivivax sp903822435--1||s__Rubrivivax sp903828235--1||s__Rubrivivax sp903834645--1||s__Rubrivivax sp903914615--1||s__Rubrivivax sp903938815--1||s__Rubrivivax sp904426505--1||s__Rugamonas rubra--1||s__Rugamonas sp013284265--1||s__Rugamonas sp016461825--1||s__Rugosibacter aromaticivorans--1||s__Rugosibacter sp002422995--1||s__Rugosibacter sp002424865--1||s__Rugosibacter sp002842395--1||s__Rugosibacter sp004322535--1||s__Rugosibacter sp011620215--1||s__Rugosibacter sp016235025--1||s__Ruminiclostridium cellulolyticum--1||s__Ruminiclostridium herbifermentans--1||s__Ruminiclostridium josui--1||s__Ruminiclostridium papyrosolvens--1||s__Ruminiclostridium papyrosolvens_A--1||s__Ruminiclostridium sp000244875--1||s__Ruminiclostridium_E sp017472865--1||s__Ruminiclostridium_E sp017624025--1||s__Ruminiclostridium_E sp017625405--1||s__S143-82 sp015494465--1||s__S143-82 sp015494585--1||s__S146-22 sp015520535--1||s__SCGC-AG-212-J23 sp001644455--1||s__SCGC-AG-212-J23 sp004297625--1||s__SCGC-AG-212-J23 sp005881595--1||s__SCGC-AG-212-J23 sp005883675--1||s__SCGC-AG-212-J23 sp005888925--1||s__SCGC-AG-212-J23 sp019237595--1||s__SCGC-AG-212-J23 sp019245555--1||s__SCMQ01 sp005503335--1||s__SCN-69-89 sp001724315--1||s__SCN-69-89 sp001724855--1||s__SCN-69-89 sp001898645--1||s__SCN-69-89 sp003576795--1||s__SCN-69-89 sp003577305--1||s__SCN-69-89 sp008039575--1||s__SCN-69-89 sp012513825--1||s__SCN-69-89 sp017307915--1||s__SCTK01 sp004298905--1||s__SKHV01 sp016931385--1||s__SKVS01 sp007129335--1||s__SKXZ01 sp007128145--1||s__SLAA01 sp003564775--1||s__SLAA01 sp007127105--1||s__SLAA01 sp007695055--1||s__SLOZ01 sp007132255--1||s__SLSL01 sp003552825--6||s__SLST01 sp007129695--1||s__SMYC01 sp004356105--1||s__SSSZ01 sp009469665--1||s__SSSZ01 sp009469675--1||s__SSSZ01 sp009469685--1||s__SSSZ01 sp016720065--1||s__STGJ01 sp003856275--1||s__STGJ01 sp004919095--1||s__STGJ01 sp010435965--1||s__SXZD01 sp005788065--1||s__SYFN01 sp005800405--1||s__SYFN01 sp010024875--1||s__SYFN01 sp016868055--1||s__SYFN01 sp018882935--1||s__SYFN01 sp900299005--1||s__SYFN01 sp903846425--1||s__SYFN01 sp903872555--1||s__SYFN01 sp903904635--1||s__SZAS-72 sp018241695--1||s__SZAS-79 sp016713125--1||s__SZAS-79 sp018241645--1||s__SZUA-368 sp003246505--2||s__SZUA-368 sp016936115--2||s__SZUA-474 sp003251775--1||s__Saccharophagus degradans--1||s__Saezia sanguinis--1||s__Schlegelella thermodepolymerans--1||s__Schlegelella_A koreensis--1||s__Schlegelella_A sp003152055--1||s__Schlegelella_A sp017881025--1||s__Schnuerera ultunensis--1||s__Sediminispirochaeta bajacaliforniensis--1||s__Sediminispirochaeta smaragdinae--1||s__Selenihalanaerobacter shriftii--2||s__Seleniivibrio sp002452335--1||s__Seleniivibrio sp002452405--2||s__Seleniivibrio woodruffii--3||s__Senegalia sp016820655--1||s__Serpentinomonas mccroryi--1||s__Serpentinomonas raichei--1||s__Serpentinomonas sp000696225--1||s__Shewanella denitrificans--1||s__Shewanella sp014163735--2||s__Sideroxydans lithotrophicus--1||s__Sideroxydans sp002421915--1||s__Sideroxydans sp002787455--1||s__Sideroxydans sp003445795--1||s__Sideroxydans sp006218055--1||s__Sideroxydans sp011620315--1||s__Sideroxydans sp013140695--1||s__Sideroxydans sp013791855--1||s__Sideroxydans sp013824485--1||s__Sideroxydans sp016208015--1||s__Sideroxydans sp016214695--1||s__Sideroxydans sp016235045--1||s__Sideroxydans sp018813765--1||s__Sideroxydans sp018814405--1||s__Sideroxydans sp018819205--1||s__Sideroxydans sp018820925--1||s__Sideroxydans sp903847155--1||s__Silvimonas amylolytica--1||s__Silvimonas iriomotensis--1||s__Silvimonas terrae--1||s__Solidesulfovibrio fructosivorans--1||s__Solidesulfovibrio sp003525525--1||s__Solimicrobium aquaticum--1||s__Solimicrobium silvestre--1||s__Solimicrobium sp903862415--1||s__Solimicrobium sp903893945--1||s__Solimicrobium sp903914535--1||s__Sphaerotilus hippei--1||s__Sphaerotilus montanus--1||s__Sphaerotilus natans--1||s__Sphaerotilus sp013294065--1||s__Sphaerotilus sp013299055--1||s__Sphaerotilus sp013299175--1||s__Sphaerotilus sulfidivorans--1||s__Sphingomonas aerolata--1||s__Sphingomonas gei--1||s__Sphingomonas kyeonggiensis--1||s__Sphingomonas kyeonggiensis_A--1||s__Sphingomonas leidyi--1||s__Sphingomonas naasensis--1||s__Sphingomonas soli--1||s__Sphingomonas sp000712135--1||s__Sphingomonas sp001421535--1||s__Sphingomonas sp001428865--1||s__Sphingomonas sp001464615--1||s__Sphingomonas sp001556185--1||s__Sphingomonas sp002002925--1||s__Sphingomonas sp002083435--1||s__Sphingomonas sp002083655--1||s__Sphingomonas sp002127225--1||s__Sphingomonas sp002280555--1||s__Sphingomonas sp002281485--1||s__Sphingomonas sp002281535--1||s__Sphingomonas sp002403415--1||s__Sphingomonas sp002796605--1||s__Sphingomonas sp003096895--1||s__Sphingomonas sp004173185--1||s__Sphingomonas sp005503355--1||s__Sphingomonas sp013416555--1||s__Sphingomonas sp013822915--1||s__Sphingomonas sp014489075--1||s__Sphingomonas sp017418975--1||s__Sphingomonas sp017744835--1||s__Sphingomonas sp018449795--1||s__Sphingomonas xinjiangensis--1||s__Spiro-10 sp001604385--1||s__Spiro-10 sp003245785--3||s__Spiro-10 sp003246765--2||s__Spiro-10 sp003252395--2||s__Spiro-10 sp016938205--2||s__Spirochaeta_A thermophila--3||s__Spirochaeta_A thermophila_A--3||s__Spirochaeta_E cellobiosiphila--1||s__Spirochaeta_F isovalerica--2||s__Spirochaeta_F sp016342385--1||s__Spirochaeta_F sp016744925--1||s__Spirochaeta_F sp016936555--3||s__Sporomusa malonica--1||s__Sporomusa sphaeroides--1||s__Sterolibacterium denitrificans--1||s__Sterolibacterium sp018061005--1||s__Sterolibacterium sp018062105--1||s__Sterolibacterium sp019105045--1||s__Streptohalobacillus salinus--1||s__Sulfobacillus_A acidophilus--1||s__Sulfobacillus_B acidophilus_A--1||s__Sulfuricella denitrificans--1||s__Sulfuricella sp000971475--1||s__Sulfuricella sp002784065--1||s__Sulfuricella sp018823025--1||s__Sulfuriferula multivorans--1||s__Sulfuriferula plumbiphila--1||s__Sulfuriferula sp003455595--1||s__Sulfuriferula_A nivalis--1||s__Sulfuriferula_A sp002162035--1||s__Sulfuriferula_A sp013140765--1||s__Sulfuriferula_A thiophila--1||s__Sulfurimicrobium denitrificans_A--1||s__Sulfurimicrobium lacus--1||s__Sulfurimicrobium sp003104895--1||s__Sulfurimicrobium sp018824405--1||s__Sulfurirhabdus autotrophica--1||s__Sulfurisoma sediminicola--1||s__Sulfurisoma sp018825305--1||s__Sulfuritalea hydrogenivorans--1||s__Sulfuritalea sp001828935--1||s__Sulfuritalea sp006218025--1||s__Sulfuritalea sp012026675--1||s__Sulfuritalea sp016192435--1||s__Sulfuritalea sp016215645--1||s__Sulfuritalea sp016235165--2||s__Sulfuritalea sp016235805--1||s__Sulfuritalea sp016708585--1||s__Sulfuritalea sp016710465--1||s__Sulfuritalea sp016712985--1||s__Sulfuritalea sp016716965--2||s__Sulfuritalea sp017302275--2||s__Sulfuritalea sp903848955--1||s__Sulfuritalea sp903908065--1||s__Sulfuritalea sp903932755--1||s__Sulfuritalea sp903933395--1||s__Sulfuritalea sp903959855--1||s__Sulfurivermis sp002376325--1||s__Symbiobacter mobilis--1||s__Syntrophomonas_A sp012729835--1||s__Syntrophomonas_B sp012729495--1||s__Syntrophomonas_B zehnderi--2||s__T1SED10-78 sp003553505--1||s__T1SED10-84 sp003553485--3||s__TCS-49 sp002049495--1||s__Tepidicella baoligensis--1||s__Tepidicella xavieri--1||s__Tepidimonas fonticaldi--1||s__Tepidimonas taiwanensis--1||s__Tepidimonas thermarum--1||s__Tepidiphilus baoligensis--1||s__Tepidiphilus margaritifer--1||s__Tepidiphilus sp016235745--1||s__Tepidiphilus succinatimandens--1||s__Tepiditoga spiralis--1||s__Thauera aminoaromatica--1||s__Thauera butanivorans--1||s__Thauera humireducens--1||s__Thauera linaloolentis--1||s__Thauera phenolivorans--1||s__Thauera phenylacetica--2||s__Thauera propionica--1||s__Thauera sp000310145--1||s__Thauera sp002354895--1||s__Thauera sp002422685--1||s__Thauera sp003963015--1||s__Thauera sp004295105--1||s__Thauera sp009469595--1||s__Thauera sp016790365--2||s__Thauera sp017302295--1||s__Thauera sp017997795--1||s__Thauera sp018240585--1||s__Thauera sp018240785--1||s__Thauera terpenica--1||s__Thauera_A hydrothermalis--1||s__Thauera_A nasutitermitis--1||s__Thauera_A rhizosphaerae--1||s__Thauera_A sp003034845--1||s__Thauera_A sp014489115--1||s__Thaumasiovibrio subtropicus--1||s__Thermoclostridium_A caenicola--1||s__Thermoclostridium_A sp001512555--1||s__Thermohalobacter berrensis--2||s__Thermosulfidibacter sp015494645--1||s__Thermosyntropha lipolytica--2||s__Thermosyntropha sp017656155--1||s__Thermotalea metallivorans--1||s__Thiobacillus denitrificans--1||s__Thiobacillus denitrificans_B--1||s__Thiobacillus denitrificans_C--2||s__Thiobacillus denitrificans_E--1||s__Thiobacillus denitrificans_F--1||s__Thiobacillus sp001802655--1||s__Thiobacillus sp001897675--1||s__Thiobacillus sp001897705--1||s__Thiobacillus sp001899305--1||s__Thiobacillus sp001899765--1||s__Thiobacillus sp001899775--1||s__Thiobacillus sp002256785--1||s__Thiobacillus sp002256995--1||s__Thiobacillus sp002257045--1||s__Thiobacillus sp002279795--1||s__Thiobacillus sp002281775--1||s__Thiobacillus sp010365175--1||s__Thiobacillus sp011391285--1||s__Thiobacillus sp011391655--2||s__Thiobacillus sp012274165--1||s__Thiobacillus sp016124745--1||s__Thiobacillus sp016195805--1||s__Thiobacillus sp018262815--1||s__Thiobacillus sp018780105--1||s__Thiobacillus sp018820765--1||s__Thiobacillus thioparus--1||s__Thiomonas arsenitoxydans--1||s__Thiomonas bhubaneswarensis--1||s__Thiomonas delicata--1||s__Thiomonas intermedia--1||s__Thiomonas sp000377645--1||s__Thiomonas sp000733775--1||s__Thiomonas sp013044035--1||s__Thiomonas sp016936875--1||s__Thiomonas sp900089495--1||s__Thiospirochaeta perfilievii--1||s__Thiospirochaeta sp003247135--1||s__Thiovulum sp000276965--1||s__Tibeticola sediminis--1||s__Tibeticola sp013693755--1||s__Tindallia californiensis--1||s__Tindallia magadiensis--1||s__Treponema_D berlinense--1||s__Treponema_D pectinovorum--1||s__Treponema_D ruminis--1||s__Treponema_D sp002394465--1||s__Treponema_D sp002404895--1||s__Treponema_D sp002477955--1||s__Treponema_D sp003447785--1||s__Treponema_D sp016283615--1||s__Treponema_D sp016287815--1||s__Treponema_D sp016297415--1||s__Treponema_D sp017412405--1||s__Treponema_D sp017430385--1||s__Treponema_D sp017449265--1||s__Treponema_D sp017468745--1||s__Treponema_D sp017484285--1||s__Treponema_D sp017525605--3||s__Treponema_D sp017934745--1||s__Treponema_D sp018064905--1||s__Treponema_D sp018385395--1||s__Treponema_D sp900770075--1||s__Treponema_D sp905233535--1||s__Treponema_F excrementipullorum--1||s__Treponema_F sp016294105--1||s__Treponema_F sp017549025--1||s__Treponema_F sp017623685--2||s__Treponema_F sp017646305--2||s__Treponema_F sp017936345--1||s__UBA11051 sp003542955--1||s__UBA12059 sp001829185--1||s__UBA12059 sp018815555--1||s__UBA1305 sp002307275--1||s__UBA1306 sp002307245--3||s__UBA1351 sp002342805--1||s__UBA1753 sp002317595--1||s__UBA186 sp002494765--2||s__UBA1934 sp002068855--1||s__UBA1934 sp002337055--1||s__UBA1934 sp018262285--1||s__UBA2009 sp002706025--1||s__UBA2033 sp013297885--1||s__UBA2226 sp001777915--1||s__UBA2226 sp018821925--2||s__UBA2250 sp002347405--1||s__UBA2250 sp011330945--1||s__UBA2250 sp013791905--1||s__UBA2250 sp903930805--1||s__UBA2250 sp903950295--1||s__UBA2334 sp002479815--1||s__UBA2334 sp013823635--1||s__UBA2334 sp903928495--1||s__UBA2357 sp016790005--1||s__UBA2386 sp002343845--1||s__UBA2487 sp002341815--1||s__UBA2679 sp002354735--1||s__UBA2804 sp016284235--1||s__UBA3361 sp002360535--1||s__UBA3465 sp002717505--2||s__UBA3465 sp002729885--1||s__UBA3465 sp002730875--1||s__UBA3766 sp002393735--1||s__UBA4615 sp002386465--1||s__UBA4615 sp003818495--1||s__UBA4615 sp903831925--1||s__UBA4615 sp903898725--1||s__UBA4615 sp903903975--1||s__UBA4615 sp903923345--1||s__UBA4657 sp002405475--1||s__UBA4844 sp002424365--2||s__UBA4844 sp012729715--1||s__UBA4996 sp002396805--1||s__UBA5157 sp002415335--1||s__UBA5200 sp002412825--1||s__UBA5202 sp002412795--2||s__UBA5202 sp016208585--2||s__UBA5202 sp016235665--2||s__UBA5216 sp002412495--1||s__UBA5216 sp900299145--1||s__UBA5216 sp902825845--1||s__UBA5314 sp002410325--1||s__UBA6140 sp002479405--1||s__UBA6140 sp002842135--1||s__UBA6140 sp002842255--1||s__UBA6140 sp002842435--1||s__UBA6140 sp905339275--1||s__UBA6663 sp016789175--1||s__UBA6910 sp002451065--1||s__UBA6918 sp002327405--1||s__UBA6918 sp002421825--1||s__UBA6918 sp002450925--1||s__UBA6918 sp008923285--1||s__UBA701 sp002298125--1||s__UBA8901 sp002403115--2||s__UBA9159 sp003453735--1||s__UBA9216 sp003245835--1||s__UBA931 sp002293615--1||s__UBA931 sp009778785--1||s__UBA931 sp009786025--1||s__UBA931 sp009786085--1||s__UBA997 sp002291945--1||s__UKL13-2 sp001602455--1||s__UKL13-2 sp014378085--1||s__UMGS363 sp017408395--1||s__USCg-Taylor sp002007425--1||s__Uliginosibacterium gangwonense--1||s__Uliginosibacterium sp016718265--1||s__Uliginosibacterium_A gangwonense_A--1||s__Undibacterium amnicola--1||s__Undibacterium aquatile--1||s__Undibacterium crateris--1||s__Undibacterium jejuense--1||s__Undibacterium macrobrachii--1||s__Undibacterium oligocarboniphilum--1||s__Undibacterium parvum--1||s__Undibacterium pigrum--1||s__Undibacterium piscinae--1||s__Undibacterium seohonense--1||s__Undibacterium sp009937955--1||s__Undibacterium sp009937975--1||s__Undibacterium sp014284115--1||s__Undibacterium sp014284125--1||s__Undibacterium sp014284175--1||s__Undibacterium sp014284195--1||s__Undibacterium sp014284235--1||s__Undibacterium sp014284335--1||s__Undibacterium sp014284365--1||s__Undibacterium sp014376575--1||s__Undibacterium sp016196925--1||s__Undibacterium sp016200845--1||s__Undibacterium sp016200895--1||s__Undibacterium sp018139545--1||s__Undibacterium sp018139565--1||s__Undibacterium sp018139645--1||s__Undibacterium sp018139685--1||s__Undibacterium squillarum--1||s__Undibacterium terreum--1||s__UphvI-Ar2 sp002162095--1||s__Ureibacillus antri--3||s__Ureibacillus endophyticus--1||s__Ureibacillus xyleni--1||s__Usitatibacter palustris--1||s__Usitatibacter rugosus--1||s__Usitatibacter sp001953215--1||s__Usitatibacter sp012274175--1||s__Usitatibacter sp017880705--1||s__VBCG01 sp005881895--1||s__VBCG01 sp015075645--1||s__VBCG01 sp016704895--1||s__VBCG01 sp016716425--1||s__VBCG01 sp016861105--1||s__VBCG01 sp018241745--1||s__VBCG01 sp018241785--1||s__VBCG01 sp018971195--1||s__VBCG01 sp905339295--1||s__VBCK01 sp005882215--1||s__VBCK01 sp019236735--1||s__VBDL01 sp005884255--1||s__VBDL01 sp014873965--1||s__VBDM01 sp005881355--1||s__VBDM01 sp005881575--1||s__VBDM01 sp005882235--2||s__VBDM01 sp005883665--1||s__VBDM01 sp005884335--1||s__VBDM01 sp005884455--1||s__VFLI01 sp009885105--1||s__VIKH01 sp008080515--1||s__VIKH01 sp016213335--1||s__VIKH01 sp016223025--1||s__VYGS01 sp009841725--1||s__Vagococcus carniphilus--1||s__Variovorax beijingensis--1||s__Variovorax beijingensis_A--1||s__Variovorax boronicumulans--1||s__Variovorax ginsengisoli--1||s__Variovorax gossypii--1||s__Variovorax guangxiensis--1||s__Variovorax paradoxus--1||s__Variovorax paradoxus_A--1||s__Variovorax paradoxus_C--1||s__Variovorax paradoxus_E--1||s__Variovorax paradoxus_F--1||s__Variovorax paradoxus_G--1||s__Variovorax paradoxus_H--1||s__Variovorax paradoxus_I--1||s__Variovorax paradoxus_J--1||s__Variovorax paradoxus_K--1||s__Variovorax soli--1||s__Variovorax sp000282635--1||s__Variovorax sp000620225--1||s__Variovorax sp001424835--1||s__Variovorax sp001425205--1||s__Variovorax sp001426505--1||s__Variovorax sp001541225--1||s__Variovorax sp001577265--1||s__Variovorax sp001899795--1||s__Variovorax sp001984055--1||s__Variovorax sp002157355--1||s__Variovorax sp002754375--1||s__Variovorax sp003014875--1||s__Variovorax sp003019815--1||s__Variovorax sp003053685--1||s__Variovorax sp003096925--1||s__Variovorax sp003852515--1||s__Variovorax sp003952185--1||s__Variovorax sp003984625--1||s__Variovorax sp003984645--1||s__Variovorax sp004210915--1||s__Variovorax sp004211245--1||s__Variovorax sp004216615--1||s__Variovorax sp004217005--1||s__Variovorax sp004340105--1||s__Variovorax sp009765735--1||s__Variovorax sp013376015--1||s__Variovorax sp013376045--1||s__Variovorax sp014170375--1||s__Variovorax sp014192585--1||s__Variovorax sp014302995--1||s__Variovorax sp014303735--1||s__Variovorax sp016082275--1||s__Variovorax sp016405905--1||s__Variovorax sp017161115--1||s__Variovorax sp017744285--1||s__Variovorax sp017744935--1||s__Variovorax sp018241225--1||s__Variovorax sp018241905--1||s__Variovorax sp018820395--1||s__Variovorax sp019207085--1||s__Variovorax sp900090195--1||s__Variovorax sp900099805--1||s__Variovorax sp900100965--1||s__Variovorax sp900101545--1||s__Variovorax sp900106655--1||s__Variovorax sp900107745--1||s__Variovorax sp900112425--1||s__Variovorax sp900114785--1||s__Variovorax sp900115375--1||s__Variovorax sp900115685--1||s__Variovorax sp901827155--1||s__Variovorax sp901827175--1||s__Variovorax sp901827185--1||s__Variovorax sp901827205--1||s__Variovorax sp902506565--1||s__Vibrio aerogenes--1||s__Vibrio cincinnatiensis--1||s__Vibrio diazotrophicus--1||s__Vibrio fluvialis--1||s__Vibrio fujianensis--1||s__Vibrio plantisponsor--1||s__Vibrio proteolyticus--1||s__Vibrio quintilis--2||s__Vibrio sp014596725--1||s__Vibrio ziniensis--1||s__Vogesella urethralis--1||s__WAJ17 sp014174515--1||s__WAJ17 sp019234815--1||s__WFXC01 sp015490805--2||s__WGBF01 sp015494485--1||s__WNDY01 sp009914555--1||s__WQZF01 sp009780885--1||s__WRNQ01 sp009783355--1||s__WRNU01 sp009776435--1||s__WRNU01 sp009778425--1||s__WRNU01 sp009779355--1||s__WRNU01 sp009781085--1||s__WRNU01 sp009782565--1||s__XBB1006 sp015057115--1||s__Xenophilus azovorans--1||s__Xylophilus ampelinus--1||s__Xylophilus rhododendri--1||s__Xylophilus sp001421705--1||s__Xylophilus sp016428875--1||s__ZC4RG42 sp003242425--1||s__Zhizhongheella caldifontis--1||s__Zoogloea oleivorans--1||s__Zoogloea ramigera--1||s__Zoogloea sp002028455--1||s__Zoogloea sp008011925--1||s__Zoogloea sp009026175--2||s__Zoogloea sp009469605--1||s__Zoogloea sp012927165--2||s__Zoogloea sp015657735--1||s__Zoogloea sp016720685--1||s__Zoogloea sp016789125--1||s__Zoogloea sp016790385--1||s__Zoogloea sp017302315--1||s__Zoogloea sp017309145--1||s__Zoogloea sp018241665--1||s__Zoogloea sp018241685--1||s__Zoogloea sp018241725--1:heptad_counter=MCP-24H--43||MCP-28H--35||MCP-34H--25||MCP-36H--38||MCP-38H--65||MCP-40H--12367||MCP-42H--4||MCP-44H--837||MCP-48H--59||MCP-52H--207||MCP-58H--3||MCP-64H--5:lbd_counter=PilJ--64:lca_tree=d__Bacteria:length_avg=132.52701644479248:length_max=191.0:length_min=23.0:length_std=37.43903672464766:length_sum=676948.0:mismatch_avg=8.070673453406421:mismatch_max=64.0:mismatch_min=0.0:mismatch_std=8.460084777332638:mismatch_sum=41225.0:name=N208392:qcovhsp_avg=99.1407204385278:qcovhsp_max=100.0:qcovhsp_min=95.0:qcovhsp_std=1.224082009893385:qcovhsp_sum=506410.8:qend_avg=133.06401722787783:qend_max=187.0:qend_min=23.0:qend_std=37.63609223712311:qend_sum=679691.0:qstart_avg=1.7319890368050117:qstart_max=10.0:qstart_min=1.0:qstart_std=1.4025413304246181:qstart_sum=8847.0:ref_name_counter=GB_GCA_000244995.1_protein.faa_CM001438.1_4123@PF00015_full_PFAM.568.760--8||GB_GCA_000426125.1_protein.faa_AUET01000011.1_335@PF00015_full_PFAM.534.743--15||GB_GCA_000525025.1_protein.faa_JCKJ01000001.1_865@PF00015_full_PFAM.369.560--1||GB_GCA_000585075.1_protein.faa_JEMY01000003.1_202@PF00015_full_PFAM.523.694--2||GB_GCA_001295775.1_protein.faa_LJIA01000012.1_111@PF00015_full_PFAM.491.746--1||GB_GCA_001464355.1_protein.faa_LNEU01000026.1_127@PF00015_full_PFAM.540.745--1||GB_GCA_001464495.1_protein.faa_LNDZ01000029.1_20@PF00015_full_PFAM.455.631--6||GB_GCA_001602455.1_protein.faa_CP012157.1_399@PF00015_full_PFAM.567.749--1||GB_GCA_001724135.1_protein.faa_MEDS01000008.1_254@PF00015_full_PFAM.485.690--1||GB_GCA_001724315.1_protein.faa_MEEC01000164.1_2@PF00015_full_PFAM.535.729--2||GB_GCA_001724785.1_protein.faa_MEDL01000035.1_7@PF00015_full_PFAM.555.745--6||GB_GCA_001724855.1_protein.faa_MEED01000036.1_31@PF00015_full_PFAM.552.749--2||GB_GCA_001724995.1_protein.faa_MEFD01000012.1_196@PF00015_full_PFAM.568.757--2||GB_GCA_001725235.1_protein.faa_MEFU01000038.1_64@PF00015_full_PFAM.532.747--26||GB_GCA_001725255.1_protein.faa_MEFV01000010.1_33@PF00015_full_PFAM.517.730--6||GB_GCA_001770775.1_protein.faa_MESA01000033.1_136@PF00015_full_PFAM.549.761--12||GB_GCA_001770905.1_protein.faa_MESG01000095.1_2@PF00015_full_PFAM.547.751--8||GB_GCA_001801105.1_protein.faa_MGWS01000018.1_15@PF00015_full_PFAM.479.657--9||GB_GCA_001801175.1_protein.faa_MGWZ01000042.1_12@PF00015_full_PFAM.471.646--1||GB_GCA_001801685.1_protein.faa_MGYJ01000054.1_18@PF00015_full_PFAM.474.658--1||GB_GCA_001824475.1_protein.faa_MHXN01000045.1_121@PF00015_full_PFAM.15.85--1||GB_GCA_001899305.1_protein.faa_MKWL01000005.1_33@PF00015_full_PFAM.488.692--1||GB_GCA_001899795.1_protein.faa_MKWO01000019.1_311@PF00015_full_PFAM.551.758--6||GB_GCA_002083775.1_protein.faa_MTEI01000011.1_100@PF00015_full_PFAM.540.742--1||GB_GCA_002256925.1_protein.faa_NCGI01000165.1_1@PF00015_full_PFAM.310.417--175||GB_GCA_002278925.1_protein.faa_NCJH01000006.1_244@PF00015_full_PFAM.551.743--1||GB_GCA_002279795.1_protein.faa_NCCT01000092.1_1@PF00015_full_PFAM.498.633--5||GB_GCA_002281815.1_protein.faa_NCHI01000011.1_4@PF00015_full_PFAM.392.573--1||GB_GCA_002339015.1_protein.faa_DDJC01000054.1_18@PF00015_full_PFAM.577.769--3||GB_GCA_002343845.1_protein.faa_DDSQ01000049.1_2@PF00015_full_PFAM.1.119--1||GB_GCA_002347405.1_protein.faa_DDXB01000061.1_38@PF00015_full_PFAM.474.662--7||GB_GCA_002354135.1_protein.faa_DEKZ01000314.1_1@PF00015_full_PFAM.307.507--1||GB_GCA_002381615.1_protein.faa_DFWY01000033.1_42@PF00015_full_PFAM.564.754--1||GB_GCA_002386465.1_protein.faa_DGIT01000014.1_41@PF00015_full_PFAM.576.752--1||GB_GCA_002401735.1_protein.faa_NVTX01000005.1_16@PF00015_full_PFAM.369.558--1||GB_GCA_002413395.1_protein.faa_DHWX01000082.1_36@PF00015_full_PFAM.572.750--52||GB_GCA_002415335.1_protein.faa_DHXL01000031.1_2@PF00015_full_PFAM.583.766--2||GB_GCA_002427815.1_protein.faa_DIZF01000002.1_58@PF00015_full_PFAM.540.750--4||GB_GCA_002428015.1_protein.faa_DIZW01000014.1_2@PF00015_full_PFAM.550.760--21||GB_GCA_002479815.1_protein.faa_DLPA01000178.1_1@PF00015_full_PFAM.1.147--1||GB_GCA_002480565.1_protein.faa_DLCK01000021.1_10@PF00015_full_PFAM.360.566--1||GB_GCA_002840835.1_protein.faa_PHCQ01000087.1_10@PF00015_full_PFAM.532.739--81||GB_GCA_002842285.1_protein.faa_PHCJ01000017.1_34@PF00015_full_PFAM.394.576--1||GB_GCA_002842435.1_protein.faa_PHCX01000007.1_116@PF00015_full_PFAM.344.520--1||GB_GCA_002928535.1_protein.faa_PERG01000001.1_132@PF00015_full_PFAM.366.567--2||GB_GCA_003105245.1_protein.faa_PQAI01000217.1_11@PF00015_full_PFAM.557.741--2||GB_GCA_003152055.1_protein.faa_PLZH01000047.1_35@PF00015_full_PFAM.586.774--1||GB_GCA_003169835.1_protein.faa_PNAI01000032.1_112@PF00015_full_PFAM.480.639--1||GB_GCA_003235435.1_protein.faa_QJWF01000141.1_1@PF00015_full_PFAM.454.626--1||GB_GCA_003268905.1_protein.faa_QLTU01000006.1_81@PF00015_full_PFAM.569.759--30||GB_GCA_003500955.1_protein.faa_DNQP01000012.1_20@PF00015_full_PFAM.524.735--5||GB_GCA_003577305.1_protein.faa_QEVL01000040.1_20@PF00015_full_PFAM.549.749--48||GB_GCA_003599455.1_protein.faa_QZKF01000032.1_32@PF00015_full_PFAM.546.741--2||GB_GCA_003755025.1_protein.faa_RJVL01000005.1_138@PF00015_full_PFAM.532.745--7||GB_GCA_003963115.1_protein.faa_RXJQ01000002.1_18@PF00015_full_PFAM.554.767--1||GB_GCA_004144865.1_protein.faa_SEAY01000007.1_13@PF00015_full_PFAM.537.738--1||GB_GCA_004210805.1_protein.faa_SDXZ01000101.1_5@PF00015_full_PFAM.544.754--21||GB_GCA_004210915.1_protein.faa_SEGS01000029.1_10@PF00015_full_PFAM.560.771--11||GB_GCA_004297345.1_protein.faa_SCTN01000485.1_13@PF00015_full_PFAM.582.768--2||GB_GCA_004297625.1_protein.faa_SCTY01000022.1_171@PF00015_full_PFAM.506.689--26||GB_GCA_004322345.1_protein.faa_SCTQ01000178.1_11@PF00015_full_PFAM.578.765--1||GB_GCA_005239635.1_protein.faa_SBBQ01000041.1_133@PF00015_full_PFAM.447.688--1||GB_GCA_005503335.1_protein.faa_SCMQ01000034.1_30@PF00015_full_PFAM.536.742--58||GB_GCA_005881595.1_protein.faa_VBBY01000029.1_21@PF00015_full_PFAM.512.691--12||GB_GCA_005881895.1_protein.faa_VBCG01000148.1_10@PF00015_full_PFAM.537.715--2||GB_GCA_005882155.1_protein.faa_VBCQ01000431.1_6@PF00015_full_PFAM.574.767--14||GB_GCA_005883675.1_protein.faa_VBCM01000193.1_5@PF00015_full_PFAM.7.215--11||GB_GCA_005884255.1_protein.faa_VBDL01000107.1_2@PF00015_full_PFAM.554.763--138||GB_GCA_005884335.1_protein.faa_VBCJ01000123.1_13@PF00015_full_PFAM.511.706--2||GB_GCA_005888925.1_protein.faa_VBCP01000235.1_3@PF00015_full_PFAM.486.683--47||GB_GCA_006844635.1_protein.faa_SPJO01000054.1_1@PF00015_full_PFAM.71.244--1||GB_GCA_007994965.1_protein.faa_VOPW01000001.1_697@PF00015_full_PFAM.579.756--5||GB_GCA_009776435.1_protein.faa_WRNU01000044.1_7@PF00015_full_PFAM.437.624--2||GB_GCA_009885105.1_protein.faa_VFLI01000061.1_21@PF00015_full_PFAM.347.542--1||GB_GCA_009996515.1_protein.faa_JAACZV010000033.1_22@PF00015_full_PFAM.579.768--2||GB_GCA_010365105.1_protein.faa_JAAFGZ010000001.1_76@PF00015_full_PFAM.539.748--7||GB_GCA_010365165.1_protein.faa_JAAFGV010000188.1_5@PF00015_full_PFAM.522.725--1||GB_GCA_011390855.1_protein.faa_JAABRN010000485.1_7@PF00015_full_PFAM.549.739--4||GB_GCA_011391115.1_protein.faa_JAABRC010000093.1_1@PF00015_full_PFAM.425.638--5||GB_GCA_011391155.1_protein.faa_JAABRA010000065.1_7@PF00015_full_PFAM.530.743--1||GB_GCA_011391175.1_protein.faa_JAABQZ010000008.1_15@PF00015_full_PFAM.372.557--6||GB_GCA_011391295.1_protein.faa_JAABQT010000223.1_1@PF00015_full_PFAM.79.279--107||GB_GCA_011526165.1_protein.faa_WYAY01000028.1_18@PF00015_full_PFAM.505.698--2||GB_GCA_011772445.1_protein.faa_WVZN01000044.1_176@PF00015_full_PFAM.553.742--18||GB_GCA_012031455.1_protein.faa_JAAUTM010000020.1_1@PF00015_full_PFAM.330.410--1||GB_GCA_012036375.1_protein.faa_JAAUOI010000013.1_5@PF00015_full_PFAM.547.739--1||GB_GCA_012274225.1_protein.faa_JAAOZX010000266.1_1@PF00015_full_PFAM.561.753--7||GB_GCA_012513825.1_protein.faa_JAAZBL010000363.1_1@PF00015_full_PFAM.382.560--1||GB_GCA_012927415.1_protein.faa_JABBPF010000045.1_2@PF00015_full_PFAM.1.141--4||GB_GCA_013140755.1_protein.faa_JABFSF010000068.1_9@PF00015_full_PFAM.384.563--1||GB_GCA_013693755.1_protein.faa_CP059256.1_675@PF00015_full_PFAM.562.751--340||GB_GCA_013695705.1_protein.faa_JACCZX010000302.1_26@PF00015_full_PFAM.551.736--13||GB_GCA_013696665.1_protein.faa_JACCYC010000091.1_13@PF00015_full_PFAM.509.734--13||GB_GCA_013697775.1_protein.faa_JACCWG010000293.1_24@PF00015_full_PFAM.549.750--17||GB_GCA_013791765.1_protein.faa_VMTC01000112.1_1@PF00015_full_PFAM.563.705--14||GB_GCA_013813185.1_protein.faa_JACCSD010000251.1_7@PF00015_full_PFAM.514.738--1||GB_GCA_013813615.1_protein.faa_JACCRJ010000089.1_2@PF00015_full_PFAM.635.808--81||GB_GCA_013815685.1_protein.faa_JACDFR010000033.1_30@PF00015_full_PFAM.538.751--1||GB_GCA_013817345.1_protein.faa_JACDCW010000018.1_26@PF00015_full_PFAM.558.755--1||GB_GCA_013817365.1_protein.faa_JACDCU010000059.1_3@PF00015_full_PFAM.550.755--7||GB_GCA_013822685.1_protein.faa_PNKV01000001.1_127@PF00015_full_PFAM.580.767--3||GB_GCA_013823485.1_protein.faa_PNMF01000038.1_17@PF00015_full_PFAM.62.251--9||GB_GCA_013824015.1_protein.faa_PNNC01000028.1_20@PF00015_full_PFAM.536.748--6||GB_GCA_013824165.1_protein.faa_PNNH01000007.1_16@PF00015_full_PFAM.530.736--1||GB_GCA_014376765.1_protein.faa_JACMQX010000067.1_34@PF00015_full_PFAM.540.753--2||GB_GCA_014376915.1_protein.faa_JACMQP010000448.1_1@PF00015_full_PFAM.9.194--19||GB_GCA_014377845.1_protein.faa_JACMOV010000150.1_2@PF00015_full_PFAM.567.750--1||GB_GCA_014378085.1_protein.faa_JACMOJ010000267.1_2@PF00015_full_PFAM.556.750--3||GB_GCA_014380155.1_protein.faa_JACMKJ010000374.1_9@PF00015_full_PFAM.575.763--4||GB_GCA_014841595.1_protein.faa_JACYUE010000001.1_428@PF00015_full_PFAM.544.742--3||GB_GCA_014873965.1_protein.faa_JADBDQ010000002.1_695@PF00015_full_PFAM.575.762--5||GB_GCA_014879745.1_protein.faa_JACSRM010000503.1_10@PF00015_full_PFAM.592.776--8||GB_GCA_015075165.1_protein.faa_JABTUY010000005.1_30@PF00015_full_PFAM.579.765--4||GB_GCA_015075545.1_protein.faa_JABTUC010000002.1_587@PF00015_full_PFAM.573.763--12||GB_GCA_015075645.1_protein.faa_JABTUF010000001.1_660@PF00015_full_PFAM.536.715--2||GB_GCA_015277795.1_protein.faa_CP063848.1_4080@PF00015_full_PFAM.550.740--1||GB_GCA_016082275.1_protein.faa_MOWM01000095.1_2@PF00015_full_PFAM.522.714--18||GB_GCA_016125475.1_protein.faa_WGLR01000010.1_35@PF00015_full_PFAM.221.406--1||GB_GCA_016177805.1_protein.faa_JACOUN010000115.1_1@PF00015_full_PFAM.500.579--266||GB_GCA_016177875.1_protein.faa_JACOUL010000017.1_64@PF00015_full_PFAM.578.759--2||GB_GCA_016185015.1_protein.faa_JACPOI010000001.1_49@PF00015_full_PFAM.556.740--17||GB_GCA_016185115.1_protein.faa_JACPOF010000015.1_188@PF00015_full_PFAM.564.754--29||GB_GCA_016191525.1_protein.faa_JACPOK010000040.1_205@PF00015_full_PFAM.552.757--2||GB_GCA_016195965.1_protein.faa_JACPYR010000031.1_4@PF00015_full_PFAM.448.565--38||GB_GCA_016197345.1_protein.faa_JACPVY010000588.1_3@PF00015_full_PFAM.458.666--5||GB_GCA_016200895.1_protein.faa_JACQDX010000089.1_34@PF00015_full_PFAM.561.761--1||GB_GCA_016213205.1_protein.faa_JACRAZ010000099.1_132@PF00015_full_PFAM.579.770--1||GB_GCA_016213265.1_protein.faa_JACRBA010000015.1_61@PF00015_full_PFAM.621.809--1||GB_GCA_016213325.1_protein.faa_JACRAY010000024.1_73@PF00015_full_PFAM.547.746--88||GB_GCA_016218415.1_protein.faa_JACRED010000011.1_10@PF00015_full_PFAM.468.642--1||GB_GCA_016234775.1_protein.faa_JACRAH010000049.1_68@PF00015_full_PFAM.562.768--8||GB_GCA_016235765.1_protein.faa_JACRIZ010000027.1_12@PF00015_full_PFAM.505.686--2||GB_GCA_016649475.1_protein.faa_JAENXP010000127.1_3@PF00015_full_PFAM.87.282--2||GB_GCA_016704535.1_protein.faa_JADIZZ010000023.1_354@PF00015_full_PFAM.550.759--16||GB_GCA_016704895.1_protein.faa_JADIZG010000072.1_18@PF00015_full_PFAM.535.706--6||GB_GCA_016707425.1_protein.faa_JADJHU010000015.1_813@PF00015_full_PFAM.461.635--3||GB_GCA_016707445.1_protein.faa_JADJHR010000019.1_186@PF00015_full_PFAM.549.760--22||GB_GCA_016708725.1_protein.faa_JADJFE010000030.1_105@PF00015_full_PFAM.540.738--1||GB_GCA_016708825.1_protein.faa_JADJEZ010000001.1_383@PF00015_full_PFAM.166.350--5||GB_GCA_016709665.1_protein.faa_JADJMI010000005.1_26@PF00015_full_PFAM.543.729--1||GB_GCA_016710525.1_protein.faa_JADJVQ010000028.1_25@PF00015_full_PFAM.559.756--1||GB_GCA_016711875.1_protein.faa_JADJSD010000001.1_1051@PF00015_full_PFAM.544.729--3||GB_GCA_016711925.1_protein.faa_JADJSA010000018.1_252@PF00015_full_PFAM.501.696--1||GB_GCA_016713005.1_protein.faa_JADJPY010000003.1_164@PF00015_full_PFAM.547.756--44||GB_GCA_016713125.1_protein.faa_JADJPT010000001.1_167@PF00015_full_PFAM.507.693--1||GB_GCA_016716325.1_protein.faa_JADJWO010000001.1_1392@PF00015_full_PFAM.481.657--1||GB_GCA_016716425.1_protein.faa_JADJWJ010000021.1_207@PF00015_full_PFAM.532.712--8||GB_GCA_016718405.1_protein.faa_JADKDJ010000006.1_189@PF00015_full_PFAM.497.687--1||GB_GCA_016720685.1_protein.faa_JADKKC010000064.1_15@PF00015_full_PFAM.223.262--3||GB_GCA_016721465.1_protein.faa_JADKIA010000031.1_371@PF00015_full_PFAM.568.768--36||GB_GCA_016721505.1_protein.faa_JADKHX010000014.1_13@PF00015_full_PFAM.482.659--1||GB_GCA_016788495.1_protein.faa_JAEUOM010000008.1_9@PF00015_full_PFAM.506.699--44||GB_GCA_016789985.1_protein.faa_JAEUOL010000169.1_41@PF00015_full_PFAM.500.695--5||GB_GCA_016790475.1_protein.faa_JAEUOX010000218.1_18@PF00015_full_PFAM.524.738--2||GB_GCA_016790705.1_protein.faa_JAEUOT010000022.1_28@PF00015_full_PFAM.536.741--75||GB_GCA_016861105.1_protein.faa_BOKS01000010.1_125@PF00015_full_PFAM.535.715--3||GB_GCA_017302295.1_protein.faa_JAFLDS010000032.1_27@PF00015_full_PFAM.514.689--3||GB_GCA_017302655.1_protein.faa_JAFLDE010000069.1_5@PF00015_full_PFAM.543.732--2||GB_GCA_017307855.1_protein.faa_JAFKGD010000009.1_111@PF00015_full_PFAM.543.744--1||GB_GCA_017307915.1_protein.faa_JAFKGG010000397.1_2@PF00015_full_PFAM.545.739--3||GB_GCA_017347485.1_protein.faa_AP021857.1_2853@PF00015_full_PFAM.505.694--1||GB_GCA_017744835.1_protein.faa_JAGIAM010000006.1_198@PF00015_full_PFAM.7.126--14||GB_GCA_017881025.1_protein.faa_JADGRJ010000023.1_22@PF00015_full_PFAM.588.773--5||GB_GCA_017983755.1_protein.faa_JAGOAU010000003.1_36@PF00015_full_PFAM.503.689--1||GB_GCA_017987055.1_protein.faa_JAGNUJ010000010.1_3@PF00015_full_PFAM.544.754--2||GB_GCA_017988165.1_protein.faa_JAGNSH010000035.1_9@PF00015_full_PFAM.529.733--1||GB_GCA_017994835.1_protein.faa_JAGOKC010000038.1_7@PF00015_full_PFAM.546.759--14||GB_GCA_017997795.1_protein.faa_JAGOEI010000059.1_14@PF00015_full_PFAM.289.468--3||GB_GCA_017998735.1_protein.faa_JAGOCN010000015.1_3@PF00015_full_PFAM.542.753--7||GB_GCA_018061265.1_protein.faa_JAGOUM010000021.1_26@PF00015_full_PFAM.544.751--1||GB_GCA_018063505.1_protein.faa_JAGPBF010000043.1_14@PF00015_full_PFAM.279.479--1||GB_GCA_018122655.1_protein.faa_JAGRQC010000003.1_552@PF00015_full_PFAM.24.93--1||GB_GCA_018241225.1_protein.faa_JAFEEG010000006.1_13@PF00015_full_PFAM.546.754--3||GB_GCA_018241405.1_protein.faa_JAFEDY010000004.1_22@PF00015_full_PFAM.554.748--1||GB_GCA_018241645.1_protein.faa_JAFEDL010000017.1_17@PF00015_full_PFAM.12.218--3||GB_GCA_018241785.1_protein.faa_JAFEDF010000234.1_18@PF00015_full_PFAM.415.601--19||GB_GCA_018241865.1_protein.faa_JAFECY010000214.1_1@PF00015_full_PFAM.606.784--2||GB_GCA_018241895.1_protein.faa_JAFECX010000105.1_20@PF00015_full_PFAM.548.755--4||GB_GCA_018261905.1_protein.faa_JAGTRU010000011.1_23@PF00015_full_PFAM.507.697--3||GB_GCA_018262315.1_protein.faa_JAGSPS010000154.1_1@PF00015_full_PFAM.228.414--9||GB_GCA_018333605.1_protein.faa_JAGXSV010000020.1_21@PF00015_full_PFAM.551.739--1||GB_GCA_018780075.1_protein.faa_JADMKB010000037.1_182@PF00015_full_PFAM.552.745--1||GB_GCA_018780145.1_protein.faa_JADMKA010000175.1_22@PF00015_full_PFAM.1.161--17||GB_GCA_018780625.1_protein.faa_JADMJK010000034.1_17@PF00015_full_PFAM.542.755--5||GB_GCA_018828125.1_protein.faa_JAHJWB010000001.1_255@PF00015_full_PFAM.561.749--3||GB_GCA_019112875.1_protein.faa_DXIO01000091.1_99@PF00015_full_PFAM.555.768--6||GB_GCA_019233055.1_protein.faa_JAFAMV010000048.1_3@PF00015_full_PFAM.557.765--3||GB_GCA_019237595.1_protein.faa_JAFAGU010000063.1_2@PF00015_full_PFAM.489.685--28||GB_GCA_019245555.1_protein.faa_JAFARH010000148.1_2@PF00015_full_PFAM.486.677--10||GB_GCA_902168195.1_protein.faa_CABHOJ010000086.1_25@PF00015_full_PFAM.347.539--4||GB_GCA_902506565.1_protein.faa_LR732703.1_3283@PF00015_full_PFAM.561.770--28||GB_GCA_902825995.1_protein.faa_CADEDE010000005.1_23@PF00015_full_PFAM.583.768--1||GB_GCA_902826345.1_protein.faa_CADEEN010000116.1_1@PF00015_full_PFAM.2.175--59||GB_GCA_902826655.1_protein.faa_CADEFR010000053.1_11@PF00015_full_PFAM.109.311--17||GB_GCA_903846555.1_protein.faa_CAINBI010000089.1_13@PF00015_full_PFAM.375.567--1||GB_GCA_903854305.1_protein.faa_CAINWC010000215.1_1@PF00015_full_PFAM.55.224--1||GB_GCA_903863395.1_protein.faa_CAIPBW010000240.1_1@PF00015_full_PFAM.551.647--40||GB_GCA_903864295.1_protein.faa_CAIPFF010000026.1_153@PF00015_full_PFAM.534.744--74||GB_GCA_903864505.1_protein.faa_CAIPGC010000060.1_11@PF00015_full_PFAM.555.745--3||GB_GCA_903914615.1_protein.faa_CAIWPS010000230.1_8@PF00015_full_PFAM.324.509--1||GB_GCA_903929815.1_protein.faa_CAIYWD010000220.1_13@PF00015_full_PFAM.542.749--1||GB_GCA_903930255.1_protein.faa_CAIYYA010000175.1_38@PF00015_full_PFAM.536.741--1||GB_GCA_903933395.1_protein.faa_CAIZKA010000319.1_2@PF00015_full_PFAM.469.659--1||GB_GCA_903938575.1_protein.faa_CAJADV010000036.1_10@PF00015_full_PFAM.469.544--1||GB_GCA_905339295.1_protein.faa_CAJPFI010000026.1_12@PF00015_full_PFAM.537.714--9||GB_GCA_905339315.1_protein.faa_CAJPFL010000273.1_2@PF00015_full_PFAM.513.698--1||GB_GCA_905339355.1_protein.faa_CAJPFZ010000171.1_11@PF00015_full_PFAM.583.767--21||RS_GCF_000013605.1_protein.faa_NC_007908.1_1392@PF00015_full_PFAM.539.748--10||RS_GCF_000013625.1_protein.faa_NC_009659.1_3072@PF00015_full_PFAM.540.748--4||RS_GCF_000013705.1_protein.faa_NC_007947.1_1295@PF00015_full_PFAM.342.518--3||RS_GCF_000015725.1_protein.faa_NC_008825.1_3210@PF00015_full_PFAM.576.762--9||RS_GCF_000175235.1_protein.faa_NZ_ACQT01000057.1_7@PF00015_full_PFAM.541.751--1||RS_GCF_000204645.1_protein.faa_NC_015422.1_3847@PF00015_full_PFAM.555.745--2||RS_GCF_000215705.1_protein.faa_NC_015677.1_3499@PF00015_full_PFAM.541.747--23||RS_GCF_000219585.1_protein.faa_NC_015731.1_3242@PF00015_full_PFAM.495.675--1||RS_GCF_000282655.1_protein.faa_NZ_AKIV01000039.1_173@PF00015_full_PFAM.563.753--8||RS_GCF_000282995.1_protein.faa_NZ_ALEE01000190.1_2@PF00015_full_PFAM.262.447--4||RS_GCF_000315425.1_protein.faa_NZ_JH992922.1_1494@PF00015_full_PFAM.541.740--1||RS_GCF_000384255.1_protein.faa_NZ_KB913035.1_1282@PF00015_full_PFAM.396.575--1||RS_GCF_000384375.1_protein.faa_NZ_ARVX01000001.1_1696@PF00015_full_PFAM.374.559--4||RS_GCF_000400995.2_protein.faa_NZ_DF238950.1_173@PF00015_full_PFAM.556.747--1||RS_GCF_000427785.1_protein.faa_NZ_ATYR01000018.1_44@PF00015_full_PFAM.534.741--11||RS_GCF_000617925.1_protein.faa_NZ_BAMT01000009.1_74@PF00015_full_PFAM.319.517--12||RS_GCF_000688255.1_protein.faa_NZ_JHYS01000004.1_220@PF00015_full_PFAM.544.754--4||RS_GCF_000712135.1_protein.faa_NZ_JOOE01000004.1_548@PF00015_full_PFAM.8.70--6||RS_GCF_000723165.1_protein.faa_NZ_HG322949.1_728@PF00015_full_PFAM.535.733--2||RS_GCF_000744605.1_protein.faa_NZ_JQMG01000001.1_1848@PF00015_full_PFAM.382.575--8||RS_GCF_000799305.1_protein.faa_NZ_KN549091.1_96@PF00015_full_PFAM.576.761--1||RS_GCF_000799605.1_protein.faa_NZ_JUGZ01000007.1_188@PF00015_full_PFAM.293.469--1||RS_GCF_000818395.1_protein.faa_NZ_JWJG01000028.1_1762@PF00015_full_PFAM.579.762--2||RS_GCF_000819785.1_protein.faa_NZ_CDBK01000014.1_30@PF00015_full_PFAM.425.607--1||RS_GCF_001044395.1_protein.faa_NZ_JANU01000042.1_113@PF00015_full_PFAM.555.750--4||RS_GCF_001262075.1_protein.faa_NZ_CP012073.1_642@PF00015_full_PFAM.545.734--1||RS_GCF_001412595.2_protein.faa_NZ_CP012640.2_2296@PF00015_full_PFAM.587.769--4||RS_GCF_001421705.1_protein.faa_NZ_LMKO01000001.1_853@PF00015_full_PFAM.550.763--3||RS_GCF_001424165.1_protein.faa_NZ_LMOJ01000025.1_537@PF00015_full_PFAM.566.762--2||RS_GCF_001424545.1_protein.faa_NZ_LMQL01000001.1_156@PF00015_full_PFAM.558.748--3||RS_GCF_001424835.1_protein.faa_NZ_LMCQ01000025.1_276@PF00015_full_PFAM.553.764--30||RS_GCF_001425055.1_protein.faa_NZ_LMDK01000016.1_1009@PF00015_full_PFAM.575.776--1||RS_GCF_001425165.1_protein.faa_NZ_LMDU01000001.1_829@PF00015_full_PFAM.571.776--3||RS_GCF_001425205.1_protein.faa_NZ_LMDW01000012.1_585@PF00015_full_PFAM.552.761--4||RS_GCF_001425865.1_protein.faa_NZ_LMDS01000004.1_1093@PF00015_full_PFAM.581.766--8||RS_GCF_001426525.1_protein.faa_NZ_LMEW01000023.1_40@PF00015_full_PFAM.585.769--1||RS_GCF_001428665.1_protein.faa_NZ_LMIJ01000030.1_55@PF00015_full_PFAM.543.753--204||RS_GCF_001428865.1_protein.faa_NZ_LMIV01000002.1_894@PF00015_full_PFAM.15.77--21||RS_GCF_001432305.1_protein.faa_NZ_KQ483358.1_1150@PF00015_full_PFAM.555.740--10||RS_GCF_001447195.1_protein.faa_NZ_LFRI01000341.1_206@PF00015_full_PFAM.584.771--1||RS_GCF_001476815.1_protein.faa_NZ_LDSL01000048.1_17@PF00015_full_PFAM.565.751--1||RS_GCF_001541225.1_protein.faa_NZ_LMTS01000255.1_35@PF00015_full_PFAM.568.771--1||RS_GCF_001580455.1_protein.faa_NZ_CP010951.1_1568@PF00015_full_PFAM.539.748--4||RS_GCF_001591025.1_protein.faa_NZ_BCTZ01000026.1_23@PF00015_full_PFAM.15.113--1||RS_GCF_001591345.1_protein.faa_NZ_BCUS01000082.1_6@PF00015_full_PFAM.556.765--6||RS_GCF_001591385.1_protein.faa_NZ_BCUU01000093.1_19@PF00015_full_PFAM.563.754--9||RS_GCF_001592285.1_protein.faa_NZ_BCWQ01000014.1_109@PF00015_full_PFAM.551.742--19||RS_GCF_001598235.1_protein.faa_NZ_BCYO01000001.1_402@PF00015_full_PFAM.542.749--3||RS_GCF_001633105.1_protein.faa_NZ_LUKZ01000001.1_194@PF00015_full_PFAM.560.754--1||RS_GCF_001682385.1_protein.faa_NZ_CP016210.1_3518@PF00015_full_PFAM.492.683--1||RS_GCF_001696715.1_protein.faa_NZ_MBFM01000004.1_509@PF00015_full_PFAM.499.681--43||RS_GCF_001941825.1_protein.faa_NZ_CP019038.1_2692@PF00015_full_PFAM.579.783--4||RS_GCF_001955695.1_protein.faa_NZ_CP019236.1_1150@PF00015_full_PFAM.577.765--1||RS_GCF_002116905.1_protein.faa_NZ_CP015118.1_4801@PF00015_full_PFAM.574.758--3||RS_GCF_002127215.1_protein.faa_NZ_NFUT01000003.1_110@PF00015_full_PFAM.535.739--71||RS_GCF_002127265.1_protein.faa_NZ_NFUU01000002.1_372@PF00015_full_PFAM.539.740--8||RS_GCF_002176815.1_protein.faa_NZ_CP021648.1_2881@PF00015_full_PFAM.552.754--18||RS_GCF_002222655.1_protein.faa_NZ_CP022423.1_3033@PF00015_full_PFAM.580.761--1||RS_GCF_002379085.1_protein.faa_NZ_NBZW01000041.1_6@PF00015_full_PFAM.537.747--37||RS_GCF_002379095.1_protein.faa_NZ_NBZV01000074.1_2@PF00015_full_PFAM.553.745--1||RS_GCF_002796605.1_protein.faa_NZ_CP024923.1_2208@PF00015_full_PFAM.8.62--15||RS_GCF_002930615.1_protein.faa_NZ_PSNX01000001.1_254@PF00015_full_PFAM.574.762--5||RS_GCF_002994615.1_protein.faa_NZ_PVNK01000146.1_20@PF00015_full_PFAM.457.566--1||RS_GCF_003008575.1_protein.faa_NZ_CP027667.1_2394@PF00015_full_PFAM.538.750--2||RS_GCF_003011895.2_protein.faa_NZ_PXWF02000074.1_2@PF00015_full_PFAM.542.748--10||RS_GCF_003028855.1_protein.faa_NZ_CP028324.1_1149@PF00015_full_PFAM.556.674--1||RS_GCF_003096555.1_protein.faa_NZ_QEKM01000001.1_3608@PF00015_full_PFAM.557.747--8||RS_GCF_003111665.1_protein.faa_NZ_CP022188.1_921@PF00015_full_PFAM.502.685--5||RS_GCF_003226565.1_protein.faa_NZ_QKOE01000006.1_189@PF00015_full_PFAM.125.366--1||RS_GCF_003293745.1_protein.faa_NZ_PTLZ01000001.1_818@PF00015_full_PFAM.536.744--14||RS_GCF_003347515.1_protein.faa_NZ_QEII01000269.1_126@PF00015_full_PFAM.539.739--2||RS_GCF_003415675.1_protein.faa_NZ_QFZK01000018.1_15@PF00015_full_PFAM.535.747--4||RS_GCF_003417535.1_protein.faa_NZ_QVLS01000007.1_19@PF00015_full_PFAM.553.742--4||RS_GCF_003550215.1_protein.faa_NZ_QXDH01000002.1_850@PF00015_full_PFAM.581.778--1||RS_GCF_003569765.1_protein.faa_NZ_KZ983957.1_92@PF00015_full_PFAM.571.760--8||RS_GCF_003570885.1_protein.faa_NZ_QXJC01000003.1_396@PF00015_full_PFAM.551.741--6||RS_GCF_003574315.1_protein.faa_NZ_BHFQ01000004.1_137@PF00015_full_PFAM.388.566--1||RS_GCF_003604195.1_protein.faa_NZ_QXGR01000004.1_152@PF00015_full_PFAM.555.745--4||RS_GCF_003634965.1_protein.faa_NZ_RBXP01000001.1_57@PF00015_full_PFAM.497.685--1||RS_GCF_003719535.1_protein.faa_NZ_JSAB01000389.1_25@PF00015_full_PFAM.542.741--1||RS_GCF_003797765.1_protein.faa_NZ_RKMB01000001.1_327@PF00015_full_PFAM.543.755--13||RS_GCF_003852545.1_protein.faa_NZ_QAJR01000010.1_69@PF00015_full_PFAM.560.754--12||RS_GCF_003933735.1_protein.faa_NZ_RSED01000004.1_235@PF00015_full_PFAM.558.767--4||RS_GCF_003952185.1_protein.faa_NZ_RXFS01000005.1_182@PF00015_full_PFAM.558.759--6||RS_GCF_004011805.1_protein.faa_NZ_ML137199.1_231@PF00015_full_PFAM.586.763--15||RS_GCF_004016515.1_protein.faa_NZ_SACT01000002.1_74@PF00015_full_PFAM.574.760--3||RS_GCF_004217005.1_protein.faa_NZ_SGXQ01000002.1_178@PF00015_full_PFAM.541.750--8||RS_GCF_004310865.1_protein.faa_NZ_SIXI01000001.1_441@PF00015_full_PFAM.558.764--21||RS_GCF_004322755.1_protein.faa_NZ_CP036401.1_454@PF00015_full_PFAM.549.748--4||RS_GCF_004361735.1_protein.faa_NZ_SNVV01000005.1_220@PF00015_full_PFAM.501.683--1||RS_GCF_004364775.1_protein.faa_NZ_SOAL01000003.1_16@PF00015_full_PFAM.535.746--81||RS_GCF_004571075.1_protein.faa_NZ_SPQP01000001.1_108@PF00015_full_PFAM.340.421--1||RS_GCF_004661485.1_protein.faa_NZ_PQVH01000002.1_250@PF00015_full_PFAM.380.575--5||RS_GCF_004681965.1_protein.faa_NZ_SMLL01000003.1_48@PF00015_full_PFAM.528.729--4||RS_GCF_004792695.1_protein.faa_NZ_SRXU01000006.1_86@PF00015_full_PFAM.8.70--3||RS_GCF_004798585.1_protein.faa_NZ_PPXQ01000013.1_59@PF00015_full_PFAM.578.757--5||RS_GCF_004801305.1_protein.faa_NZ_SSOD01000007.1_131@PF00015_full_PFAM.505.687--1||RS_GCF_005503365.1_protein.faa_NZ_SCML01000026.1_57@PF00015_full_PFAM.550.740--5||RS_GCF_006386545.1_protein.faa_NZ_SWAR01000009.1_15@PF00015_full_PFAM.575.759--1||RS_GCF_006716905.1_protein.faa_NZ_VFPV01000002.1_847@PF00015_full_PFAM.560.751--93||RS_GCF_006974105.1_protein.faa_NZ_CP036282.1_3361@PF00015_full_PFAM.535.744--4||RS_GCF_007556705.1_protein.faa_NZ_VJOL01000034.1_2@PF00015_full_PFAM.300.493--1||RS_GCF_007556775.1_protein.faa_NZ_CP041742.1_2353@PF00015_full_PFAM.476.651--1||RS_GCF_007625205.1_protein.faa_NZ_VMNI01000020.1_138@PF00015_full_PFAM.503.690--1||RS_GCF_007833165.1_protein.faa_NZ_VOBQ01000012.1_184@PF00015_full_PFAM.537.749--9||RS_GCF_008033135.1_protein.faa_NZ_CP041335.1_480@PF00015_full_PFAM.511.698--2||RS_GCF_008039575.1_protein.faa_NZ_VDUY01000003.1_504@PF00015_full_PFAM.531.729--2||RS_GCF_008831265.1_protein.faa_NZ_VTTH01000001.1_112@PF00015_full_PFAM.542.751--12||RS_GCF_009469695.1_protein.faa_NZ_SSSR01000003.1_133@PF00015_full_PFAM.521.689--1||RS_GCF_009497155.1_protein.faa_NZ_WINI01000006.1_118@PF00015_full_PFAM.641.848--1||RS_GCF_009646335.1_protein.faa_NZ_WJBU01000012.1_75@PF00015_full_PFAM.547.753--4||RS_GCF_009674495.1_protein.faa_NZ_WKJN01000035.1_2@PF00015_full_PFAM.552.751--4||RS_GCF_009755665.1_protein.faa_NZ_CP046622.1_4482@PF00015_full_PFAM.557.762--18||RS_GCF_009857475.1_protein.faa_NZ_WWCJ01000006.1_254@PF00015_full_PFAM.575.755--1||RS_GCF_009857535.1_protein.faa_NZ_WWCS01000005.1_60@PF00015_full_PFAM.556.753--1||RS_GCF_009857605.1_protein.faa_NZ_WWCT01000013.1_102@PF00015_full_PFAM.562.754--1||RS_GCF_009858335.1_protein.faa_NZ_VMSE01000001.1_1096@PF00015_full_PFAM.344.546--6||RS_GCF_009859475.1_protein.faa_NZ_CP044549.1_4777@PF00015_full_PFAM.554.740--4||RS_GCF_009909205.1_protein.faa_NZ_JAAAPN010000002.1_294@PF00015_full_PFAM.557.766--1||RS_GCF_009937955.1_protein.faa_NZ_AP018439.1_890@PF00015_full_PFAM.557.760--3||RS_GCF_010020825.1_protein.faa_NZ_JAACJE010000001.1_2918@PF00015_full_PFAM.546.744--6||RS_GCF_010078235.1_protein.faa_NZ_JAABOS010000005.1_44@PF00015_full_PFAM.576.765--1||RS_GCF_010104355.1_protein.faa_NZ_CP044972.1_3572@PF00015_full_PFAM.551.740--13||RS_GCF_011090165.1_protein.faa_NZ_JAADJT010000009.1_278@PF00015_full_PFAM.573.765--3||RS_GCF_011305995.1_protein.faa_NZ_CP049910.1_5610@PF00015_full_PFAM.539.747--5||RS_GCF_011388215.1_protein.faa_NZ_CP049989.1_2402@PF00015_full_PFAM.553.742--5||RS_GCF_011761945.1_protein.faa_NZ_JAASQV010000002.1_53@PF00015_full_PFAM.24.78--4||RS_GCF_012584515.1_protein.faa_NZ_CP051461.1_3000@PF00015_full_PFAM.535.734--6||RS_GCF_012844455.2_protein.faa_NZ_JABBCQ020000004.1_59@PF00015_full_PFAM.546.739--1||RS_GCF_012927085.1_protein.faa_NZ_JABBFX010000001.1_945@PF00015_full_PFAM.533.748--20||RS_GCF_012927275.1_protein.faa_NZ_JABBGG010000004.1_30@PF00015_full_PFAM.555.755--1||RS_GCF_013087525.1_protein.faa_NZ_JABFCS010000001.1_3713@PF00015_full_PFAM.529.741--53||RS_GCF_013113735.1_protein.faa_NZ_CP053346.1_910@PF00015_full_PFAM.26.74--1||RS_GCF_013155545.1_protein.faa_NZ_JABJVV010000022.1_62@PF00015_full_PFAM.548.757--68||RS_GCF_013266755.1_protein.faa_NZ_JABRWJ010000002.1_394@PF00015_full_PFAM.575.764--34||RS_GCF_013366375.1_protein.faa_NZ_JABWMJ010000006.1_336@PF00015_full_PFAM.562.762--15||RS_GCF_013387465.1_protein.faa_NZ_VYGV01000001.1_29@PF00015_full_PFAM.550.739--1||RS_GCF_013416555.1_protein.faa_NZ_JACCFG010000005.1_459@PF00015_full_PFAM.16.103--1||RS_GCF_013778345.1_protein.faa_NZ_JACEIE010000005.1_2177@PF00015_full_PFAM.537.746--39||RS_GCF_014192155.1_protein.faa_NZ_JACHXO010000004.1_252@PF00015_full_PFAM.537.743--6||RS_GCF_014192225.1_protein.faa_NZ_JACHXS010000002.1_486@PF00015_full_PFAM.575.764--4||RS_GCF_014202975.1_protein.faa_NZ_JACHHZ010000004.1_356@PF00015_full_PFAM.460.634--1||RS_GCF_014207855.1_protein.faa_NZ_JACHKZ010000005.1_18@PF00015_full_PFAM.552.744--72||RS_GCF_014207955.1_protein.faa_NZ_JACHLK010000004.1_252@PF00015_full_PFAM.545.753--23||RS_GCF_014268745.2_protein.faa_NZ_JABWRB020000002.1_199@PF00015_full_PFAM.325.526--1||RS_GCF_014284335.1_protein.faa_NZ_JACOGF010000004.1_233@PF00015_full_PFAM.568.758--1||RS_GCF_014297445.1_protein.faa_NZ_JACORU010000001.1_362@PF00015_full_PFAM.542.753--102||RS_GCF_014297465.1_protein.faa_NZ_JACORT010000009.1_163@PF00015_full_PFAM.537.746--92||RS_GCF_014302995.1_protein.faa_NZ_CP060295.1_1444@PF00015_full_PFAM.555.762--4||RS_GCF_014635705.1_protein.faa_NZ_BMDI01000002.1_394@PF00015_full_PFAM.564.749--4||RS_GCF_014641715.1_protein.faa_NZ_BMIG01000001.1_206@PF00015_full_PFAM.555.747--2||RS_GCF_014736495.1_protein.faa_NZ_MDUX01000009.1_62@PF00015_full_PFAM.509.692--1||RS_GCF_014836675.1_protein.faa_NZ_JACSQK010000005.1_88@PF00015_full_PFAM.527.734--19||RS_GCF_014841215.1_protein.faa_NZ_JACYTR010000010.1_60@PF00015_full_PFAM.482.658--1||RS_GCF_014842025.1_protein.faa_NZ_JACYUY010000013.1_96@PF00015_full_PFAM.553.760--15||RS_GCF_014874145.1_protein.faa_NZ_JADBDG010000001.1_799@PF00015_full_PFAM.540.745--5||RS_GCF_015070875.1_protein.faa_NZ_JADDIV010000002.1_331@PF00015_full_PFAM.527.738--12||RS_GCF_015352955.1_protein.faa_NZ_JACYOX010000019.1_72@PF00015_full_PFAM.560.746--8||RS_GCF_015476235.1_protein.faa_NZ_CP064338.1_2856@PF00015_full_PFAM.557.762--20||RS_GCF_015831345.1_protein.faa_NZ_JADWYS010000001.1_3095@PF00015_full_PFAM.545.753--97||RS_GCF_016093275.1_protein.faa_NZ_JAEDAK010000007.1_125@PF00015_full_PFAM.544.736--1||RS_GCF_016641735.1_protein.faa_NZ_JAEDAO010000001.1_792@PF00015_full_PFAM.540.749--69||RS_GCF_016654015.1_protein.faa_NZ_JAEPWM010000001.1_729@PF00015_full_PFAM.536.743--4||RS_GCF_016722765.1_protein.faa_NZ_JAEQND010000011.1_74@PF00015_full_PFAM.528.741--26||RS_GCF_016722785.1_protein.faa_NZ_JAEQNE010000005.1_243@PF00015_full_PFAM.532.742--19||RS_GCF_016722895.1_protein.faa_NZ_JAEQNA010000007.1_90@PF00015_full_PFAM.547.735--2||RS_GCF_016735515.1_protein.faa_NZ_JAERQZ010000001.1_4095@PF00015_full_PFAM.573.761--4||RS_GCF_016806145.1_protein.faa_NZ_CP063166.1_5456@PF00015_full_PFAM.556.765--75||RS_GCF_016909585.1_protein.faa_NZ_JAFBFZ010000027.1_2@PF00015_full_PFAM.538.737--25||RS_GCF_017498525.1_protein.faa_NZ_CP071796.1_922@PF00015_full_PFAM.556.742--1||RS_GCF_017582745.1_protein.faa_NZ_JAFVIM010000030.1_33@PF00015_full_PFAM.538.739--1||RS_GCF_017948265.1_protein.faa_NZ_CP072852.1_2204@PF00015_full_PFAM.529.712--4||RS_GCF_018130945.1_protein.faa_NZ_JAFCJN010000019.1_32@PF00015_full_PFAM.255.420--1||RS_GCF_018413525.1_protein.faa_NZ_JAHCDD010000028.1_37@PF00015_full_PFAM.549.740--1||RS_GCF_018524365.1_protein.faa_NZ_JAEKFT010000001.1_200@PF00015_full_PFAM.502.690--26||RS_GCF_018619435.1_protein.faa_NZ_JAHFZF010000010.1_87@PF00015_full_PFAM.542.744--1||RS_GCF_019195435.1_protein.faa_NZ_CP078069.1_1@PF00015_full_PFAM.289.475--7||RS_GCF_900102625.1_protein.faa_NZ_FMZC01000003.1_335@PF00015_full_PFAM.560.751--2||RS_GCF_900104515.1_protein.faa_NZ_FNJL01000012.1_93@PF00015_full_PFAM.550.737--5||RS_GCF_900106555.1_protein.faa_NZ_FNOE01000004.1_130@PF00015_full_PFAM.504.675--1||RS_GCF_900110275.1_protein.faa_NZ_FODC01000005.1_488@PF00015_full_PFAM.558.754--3||RS_GCF_900111115.1_protein.faa_NZ_FOGD01000003.1_2@PF00015_full_PFAM.532.747--10||RS_GCF_900113035.1_protein.faa_NZ_FONX01000012.1_11@PF00015_full_PFAM.547.743--4||RS_GCF_900114615.1_protein.faa_NZ_FOTS01000027.1_37@PF00015_full_PFAM.339.521--1||RS_GCF_900116715.1_protein.faa_NZ_FPBM01000010.1_80@PF00015_full_PFAM.561.753--5||RS_GCF_900129765.1_protein.faa_NZ_FQWU01000001.1_105@PF00015_full_PFAM.567.776--17||RS_GCF_900142965.1_protein.faa_NZ_FRCQ01000003.1_143@PF00015_full_PFAM.570.754--2||RS_GCF_900156165.1_protein.faa_NZ_FTMY01000008.1_44@PF00015_full_PFAM.540.747--1||RS_GCF_900174485.1_protein.faa_NZ_LT837803.1_843@PF00015_full_PFAM.548.740--2||RS_GCF_900637555.1_protein.faa_NZ_LR134378.1_2494@PF00015_full_PFAM.537.715--1||RS_GCF_901827155.1_protein.faa_NZ_LR594659.1_4778@PF00015_full_PFAM.566.771--10||RS_GCF_901827185.1_protein.faa_NZ_LR594671.1_4490@PF00015_full_PFAM.555.765--1||RS_GCF_901875635.1_protein.faa_NZ_CABFMN010000144.1_20@PF00015_full_PFAM.557.768--1||RS_GCF_902506415.1_protein.faa_NZ_LR733275.1_3707@PF00015_full_PFAM.555.740--10||RS_GCF_905120355.1_protein.faa_NZ_CAJHOB010000002.1_71@PF00015_full_PFAM.491.680--3||RS_GCF_905397275.1_protein.faa_NZ_CAJPUY010000007.1_74@PF00015_full_PFAM.516.718--2:scovhsp_avg=70.86421299921692:scovhsp_max=96.6:scovhsp_min=50.0:scovhsp_std=12.494180342042235:scovhsp_sum=361974.4:send_avg=146.0528582615505:send_max=219.0:send_min=27.0:send_std=35.38391563770955:send_sum=746038.0:sstart_avg=14.65602975724354:sstart_max=83.0:sstart_min=1.0:sstart_std=19.146588808159443:sstart_sum=74863.0],(06cbb983-eb67-4731-9b36-650335e56c2c_2@MCPsignal.218.290:0.175879[&&NHX:Sample=rhiztom3:Type=capture:capture_class=c__Gammaproteobacteria:capture_domain=d__Bacteria:capture_family=f__Rhodanobacteraceae:capture_genus=g__Dyella_B:capture_order=o__Xanthomonadales:capture_phylum=p__Proteobacteria:capture_species=s__Dyella_B psychrodurans:heptad=MCP-40H],(1da84205-6ff5-4470-8205-c5e25d1ce741_4@MCPsignal.3.73:0.0191882[&&NHX:Sample=rhiztom1:Type=capture:besthit=97.0:bitscore=118.0:capture_class=c__Alphaproteobacteria:capture_domain=d__Bacteria:capture_family=f__Sphingomonadaceae:capture_genus=g__Sphingomonas_B:capture_order=o__Sphingomonadales:capture_phylum=p__Proteobacteria:capture_species=s__Sphingomonas_B sp009913435:evalue=3.35e-36:gapopen=0.0:heptad=MCP-40H:length=67.0:mismatch=2.0:qcovhsp=95.7:qend=67.0:qstart=1.0:ref_name=GB_GCA_003140135.1_protein.faa_PLIX01000155.1_40@PF00015_full_PFAM.213.314:scovhsp=66.3:send=83.0:sstart=17.0],(adeb692c-bac0-4975-8ff2-a3c0c7f8bd82_4@MCPsignal.24.73:5e-09[&&NHX:Sample=rhiztom3:Type=capture:besthit=100.0:bitscore=91.3:capture_class=c__Alphaproteobacteria:capture_domain=d__Bacteria:capture_family=f__Sphingomonadaceae:capture_genus=g__Sphingomonas:capture_order=o__Sphingomonadales:capture_phylum=p__Proteobacteria:capture_species=s__Sphingomonas elodea_A:evalue=3.86e-26:gapopen=0.0:heptad=MCP-40H:length=49.0:mismatch=0.0:qcovhsp=100.0:qend=49.0:qstart=1.0:ref_name=GB_GCA_018240265.1_protein.faa_JAFEGC010000038.1_17@PF00015_full_PFAM.456.526:scovhsp=70.0:send=63.0:sstart=15.0],((((((((((a5117531-01fe-46fe-a590-4cb9d2fdb76f_6@MCPsignal.25.68:0.223911[&&NHX:Sample=rhiztom2:Type=capture:capture_class=c__Alphaproteobacteria:capture_domain=d__Bacteria:capture_family=f__Sphingomonadaceae:capture_genus=g__Sphingomonas:capture_order=o__Sphingomonadales:capture_phylum=p__Proteobacteria:capture_species=s__Sphingomonas sp017745215:heptad=MCP-40H],ee3a522a-4c92-5291-af01-34581cbe81e3_4@MCPsignal.354.398:5e-09[&&NHX:Sample=rhiztom1:Type=capture:capture_class=c__Gammaproteobacteria:capture_domain=d__Bacteria:capture_family=f__Pseudomonadaceae:capture_genus=g__Pseudomonas_E:capture_order=o__Pseudomonadales:capture_phylum=p__Proteobacteria:capture_species=s__Pseudomonas_E massiliensis:heptad=MCP-40H])0:5e-09[&&NHX:Sample_counter=rhiztom1--1||rhiztom2--1:Type_counter=capture--2:capture_class_counter=c__Alphaproteobacteria--1||c__Gammaproteobacteria--1:capture_domain_counter=d__Bacteria--2:capture_family_counter=f__Pseudomonadaceae--1||f__Sphingomonadaceae--1:capture_genus_counter=g__Pseudomonas_E--1||g__Sphingomonas--1:capture_order_counter=o__Pseudomonadales--1||o__Sphingomonadales--1:capture_phylum_counter=p__Proteobacteria--2:capture_species_counter=s__Pseudomonas_E massiliensis--1||s__Sphingomonas sp017745215--1:gtdb_class_counter=:gtdb_domain_counter=:gtdb_family_counter=:gtdb_genus_counter=:gtdb_order_counter=:gtdb_phylum_counter=:gtdb_species_counter=:heptad_counter=MCP-40H--2:lbd_counter=:name=N208398:ref_name_counter=],(019e1511-332a-489d-ab30-cb3ca1907f0a_6@MCPsignal.230.267:5e-09[&&NHX:Sample=rhiztom3:Type=capture:capture_class=c__Alphaproteobacteria:capture_domain=d__Bacteria:capture_family=f__Rhodobacteraceae:capture_genus=g__LPB0142:capture_order=o__Rhodobacterales:capture_phylum=p__Proteobacteria:capture_species=s__LPB0142 sp001856665:heptad=MCP-40H],(1ed4d4dd-108a-4972-af25-924014c84bfa_5@MCPsignal.229.260:0.10363[&&NHX:Sample=rhizpot1:Type=capture:capture_class=c__Gammaproteobacteria:capture_domain=d__Bacteria:capture_family=f__Pseudomonadaceae:capture_genus=g__Pseudomonas_A:capture_order=o__Pseudomonadales:capture_phylum=p__Proteobacteria:capture_species=s__Pseudomonas_A stutzeri_G:heptad=MCP-40H],((GB_GCA_016868315.1_protein.faa_VGHE01000001.1_117@PF00015_full_PFAM.84.335:0.164356[&&NHX:Type=GTDB:gtdb_class=c__Oligoflexia:gtdb_domain=d__Bacteria:gtdb_family=f__Silvanigrellaceae:gtdb_genus=g__RFOM01:gtdb_order=o__Silvanigrellales:gtdb_phylum=p__Bdellovibrionota:gtdb_species=s__RFOM01 sp016868315:heptad=MCP-40H:species=d__Bacteria_p__Bdellovibrionota_c__Oligoflexia_o__Silvanigrellales_f__Silvanigrellaceae_g__RFOM01_s__RFOM01 sp016868315],GB_GCA_903933385.1_protein.faa_CAIZJW010000043.1_3@PF00015_full_PFAM.74.333:0.104168[&&NHX:Type=GTDB:gtdb_class=c__Oligoflexia:gtdb_domain=d__Bacteria:gtdb_family=f__Silvanigrellaceae:gtdb_genus=g__RFOM01:gtdb_order=o__Silvanigrellales:gtdb_phylum=p__Bdellovibrionota:gtdb_species=s__RFOM01 sp903933385:heptad=MCP-40H:species=d__Bacteria_p__Bdellovibrionota_c__Oligoflexia_o__Silvanigrellales_f__Silvanigrellaceae_g__RFOM01_s__RFOM01 sp903933385])0.861:0.0837405[&&NHX:Sample_counter=:Type_counter=GTDB--2:capture_class_counter=:capture_domain_counter=:capture_family_counter=:capture_genus_counter=:capture_order_counter=:capture_phylum_counter=:capture_species_counter=:evoltype=D:gtdb_class_counter=c__Oligoflexia--2:gtdb_domain_counter=d__Bacteria--2:gtdb_family_counter=f__Silvanigrellaceae--2:gtdb_genus_counter=g__RFOM01--2:gtdb_order_counter=o__Silvanigrellales--2:gtdb_phylum_counter=p__Bdellovibrionota--2:gtdb_species_counter=s__RFOM01 sp016868315--1||s__RFOM01 sp903933385--1:heptad_counter=MCP-40H--2:lbd_counter=:lca=d__Bacteria:lca_tree=g__RFOM01:name=N208403:ref_name_counter=],(GB_GCA_009918675.1_protein.faa_RGDM01000013.1_49@PF00015_full_PFAM.179.458:0.256069[&&NHX:Type=GTDB:gtdb_class=c__Oligoflexia:gtdb_domain=d__Bacteria:gtdb_family=f__Silvanigrellaceae:gtdb_genus=g__RFOM01:gtdb_order=o__Silvanigrellales:gtdb_phylum=p__Bdellovibrionota:gtdb_species=s__RFOM01 sp009918675:heptad=MCP-44H:species=d__Bacteria_p__Bdellovibrionota_c__Oligoflexia_o__Silvanigrellales_f__Silvanigrellaceae_g__RFOM01_s__RFOM01 sp009918675],GB_GCA_009926615.1_protein.faa_RFOM01000015.1_16@PF00015_full_PFAM.85.382:0.499997[&&NHX:Type=GTDB:gtdb_class=c__Oligoflexia:gtdb_domain=d__Bacteria:gtdb_family=f__Silvanigrellaceae:gtdb_genus=g__RFOM01:gtdb_order=o__Silvanigrellales:gtdb_phylum=p__Bdellovibrionota:gtdb_species=s__RFOM01 sp009926615:heptad=MCP-44H:species=d__Bacteria_p__Bdellovibrionota_c__Oligoflexia_o__Silvanigrellales_f__Silvanigrellaceae_g__RFOM01_s__RFOM01 sp009926615])0.383:0.0320845[&&NHX:Sample_counter=:Type_counter=GTDB--2:capture_class_counter=:capture_domain_counter=:capture_family_counter=:capture_genus_counter=:capture_order_counter=:capture_phylum_counter=:capture_species_counter=:evoltype=D:gtdb_class_counter=c__Oligoflexia--2:gtdb_domain_counter=d__Bacteria--2:gtdb_family_counter=f__Silvanigrellaceae--2:gtdb_genus_counter=g__RFOM01--2:gtdb_order_counter=o__Silvanigrellales--2:gtdb_phylum_counter=p__Bdellovibrionota--2:gtdb_species_counter=s__RFOM01 sp009918675--1||s__RFOM01 sp009926615--1:heptad_counter=MCP-44H--2:lbd_counter=:lca=d__Bacteria:lca_tree=g__RFOM01:name=N208406:ref_name_counter=])0.977:0.913235[&&NHX:Sample_counter=:Type_counter=GTDB--4:capture_class_counter=:capture_domain_counter=:capture_family_counter=:capture_genus_counter=:capture_order_counter=:capture_phylum_counter=:capture_species_counter=:evoltype=D:gtdb_class_counter=c__Oligoflexia--4:gtdb_domain_counter=d__Bacteria--4:gtdb_family_counter=f__Silvanigrellaceae--4:gtdb_genus_counter=g__RFOM01--4:gtdb_order_counter=o__Silvanigrellales--4:gtdb_phylum_counter=p__Bdellovibrionota--4:gtdb_species_counter=s__RFOM01 sp009918675--1||s__RFOM01 sp009926615--1||s__RFOM01 sp016868315--1||s__RFOM01 sp903933385--1:heptad_counter=MCP-40H--2||MCP-44H--2:lbd_counter=:lca=d__Bacteria:lca_tree=g__RFOM01:name=N208407:ref_name_counter=])0.897:0.473218[&&NHX:Sample_counter=rhizpot1--1:Type_counter=GTDB--4||capture--1:capture_class_counter=c__Gammaproteobacteria--1:capture_domain_counter=d__Bacteria--1:capture_family_counter=f__Pseudomonadaceae--1:capture_genus_counter=g__Pseudomonas_A--1:capture_order_counter=o__Pseudomonadales--1:capture_phylum_counter=p__Proteobacteria--1:capture_species_counter=s__Pseudomonas_A stutzeri_G--1:gtdb_class_counter=c__Oligoflexia--4:gtdb_domain_counter=d__Bacteria--4:gtdb_family_counter=f__Silvanigrellaceae--4:gtdb_genus_counter=g__RFOM01--4:gtdb_order_counter=o__Silvanigrellales--4:gtdb_phylum_counter=p__Bdellovibrionota--4:gtdb_species_counter=s__RFOM01 sp009918675--1||s__RFOM01 sp009926615--1||s__RFOM01 sp016868315--1||s__RFOM01 sp903933385--1:heptad_counter=MCP-40H--3||MCP-44H--2:lbd_counter=:lca_tree=g__RFOM01:name=N208408:ref_name_counter=])0:5e-09[&&NHX:Sample_counter=rhizpot1--1||rhiztom3--1:Type_counter=GTDB--4||capture--2:capture_class_counter=c__Alphaproteobacteria--1||c__Gammaproteobacteria--1:capture_domain_counter=d__Bacteria--2:capture_family_counter=f__Pseudomonadaceae--1||f__Rhodobacteraceae--1:capture_genus_counter=g__LPB0142--1||g__Pseudomonas_A--1:capture_order_counter=o__Pseudomonadales--1||o__Rhodobacterales--1:capture_phylum_counter=p__Proteobacteria--2:capture_species_counter=s__LPB0142 sp001856665--1||s__Pseudomonas_A stutzeri_G--1:gtdb_class_counter=c__Oligoflexia--4:gtdb_domain_counter=d__Bacteria--4:gtdb_family_counter=f__Silvanigrellaceae--4:gtdb_genus_counter=g__RFOM01--4:gtdb_order_counter=o__Silvanigrellales--4:gtdb_phylum_counter=p__Bdellovibrionota--4:gtdb_species_counter=s__RFOM01 sp009918675--1||s__RFOM01 sp009926615--1||s__RFOM01 sp016868315--1||s__RFOM01 sp903933385--1:heptad_counter=MCP-40H--4||MCP-44H--2:lbd_counter=:lca_tree=g__RFOM01:name=N208409:ref_name_counter=])0.812:0.0550249[&&NHX:Sample_counter=rhizpot1--1||rhiztom1--1||rhiztom2--1||rhiztom3--1:Type_counter=GTDB--4||capture--4:capture_class_counter=c__Alphaproteobacteria--2||c__Gammaproteobacteria--2:capture_domain_counter=d__Bacteria--4:capture_family_counter=f__Pseudomonadaceae--2||f__Rhodobacteraceae--1||f__Sphingomonadaceae--1:capture_genus_counter=g__LPB0142--1||g__Pseudomonas_A--1||g__Pseudomonas_E--1||g__Sphingomonas--1:capture_order_counter=o__Pseudomonadales--2||o__Rhodobacterales--1||o__Sphingomonadales--1:capture_phylum_counter=p__Proteobacteria--4:capture_species_counter=s__LPB0142 sp001856665--1||s__Pseudomonas_A stutzeri_G--1||s__Pseudomonas_E massiliensis--1||s__Sphingomonas sp017745215--1:gtdb_class_counter=c__Oligoflexia--4:gtdb_domain_counter=d__Bacteria--4:gtdb_family_counter=f__Silvanigrellaceae--4:gtdb_genus_counter=g__RFOM01--4:gtdb_order_counter=o__Silvanigrellales--4:gtdb_phylum_counter=p__Bdellovibrionota--4:gtdb_species_counter=s__RFOM01 sp009918675--1||s__RFOM01 sp009926615--1||s__RFOM01 sp016868315--1||s__RFOM01 sp903933385--1:heptad_counter=MCP-40H--6||MCP-44H--2:lbd_counter=:lca_tree=g__RFOM01:name=N208410:ref_name_counter=],(((((11648054-fffa-482b-88d0-860a864898d9_3@MCPsignal.23.86:5e-09[&&NHX:Sample=rhiztom1:Type=capture:besthit=98.4:bitscore=113.0:capture_class=c__Gammaproteobacteria:capture_domain=d__Bacteria:capture_family=f__Steroidobacteraceae:capture_genus=g__TMP-86:capture_order=o__Steroidobacterales:capture_phylum=p__Proteobacteria:capture_species=s__TMP-86 sp018240265:evalue=2.39e-34:gapopen=0.0:heptad=MCP-40H:length=63.0:mismatch=1.0:qcovhsp=100.0:qend=63.0:qstart=1.0:ref_name=GB_GCA_003140135.1_protein.faa_PLIX01000155.1_40@PF00015_full_PFAM.213.314:scovhsp=62.4:send=85.0:sstart=23.0],(4b85b683-4c1e-4146-b3c9-c21dfa5695b0_6@MCPsignal.22.70:0.0343362[&&NHX:Sample=rhiztom2:Type=capture:capture_class=c__Gammaproteobacteria:capture_domain=d__Bacteria:capture_family=f__Steroidobacteraceae:capture_genus=g__CADEFQ01:capture_order=o__Steroidobacterales:capture_phylum=p__Proteobacteria:capture_species=s__CADEFQ01 sp902826575:heptad=MCP-40H],(fbaf21a5-6912-4268-8bb3-bf23a7bf81e5_3@MCPsignal.57.93:5e-09[&&NHX:Sample=rhiztom1:Type=capture:capture_class=c__Gammaproteobacteria:capture_domain=d__Bacteria:capture_family=f__Burkholderiaceae:capture_genus=g__Paraburkholderia:capture_order=o__Burkholderiales:capture_phylum=p__Proteobacteria:capture_species=s__Paraburkholderia heleia:heptad=MCP-40H],0d695bc0-d3b9-5ffb-8d99-62dca755cbd6_4@MCPsignal.188.287:0.150006[&&NHX:Sample=rhiztom3:Type=capture:capture_class=c__Alphaproteobacteria:capture_domain=d__Bacteria:capture_family=f__Sphingomonadaceae:capture_genus=g__Sphingomonas:capture_order=o__Sphingomonadales:capture_phylum=p__Proteobacteria:capture_species=s__Sphingomonas kyeonggiensis:heptad=MCP-40H])0.72:0.148225[&&NHX:Sample_counter=rhiztom1--1||rhiztom3--1:Type_counter=capture--2:capture_class_counter=c__Alphaproteobacteria--1||c__Gammaproteobacteria--1:capture_domain_counter=d__Bacteria--2:capture_family_counter=f__Burkholderiaceae--1||f__Sphingomonadaceae--1:capture_genus_counter=g__Paraburkholderia--1||g__Sphingomonas--1:capture_order_counter=o__Burkholderiales--1||o__Sphingomonadales--1:capture_phylum_counter=p__Proteobacteria--2:capture_species_counter=s__Paraburkholderia heleia--1||s__Sphingomonas kyeonggiensis--1:gtdb_class_counter=:gtdb_domain_counter=:gtdb_family_counter=:gtdb_genus_counter=:gtdb_order_counter=:gtdb_phylum_counter=:gtdb_species_counter=:heptad_counter=MCP-40H--2:lbd_counter=:name=N208415:ref_name_counter=])0.793:0.0661621[&&NHX:Sample_counter=rhiztom1--1||rhiztom2--1||rhiztom3--1:Type_counter=capture--3:capture_class_counter=c__Alphaproteobacteria--1||c__Gammaproteobacteria--2:capture_domain_counter=d__Bacteria--3:capture_family_counter=f__Burkholderiaceae--1||f__Sphingomonadaceae--1||f__Steroidobacteraceae--1:capture_genus_counter=g__CADEFQ01--1||g__Paraburkholderia--1||g__Sphingomonas--1:capture_order_counter=o__Burkholderiales--1||o__Sphingomonadales--1||o__Steroidobacterales--1:capture_phylum_counter=p__Proteobacteria--3:capture_species_counter=s__CADEFQ01 sp902826575--1||s__Paraburkholderia heleia--1||s__Sphingomonas kyeonggiensis--1:gtdb_class_counter=:gtdb_domain_counter=:gtdb_family_counter=:gtdb_genus_counter=:gtdb_order_counter=:gtdb_phylum_counter=:gtdb_species_counter=:heptad_counter=MCP-40H--3:lbd_counter=:name=N208416:ref_name_counter=])0.9:0.0412214[&&NHX:Sample_counter=rhiztom1--2||rhiztom2--1||rhiztom3--1:Type_counter=capture--4:besthit_avg=98.4:besthit_max=98.4:besthit_min=98.4:besthit_std=0:besthit_sum=98.4:bitscore_avg=113.0:bitscore_max=113.0:bitscore_min=113.0:bitscore_std=0:bitscore_sum=113.0:capture_class_counter=c__Alphaproteobacteria--1||c__Gammaproteobacteria--3:capture_domain_counter=d__Bacteria--4:capture_family_counter=f__Burkholderiaceae--1||f__Sphingomonadaceae--1||f__Steroidobacteraceae--2:capture_genus_counter=g__CADEFQ01--1||g__Paraburkholderia--1||g__Sphingomonas--1||g__TMP-86--1:capture_order_counter=o__Burkholderiales--1||o__Sphingomonadales--1||o__Steroidobacterales--2:capture_phylum_counter=p__Proteobacteria--4:capture_species_counter=s__CADEFQ01 sp902826575--1||s__Paraburkholderia heleia--1||s__Sphingomonas kyeonggiensis--1||s__TMP-86 sp018240265--1:evalue_avg=2.39e-34:evalue_max=2.39e-34:evalue_min=2.39e-34:evalue_std=0:evalue_sum=2.39e-34:gapopen_avg=0.0:gapopen_max=0.0:gapopen_min=0.0:gapopen_std=0:gapopen_sum=0.0:gtdb_class_counter=:gtdb_domain_counter=:gtdb_family_counter=:gtdb_genus_counter=:gtdb_order_counter=:gtdb_phylum_counter=:gtdb_species_counter=:heptad_counter=MCP-40H--4:lbd_counter=:length_avg=63.0:length_max=63.0:length_min=63.0:length_std=0:length_sum=63.0:mismatch_avg=1.0:mismatch_max=1.0:mismatch_min=1.0:mismatch_std=0:mismatch_sum=1.0:name=N208417:qcovhsp_avg=100.0:qcovhsp_max=100.0:qcovhsp_min=100.0:qcovhsp_std=0:qcovhsp_sum=100.0:qend_avg=63.0:qend_max=63.0:qend_min=63.0:qend_std=0:qend_sum=63.0:qstart_avg=1.0:qstart_max=1.0:qstart_min=1.0:qstart_std=0:qstart_sum=1.0:ref_name_counter=GB_GCA_003140135.1_protein.faa_PLIX01000155.1_40@PF00015_full_PFAM.213.314--1:scovhsp_avg=62.4:scovhsp_max=62.4:scovhsp_min=62.4:scovhsp_std=0:scovhsp_sum=62.4:send_avg=85.0:send_max=85.0:send_min=85.0:send_std=0:send_sum=85.0:sstart_avg=23.0:sstart_max=23.0:sstart_min=23.0:sstart_std=0:sstart_sum=23.0],(d531bd4e-0675-5352-b5ea-d34e4de8ecfd_5@MCPsignal.103.190:0.429864[&&NHX:Sample=rhizpot3:Type=capture:besthit=75.3:bitscore=114.0:capture_class=c__Eremiobacteria:capture_domain=d__Bacteria:capture_family=f__Baltobacteraceae:capture_genus=g__Elarobacter:capture_order=o__Baltobacterales:capture_phylum=p__Eremiobacterota:capture_species=s__Elarobacter sp019233415:evalue=1.72e-33:gapopen=2.0:heptad=MCP-52H:length=89.0:mismatch=17.0:qcovhsp=98.9:qend=87.0:qstart=2.0:ref_name=GB_GCA_018241425.1_protein.faa_JAFEDU010000008.1_30@PF00015_full_PFAM.454.626:scovhsp=50.6:send=108.0:sstart=22.0],34478670-60f1-4647-8503-e821509e6e12_4@MCPsignal.194.259:5e-09[&&NHX:Sample=rhiztom1:Type=capture:besthit=100.0:bitscore=114.0:capture_class=c__Alphaproteobacteria:capture_domain=d__Bacteria:capture_family=f__Sphingomonadaceae:capture_genus=g__Sphingomonas:capture_order=o__Sphingomonadales:capture_phylum=p__Proteobacteria:capture_species=s__Sphingomonas sp018449795:evalue=1.29e-34:gapopen=0.0:heptad=MCP-40H:length=63.0:mismatch=0.0:qcovhsp=96.9:qend=65.0:qstart=3.0:ref_name=GB_GCA_003140135.1_protein.faa_PLIX01000155.1_40@PF00015_full_PFAM.213.314:scovhsp=62.4:send=85.0:sstart=23.0])0:5e-09[&&NHX:Sample_counter=rhizpot3--1||rhiztom1--1:Type_counter=capture--2:besthit_avg=87.65:besthit_max=100.0:besthit_min=75.3:besthit_std=17.465537495307725:besthit_sum=175.3:bitscore_avg=114.0:bitscore_max=114.0:bitscore_min=114.0:bitscore_std=0.0:bitscore_sum=228.0:capture_class_counter=c__Alphaproteobacteria--1||c__Eremiobacteria--1:capture_domain_counter=d__Bacteria--2:capture_family_counter=f__Baltobacteraceae--1||f__Sphingomonadaceae--1:capture_genus_counter=g__Elarobacter--1||g__Sphingomonas--1:capture_order_counter=o__Baltobacterales--1||o__Sphingomonadales--1:capture_phylum_counter=p__Eremiobacterota--1||p__Proteobacteria--1:capture_species_counter=s__Elarobacter sp019233415--1||s__Sphingomonas sp018449795--1:evalue_avg=9.245e-34:evalue_max=1.72e-33:evalue_min=1.29e-34:evalue_std=1.125006888867797e-33:evalue_sum=1.849e-33:gapopen_avg=1.0:gapopen_max=2.0:gapopen_min=0.0:gapopen_std=1.4142135623730951:gapopen_sum=2.0:gtdb_class_counter=:gtdb_domain_counter=:gtdb_family_counter=:gtdb_genus_counter=:gtdb_order_counter=:gtdb_phylum_counter=:gtdb_species_counter=:heptad_counter=MCP-40H--1||MCP-52H--1:lbd_counter=:length_avg=76.0:length_max=89.0:length_min=63.0:length_std=18.384776310850235:length_sum=152.0:mismatch_avg=8.5:mismatch_max=17.0:mismatch_min=0.0:mismatch_std=12.020815280171307:mismatch_sum=17.0:name=N208420:qcovhsp_avg=97.9:qcovhsp_max=98.9:qcovhsp_min=96.9:qcovhsp_std=1.4142135623730951:qcovhsp_sum=195.8:qend_avg=76.0:qend_max=87.0:qend_min=65.0:qend_std=15.556349186104045:qend_sum=152.0:qstart_avg=2.5:qstart_max=3.0:qstart_min=2.0:qstart_std=0.7071067811865476:qstart_sum=5.0:ref_name_counter=GB_GCA_003140135.1_protein.faa_PLIX01000155.1_40@PF00015_full_PFAM.213.314--1||GB_GCA_018241425.1_protein.faa_JAFEDU010000008.1_30@PF00015_full_PFAM.454.626--1:scovhsp_avg=56.5:scovhsp_max=62.4:scovhsp_min=50.6:scovhsp_std=8.343860018001259:scovhsp_sum=113.0:send_avg=96.5:send_max=108.0:send_min=85.0:send_std=16.263455967290593:send_sum=193.0:sstart_avg=22.5:sstart_max=23.0:sstart_min=22.0:sstart_std=0.7071067811865476:sstart_sum=45.0])0.97:0.08125[&&NHX:Sample_counter=rhizpot3--1||rhiztom1--3||rhiztom2--1||rhiztom3--1:Type_counter=capture--6:besthit_avg=91.23333333333335:besthit_max=100.0:besthit_min=75.3:besthit_std=13.821842617152512:besthit_sum=273.70000000000005:bitscore_avg=113.66666666666667:bitscore_max=114.0:bitscore_min=113.0:bitscore_std=0.5773502691896257:bitscore_sum=341.0:capture_class_counter=c__Alphaproteobacteria--2||c__Eremiobacteria--1||c__Gammaproteobacteria--3:capture_domain_counter=d__Bacteria--6:capture_family_counter=f__Baltobacteraceae--1||f__Burkholderiaceae--1||f__Sphingomonadaceae--2||f__Steroidobacteraceae--2:capture_genus_counter=g__CADEFQ01--1||g__Elarobacter--1||g__Paraburkholderia--1||g__Sphingomonas--2||g__TMP-86--1:capture_order_counter=o__Baltobacterales--1||o__Burkholderiales--1||o__Sphingomonadales--2||o__Steroidobacterales--2:capture_phylum_counter=p__Eremiobacterota--1||p__Proteobacteria--5:capture_species_counter=s__CADEFQ01 sp902826575--1||s__Elarobacter sp019233415--1||s__Paraburkholderia heleia--1||s__Sphingomonas kyeonggiensis--1||s__Sphingomonas sp018449795--1||s__TMP-86 sp018240265--1:evalue_avg=6.9600000000000005e-34:evalue_max=1.72e-33:evalue_min=1.29e-34:evalue_std=8.885139278593218e-34:evalue_sum=2.088e-33:gapopen_avg=0.6666666666666666:gapopen_max=2.0:gapopen_min=0.0:gapopen_std=1.1547005383792517:gapopen_sum=2.0:gtdb_class_counter=:gtdb_domain_counter=:gtdb_family_counter=:gtdb_genus_counter=:gtdb_order_counter=:gtdb_phylum_counter=:gtdb_species_counter=:heptad_counter=MCP-40H--5||MCP-52H--1:lbd_counter=:length_avg=71.66666666666667:length_max=89.0:length_min=63.0:length_std=15.01110699893027:length_sum=215.0:mismatch_avg=6.0:mismatch_max=17.0:mismatch_min=0.0:mismatch_std=9.539392014169456:mismatch_sum=18.0:name=N208421:qcovhsp_avg=98.60000000000001:qcovhsp_max=100.0:qcovhsp_min=96.9:qcovhsp_std=1.5716233645501685:qcovhsp_sum=295.8:qend_avg=71.66666666666667:qend_max=87.0:qend_min=63.0:qend_std=13.316656236958787:qend_sum=215.0:qstart_avg=2.0:qstart_max=3.0:qstart_min=1.0:qstart_std=1.0:qstart_sum=6.0:ref_name_counter=GB_GCA_003140135.1_protein.faa_PLIX01000155.1_40@PF00015_full_PFAM.213.314--2||GB_GCA_018241425.1_protein.faa_JAFEDU010000008.1_30@PF00015_full_PFAM.454.626--1:scovhsp_avg=58.46666666666667:scovhsp_max=62.4:scovhsp_min=50.6:scovhsp_std=6.8127331764375825:scovhsp_sum=175.4:send_avg=92.66666666666667:send_max=108.0:send_min=85.0:send_std=13.279056191361391:send_sum=278.0:sstart_avg=22.666666666666668:sstart_max=23.0:sstart_min=22.0:sstart_std=0.5773502691896258:sstart_sum=68.0],(((08fdbb81-79ae-4467-a7dd-6c1f6fbb7348_1@MCPsignal.21.80:5e-09[&&NHX:Sample=rhiztom1:Type=capture:capture_class=c__Gammaproteobacteria:capture_domain=d__Bacteria:capture_family=f__Halomonadaceae:capture_genus=g__Halomonas:capture_order=o__Pseudomonadales:capture_phylum=p__Proteobacteria:capture_species=s__Halomonas sp002082565:heptad=MCP-40H],01c18088-07e8-4666-9c78-ecbd8f697066_2@MCPsignal.18.77:0.135818[&&NHX:Sample=rhiztom2:Type=capture:capture_class=c__Alphaproteobacteria:capture_domain=d__Bacteria:capture_family=f__Sphingomonadaceae:capture_genus=g__Sphingomonas:capture_order=o__Sphingomonadales:capture_phylum=p__Proteobacteria:capture_species=s__Sphingomonas sp017745215:heptad=MCP-40H])0:1.8e-08[&&NHX:Sample_counter=rhiztom1--1||rhiztom2--1:Type_counter=capture--2:capture_class_counter=c__Alphaproteobacteria--1||c__Gammaproteobacteria--1:capture_domain_counter=d__Bacteria--2:capture_family_counter=f__Halomonadaceae--1||f__Sphingomonadaceae--1:capture_genus_counter=g__Halomonas--1||g__Sphingomonas--1:capture_order_counter=o__Pseudomonadales--1||o__Sphingomonadales--1:capture_phylum_counter=p__Proteobacteria--2:capture_species_counter=s__Halomonas sp002082565--1||s__Sphingomonas sp017745215--1:gtdb_class_counter=:gtdb_domain_counter=:gtdb_family_counter=:gtdb_genus_counter=:gtdb_order_counter=:gtdb_phylum_counter=:gtdb_species_counter=:heptad_counter=MCP-40H--2:lbd_counter=:name=N208424:ref_name_counter=],e09ee677-6f64-4fef-a086-9eaef6a8561e_5@MCPsignal.1.39:0.0758713[&&NHX:Sample=rhiztom2:Type=capture:capture_class=c__Alphaproteobacteria:capture_domain=d__Bacteria:capture_family=f__Sphingomonadaceae:capture_genus=g__Sphingomonas:capture_order=o__Sphingomonadales:capture_phylum=p__Proteobacteria:capture_species=s__Sphingomonas kyeonggiensis_A:heptad=MCP-40H])0.014:0.159356[&&NHX:Sample_counter=rhiztom1--1||rhiztom2--2:Type_counter=capture--3:capture_class_counter=c__Alphaproteobacteria--2||c__Gammaproteobacteria--1:capture_domain_counter=d__Bacteria--3:capture_family_counter=f__Halomonadaceae--1||f__Sphingomonadaceae--2:capture_genus_counter=g__Halomonas--1||g__Sphingomonas--2:capture_order_counter=o__Pseudomonadales--1||o__Sphingomonadales--2:capture_phylum_counter=p__Proteobacteria--3:capture_species_counter=s__Halomonas sp002082565--1||s__Sphingomonas kyeonggiensis_A--1||s__Sphingomonas sp017745215--1:gtdb_class_counter=:gtdb_domain_counter=:gtdb_family_counter=:gtdb_genus_counter=:gtdb_order_counter=:gtdb_phylum_counter=:gtdb_species_counter=:heptad_counter=MCP-40H--3:lbd_counter=:name=N208426:ref_name_counter=],d0cb4eb2-db04-4c8e-a3a5-95c5759878b4_4@MCPsignal.634.701:5e-09[&&NHX:Sample=rhizpot2:Type=capture:besthit=94.0:bitscore=113.0:capture_class=c__Alphaproteobacteria:capture_domain=d__Bacteria:capture_family=f__Rhodobacteraceae:capture_genus=g__Phaeobacter:capture_order=o__Rhodobacterales:capture_phylum=p__Proteobacteria:capture_species=s__Phaeobacter italicus:evalue=2.83e-34:gapopen=0.0:heptad=MCP-40H:length=67.0:mismatch=4.0:qcovhsp=100.0:qend=67.0:qstart=1.0:ref_name=GB_GCA_003140135.1_protein.faa_PLIX01000155.1_40@PF00015_full_PFAM.213.314:scovhsp=66.3:send=85.0:sstart=19.0])0.781:0.0650682[&&NHX:Sample_counter=rhizpot2--1||rhiztom1--1||rhiztom2--2:Type_counter=capture--4:besthit_avg=94.0:besthit_max=94.0:besthit_min=94.0:besthit_std=0:besthit_sum=94.0:bitscore_avg=113.0:bitscore_max=113.0:bitscore_min=113.0:bitscore_std=0:bitscore_sum=113.0:capture_class_counter=c__Alphaproteobacteria--3||c__Gammaproteobacteria--1:capture_domain_counter=d__Bacteria--4:capture_family_counter=f__Halomonadaceae--1||f__Rhodobacteraceae--1||f__Sphingomonadaceae--2:capture_genus_counter=g__Halomonas--1||g__Phaeobacter--1||g__Sphingomonas--2:capture_order_counter=o__Pseudomonadales--1||o__Rhodobacterales--1||o__Sphingomonadales--2:capture_phylum_counter=p__Proteobacteria--4:capture_species_counter=s__Halomonas sp002082565--1||s__Phaeobacter italicus--1||s__Sphingomonas kyeonggiensis_A--1||s__Sphingomonas sp017745215--1:evalue_avg=2.83e-34:evalue_max=2.83e-34:evalue_min=2.83e-34:evalue_std=0:evalue_sum=2.83e-34:gapopen_avg=0.0:gapopen_max=0.0:gapopen_min=0.0:gapopen_std=0:gapopen_sum=0.0:gtdb_class_counter=:gtdb_domain_counter=:gtdb_family_counter=:gtdb_genus_counter=:gtdb_order_counter=:gtdb_phylum_counter=:gtdb_species_counter=:heptad_counter=MCP-40H--4:lbd_counter=:length_avg=67.0:length_max=67.0:length_min=67.0:length_std=0:length_sum=67.0:mismatch_avg=4.0:mismatch_max=4.0:mismatch_min=4.0:mismatch_std=0:mismatch_sum=4.0:name=N208428:qcovhsp_avg=100.0:qcovhsp_max=100.0:qcovhsp_min=100.0:qcovhsp_std=0:qcovhsp_sum=100.0:qend_avg=67.0:qend_max=67.0:qend_min=67.0:qend_std=0:qend_sum=67.0:qstart_avg=1.0:qstart_max=1.0:qstart_min=1.0:qstart_std=0:qstart_sum=1.0:ref_name_counter=GB_GCA_003140135.1_protein.faa_PLIX01000155.1_40@PF00015_full_PFAM.213.314--1:scovhsp_avg=66.3:scovhsp_max=66.3:scovhsp_min=66.3:scovhsp_std=0:scovhsp_sum=66.3:send_avg=85.0:send_max=85.0:send_min=85.0:send_std=0:send_sum=85.0:sstart_avg=19.0:sstart_max=19.0:sstart_min=19.0:sstart_std=0:sstart_sum=19.0])0:5e-09[&&NHX:Sample_counter=rhizpot2--1||rhizpot3--1||rhiztom1--4||rhiztom2--3||rhiztom3--1:Type_counter=capture--10:besthit_avg=91.92500000000001:besthit_max=100.0:besthit_min=75.3:besthit_std=11.369953092837868:besthit_sum=367.70000000000005:bitscore_avg=113.5:bitscore_max=114.0:bitscore_min=113.0:bitscore_std=0.5773502691896257:bitscore_sum=454.0:capture_class_counter=c__Alphaproteobacteria--5||c__Eremiobacteria--1||c__Gammaproteobacteria--4:capture_domain_counter=d__Bacteria--10:capture_family_counter=f__Baltobacteraceae--1||f__Burkholderiaceae--1||f__Halomonadaceae--1||f__Rhodobacteraceae--1||f__Sphingomonadaceae--4||f__Steroidobacteraceae--2:capture_genus_counter=g__CADEFQ01--1||g__Elarobacter--1||g__Halomonas--1||g__Paraburkholderia--1||g__Phaeobacter--1||g__Sphingomonas--4||g__TMP-86--1:capture_order_counter=o__Baltobacterales--1||o__Burkholderiales--1||o__Pseudomonadales--1||o__Rhodobacterales--1||o__Sphingomonadales--4||o__Steroidobacterales--2:capture_phylum_counter=p__Eremiobacterota--1||p__Proteobacteria--9:capture_species_counter=s__CADEFQ01 sp902826575--1||s__Elarobacter sp019233415--1||s__Halomonas sp002082565--1||s__Paraburkholderia heleia--1||s__Phaeobacter italicus--1||s__Sphingomonas kyeonggiensis--1||s__Sphingomonas kyeonggiensis_A--1||s__Sphingomonas sp017745215--1||s__Sphingomonas sp018449795--1||s__TMP-86 sp018240265--1:evalue_avg=5.9275e-34:evalue_max=1.72e-33:evalue_min=1.29e-34:evalue_std=7.5428569963023075e-34:evalue_sum=2.371e-33:gapopen_avg=0.5:gapopen_max=2.0:gapopen_min=0.0:gapopen_std=1.0:gapopen_sum=2.0:gtdb_class_counter=:gtdb_domain_counter=:gtdb_family_counter=:gtdb_genus_counter=:gtdb_order_counter=:gtdb_phylum_counter=:gtdb_species_counter=:heptad_counter=MCP-40H--9||MCP-52H--1:lbd_counter=:length_avg=70.5:length_max=89.0:length_min=63.0:length_std=12.476644848141934:length_sum=282.0:mismatch_avg=5.5:mismatch_max=17.0:mismatch_min=0.0:mismatch_std=7.852812659593164:mismatch_sum=22.0:name=N208429:qcovhsp_avg=98.95:qcovhsp_max=100.0:qcovhsp_min=96.9:qcovhsp_std=1.4617341299520437:qcovhsp_sum=395.8:qend_avg=70.5:qend_max=87.0:qend_min=63.0:qend_std=11.120551545074852:qend_sum=282.0:qstart_avg=1.75:qstart_max=3.0:qstart_min=1.0:qstart_std=0.9574271077563381:qstart_sum=7.0:ref_name_counter=GB_GCA_003140135.1_protein.faa_PLIX01000155.1_40@PF00015_full_PFAM.213.314--3||GB_GCA_018241425.1_protein.faa_JAFEDU010000008.1_30@PF00015_full_PFAM.454.626--1:scovhsp_avg=60.425000000000004:scovhsp_max=66.3:scovhsp_min=50.6:scovhsp_std=6.803124282269139:scovhsp_sum=241.70000000000002:send_avg=90.75:send_max=108.0:send_min=85.0:send_std=11.5:send_sum=363.0:sstart_avg=21.75:sstart_max=23.0:sstart_min=19.0:sstart_std=1.8929694486000912:sstart_sum=87.0],(20b3cd29-7a36-4a18-97a5-ca7b20700747_2@MCPsignal.523.588:0.249359[&&NHX:Sample=rhizpot1:Type=capture:besthit=84.1:bitscore=96.7:capture_class=c__Gammaproteobacteria:capture_domain=d__Bacteria:capture_family=f__Burkholderiaceae:capture_genus=g__Paraburkholderia:capture_order=o__Burkholderiales:capture_phylum=p__Proteobacteria:capture_species=s__Paraburkholderia tuberum:evalue=1.32e-27:gapopen=0.0:heptad=MCP-28H:length=63.0:mismatch=10.0:qcovhsp=96.9:qend=65.0:qstart=3.0:ref_name=GB_GCA_003140135.1_protein.faa_PLIX01000155.1_40@PF00015_full_PFAM.213.314:scovhsp=62.4:send=83.0:sstart=21.0],(((GB_GCA_016788865.1_protein.faa_JAEUSB010000095.1_40@PF00015_full_PFAM.245.527:0.739238[&&NHX:Type=GTDB:gtdb_class=c__Leptospirae:gtdb_domain=d__Bacteria:gtdb_family=f__Leptonemataceae:gtdb_genus=g__JAEUSB01:gtdb_order=o__Leptospirales:gtdb_phylum=p__Spirochaetota:gtdb_species=s__JAEUSB01 sp016788865:heptad=MCP-44H:species=d__Bacteria_p__Spirochaetota_c__Leptospirae_o__Leptospirales_f__Leptonemataceae_g__JAEUSB01_s__JAEUSB01 sp016788865],2b954824-f839-441d-a2ee-25ba62740a96_3@MCPsignal.194.224:0.106165[&&NHX:Sample=rhiztom2:Type=capture:capture_class=c__Alphaproteobacteria:capture_domain=d__Bacteria:capture_family=f__Sphingomonadaceae:capture_genus=g__Sphingomicrobium:capture_order=o__Sphingomonadales:capture_phylum=p__Proteobacteria:capture_species=s__Sphingomicrobium ginsengisoli:heptad=MCP-40H])0.848:0.256814[&&NHX:Sample_counter=rhiztom2--1:Type_counter=GTDB--1||capture--1:capture_class_counter=c__Alphaproteobacteria--1:capture_domain_counter=d__Bacteria--1:capture_family_counter=f__Sphingomonadaceae--1:capture_genus_counter=g__Sphingomicrobium--1:capture_order_counter=o__Sphingomonadales--1:capture_phylum_counter=p__Proteobacteria--1:capture_species_counter=s__Sphingomicrobium ginsengisoli--1:gtdb_class_counter=c__Leptospirae--1:gtdb_domain_counter=d__Bacteria--1:gtdb_family_counter=f__Leptonemataceae--1:gtdb_genus_counter=g__JAEUSB01--1:gtdb_order_counter=o__Leptospirales--1:gtdb_phylum_counter=p__Spirochaetota--1:gtdb_species_counter=s__JAEUSB01 sp016788865--1:heptad_counter=MCP-40H--1||MCP-44H--1:lbd_counter=:lca_tree=s__JAEUSB01 sp016788865:name=N208433:ref_name_counter=],(fc9f8c34-8666-4475-ac57-5476e3c32ede_2@MCPsignal.158.241:0.12958[&&NHX:Sample=rhiztom1:Type=capture:capture_class=c__Bacteroidia:capture_domain=d__Bacteria:capture_family=f__CAJPTX01:capture_genus=g__Bacteroides_D:capture_order=o__Bacteroidales:capture_phylum=p__Bacteroidota:capture_species=s__Bacteroides_D sp002749065:heptad=MCP-40H],(0ef2eee4-233a-4c4b-bccb-1a76b07414ca_3@MCPsignal.81.172:0.066511[&&NHX:Sample=rhiztom1:Type=capture:capture_class=c__Alphaproteobacteria:capture_domain=d__Bacteria:capture_family=f__Sphingomonadaceae:capture_genus=g__Sphingomicrobium:capture_order=o__Sphingomonadales:capture_phylum=p__Proteobacteria:capture_species=s__Sphingomicrobium ginsengisoli:heptad=MCP-40H],2701d34c-5c63-4a19-8a16-d6116605edc8_4@MCPsignal.114.200:5e-09[&&NHX:Sample=rhiztom1:Type=capture:capture_class=c__Alphaproteobacteria:capture_domain=d__Bacteria:capture_family=f__Sphingomonadaceae:capture_genus=g__Sphingomonas:capture_order=o__Sphingomonadales:capture_phylum=p__Proteobacteria:capture_species=s__Sphingomonas elodea_A:heptad=MCP-40H])0.98:0.295111[&&NHX:Sample_counter=rhiztom1--2:Type_counter=capture--2:capture_class_counter=c__Alphaproteobacteria--2:capture_domain_counter=d__Bacteria--2:capture_family_counter=f__Sphingomonadaceae--2:capture_genus_counter=g__Sphingomicrobium--1||g__Sphingomonas--1:capture_order_counter=o__Sphingomonadales--2:capture_phylum_counter=p__Proteobacteria--2:capture_species_counter=s__Sphingomicrobium ginsengisoli--1||s__Sphingomonas elodea_A--1:gtdb_class_counter=:gtdb_domain_counter=:gtdb_family_counter=:gtdb_genus_counter=:gtdb_order_counter=:gtdb_phylum_counter=:gtdb_species_counter=:heptad_counter=MCP-40H--2:lbd_counter=:name=N208437:ref_name_counter=])0.798:0.209446[&&NHX:Sample_counter=rhiztom1--3:Type_counter=capture--3:capture_class_counter=c__Alphaproteobacteria--2||c__Bacteroidia--1:capture_domain_counter=d__Bacteria--3:capture_family_counter=f__CAJPTX01--1||f__Sphingomonadaceae--2:capture_genus_counter=g__Bacteroides_D--1||g__Sphingomicrobium--1||g__Sphingomonas--1:capture_order_counter=o__Bacteroidales--1||o__Sphingomonadales--2:capture_phylum_counter=p__Bacteroidota--1||p__Proteobacteria--2:capture_species_counter=s__Bacteroides_D sp002749065--1||s__Sphingomicrobium ginsengisoli--1||s__Sphingomonas elodea_A--1:gtdb_class_counter=:gtdb_domain_counter=:gtdb_family_counter=:gtdb_genus_counter=:gtdb_order_counter=:gtdb_phylum_counter=:gtdb_species_counter=:heptad_counter=MCP-40H--3:lbd_counter=:name=N208438:ref_name_counter=])0.858:0.216944[&&NHX:Sample_counter=rhiztom1--3||rhiztom2--1:Type_counter=GTDB--1||capture--4:capture_class_counter=c__Alphaproteobacteria--3||c__Bacteroidia--1:capture_domain_counter=d__Bacteria--4:capture_family_counter=f__CAJPTX01--1||f__Sphingomonadaceae--3:capture_genus_counter=g__Bacteroides_D--1||g__Sphingomicrobium--2||g__Sphingomonas--1:capture_order_counter=o__Bacteroidales--1||o__Sphingomonadales--3:capture_phylum_counter=p__Bacteroidota--1||p__Proteobacteria--3:capture_species_counter=s__Bacteroides_D sp002749065--1||s__Sphingomicrobium ginsengisoli--2||s__Sphingomonas elodea_A--1:gtdb_class_counter=c__Leptospirae--1:gtdb_domain_counter=d__Bacteria--1:gtdb_family_counter=f__Leptonemataceae--1:gtdb_genus_counter=g__JAEUSB01--1:gtdb_order_counter=o__Leptospirales--1:gtdb_phylum_counter=p__Spirochaetota--1:gtdb_species_counter=s__JAEUSB01 sp016788865--1:heptad_counter=MCP-40H--4||MCP-44H--1:lbd_counter=:lca_tree=s__JAEUSB01 sp016788865:name=N208439:ref_name_counter=],(RS_GCF_000242595.2_protein.faa_NC_017098.1_2148@PF00015_full_PFAM.325.536:1.39979[&&NHX:Type=GTDB:gtdb_class=c__Spirochaetia:gtdb_domain=d__Bacteria:gtdb_family=f__DSM-8902:gtdb_genus=g__Spirochaeta_B:gtdb_order=o__DSM-27196:gtdb_phylum=p__Spirochaetota:gtdb_species=s__Spirochaeta_B africana:heptad=MCP-44H:species=d__Bacteria_p__Spirochaetota_c__Spirochaetia_o__DSM-27196_f__DSM-8902_g__Spirochaeta_B_s__Spirochaeta_B africana],b417dca3-a456-4bfa-8880-876e45398301_1@MCPsignal.50.108:5e-09[&&NHX:Sample=rhiztom2:Type=capture:besthit=94.7:bitscore=100.0:capture_class=c__Gammaproteobacteria:capture_domain=d__Bacteria:capture_family=f__Burkholderiaceae:capture_genus=g__Pandoraea:capture_order=o__Burkholderiales:capture_phylum=p__Proteobacteria:capture_species=s__Pandoraea anapnoica:evalue=2.94e-29:gapopen=0.0:heptad=MCP-40H:length=57.0:mismatch=3.0:qcovhsp=98.3:qend=58.0:qstart=2.0:ref_name=GB_GCA_003140135.1_protein.faa_PLIX01000155.1_40@PF00015_full_PFAM.213.314:scovhsp=56.4:send=77.0:sstart=21.0])0.336:0.0290053[&&NHX:Sample_counter=rhiztom2--1:Type_counter=GTDB--1||capture--1:besthit_avg=94.7:besthit_max=94.7:besthit_min=94.7:besthit_std=0:besthit_sum=94.7:bitscore_avg=100.0:bitscore_max=100.0:bitscore_min=100.0:bitscore_std=0:bitscore_sum=100.0:capture_class_counter=c__Gammaproteobacteria--1:capture_domain_counter=d__Bacteria--1:capture_family_counter=f__Burkholderiaceae--1:capture_genus_counter=g__Pandoraea--1:capture_order_counter=o__Burkholderiales--1:capture_phylum_counter=p__Proteobacteria--1:capture_species_counter=s__Pandoraea anapnoica--1:evalue_avg=2.94e-29:evalue_max=2.94e-29:evalue_min=2.94e-29:evalue_std=0:evalue_sum=2.94e-29:gapopen_avg=0.0:gapopen_max=0.0:gapopen_min=0.0:gapopen_std=0:gapopen_sum=0.0:gtdb_class_counter=c__Spirochaetia--1:gtdb_domain_counter=d__Bacteria--1:gtdb_family_counter=f__DSM-8902--1:gtdb_genus_counter=g__Spirochaeta_B--1:gtdb_order_counter=o__DSM-27196--1:gtdb_phylum_counter=p__Spirochaetota--1:gtdb_species_counter=s__Spirochaeta_B africana--1:heptad_counter=MCP-40H--1||MCP-44H--1:lbd_counter=:lca_tree=s__Spirochaeta_B africana:length_avg=57.0:length_max=57.0:length_min=57.0:length_std=0:length_sum=57.0:mismatch_avg=3.0:mismatch_max=3.0:mismatch_min=3.0:mismatch_std=0:mismatch_sum=3.0:name=N208442:qcovhsp_avg=98.3:qcovhsp_max=98.3:qcovhsp_min=98.3:qcovhsp_std=0:qcovhsp_sum=98.3:qend_avg=58.0:qend_max=58.0:qend_min=58.0:qend_std=0:qend_sum=58.0:qstart_avg=2.0:qstart_max=2.0:qstart_min=2.0:qstart_std=0:qstart_sum=2.0:ref_name_counter=GB_GCA_003140135.1_protein.faa_PLIX01000155.1_40@PF00015_full_PFAM.213.314--1:scovhsp_avg=56.4:scovhsp_max=56.4:scovhsp_min=56.4:scovhsp_std=0:scovhsp_sum=56.4:send_avg=77.0:send_max=77.0:send_min=77.0:send_std=0:send_sum=77.0:sstart_avg=21.0:sstart_max=21.0:sstart_min=21.0:sstart_std=0:sstart_sum=21.0])0.79:0.0797895[&&NHX:Sample_counter=rhiztom1--3||rhiztom2--2:Type_counter=GTDB--2||capture--5:besthit_avg=94.7:besthit_max=94.7:besthit_min=94.7:besthit_std=0:besthit_sum=94.7:bitscore_avg=100.0:bitscore_max=100.0:bitscore_min=100.0:bitscore_std=0:bitscore_sum=100.0:capture_class_counter=c__Alphaproteobacteria--3||c__Bacteroidia--1||c__Gammaproteobacteria--1:capture_domain_counter=d__Bacteria--5:capture_family_counter=f__Burkholderiaceae--1||f__CAJPTX01--1||f__Sphingomonadaceae--3:capture_genus_counter=g__Bacteroides_D--1||g__Pandoraea--1||g__Sphingomicrobium--2||g__Sphingomonas--1:capture_order_counter=o__Bacteroidales--1||o__Burkholderiales--1||o__Sphingomonadales--3:capture_phylum_counter=p__Bacteroidota--1||p__Proteobacteria--4:capture_species_counter=s__Bacteroides_D sp002749065--1||s__Pandoraea anapnoica--1||s__Sphingomicrobium ginsengisoli--2||s__Sphingomonas elodea_A--1:evalue_avg=2.94e-29:evalue_max=2.94e-29:evalue_min=2.94e-29:evalue_std=0:evalue_sum=2.94e-29:gapopen_avg=0.0:gapopen_max=0.0:gapopen_min=0.0:gapopen_std=0:gapopen_sum=0.0:gtdb_class_counter=c__Leptospirae--1||c__Spirochaetia--1:gtdb_domain_counter=d__Bacteria--2:gtdb_family_counter=f__DSM-8902--1||f__Leptonemataceae--1:gtdb_genus_counter=g__JAEUSB01--1||g__Spirochaeta_B--1:gtdb_order_counter=o__DSM-27196--1||o__Leptospirales--1:gtdb_phylum_counter=p__Spirochaetota--2:gtdb_species_counter=s__JAEUSB01 sp016788865--1||s__Spirochaeta_B africana--1:heptad_counter=MCP-40H--5||MCP-44H--2:lbd_counter=:lca_tree=p__Spirochaetota:length_avg=57.0:length_max=57.0:length_min=57.0:length_std=0:length_sum=57.0:mismatch_avg=3.0:mismatch_max=3.0:mismatch_min=3.0:mismatch_std=0:mismatch_sum=3.0:name=N208443:qcovhsp_avg=98.3:qcovhsp_max=98.3:qcovhsp_min=98.3:qcovhsp_std=0:qcovhsp_sum=98.3:qend_avg=58.0:qend_max=58.0:qend_min=58.0:qend_std=0:qend_sum=58.0:qstart_avg=2.0:qstart_max=2.0:qstart_min=2.0:qstart_std=0:qstart_sum=2.0:ref_name_counter=GB_GCA_003140135.1_protein.faa_PLIX01000155.1_40@PF00015_full_PFAM.213.314--1:scovhsp_avg=56.4:scovhsp_max=56.4:scovhsp_min=56.4:scovhsp_std=0:scovhsp_sum=56.4:send_avg=77.0:send_max=77.0:send_min=77.0:send_std=0:send_sum=77.0:sstart_avg=21.0:sstart_max=21.0:sstart_min=21.0:sstart_std=0:sstart_sum=21.0])0.662:0.0340424[&&NHX:Sample_counter=rhizpot1--1||rhiztom1--3||rhiztom2--2:Type_counter=GTDB--2||capture--6:besthit_avg=89.4:besthit_max=94.7:besthit_min=84.1:besthit_std=7.49533188057741:besthit_sum=178.8:bitscore_avg=98.35:bitscore_max=100.0:bitscore_min=96.7:bitscore_std=2.333452377915605:bitscore_sum=196.7:capture_class_counter=c__Alphaproteobacteria--3||c__Bacteroidia--1||c__Gammaproteobacteria--2:capture_domain_counter=d__Bacteria--6:capture_family_counter=f__Burkholderiaceae--2||f__CAJPTX01--1||f__Sphingomonadaceae--3:capture_genus_counter=g__Bacteroides_D--1||g__Pandoraea--1||g__Paraburkholderia--1||g__Sphingomicrobium--2||g__Sphingomonas--1:capture_order_counter=o__Bacteroidales--1||o__Burkholderiales--2||o__Sphingomonadales--3:capture_phylum_counter=p__Bacteroidota--1||p__Proteobacteria--5:capture_species_counter=s__Bacteroides_D sp002749065--1||s__Pandoraea anapnoica--1||s__Paraburkholderia tuberum--1||s__Sphingomicrobium ginsengisoli--2||s__Sphingomonas elodea_A--1:evalue_avg=6.747e-28:evalue_max=1.32e-27:evalue_min=2.94e-29:evalue_std=9.125920117993582e-28:evalue_sum=1.3494e-27:gapopen_avg=0.0:gapopen_max=0.0:gapopen_min=0.0:gapopen_std=0.0:gapopen_sum=0.0:gtdb_class_counter=c__Leptospirae--1||c__Spirochaetia--1:gtdb_domain_counter=d__Bacteria--2:gtdb_family_counter=f__DSM-8902--1||f__Leptonemataceae--1:gtdb_genus_counter=g__JAEUSB01--1||g__Spirochaeta_B--1:gtdb_order_counter=o__DSM-27196--1||o__Leptospirales--1:gtdb_phylum_counter=p__Spirochaetota--2:gtdb_species_counter=s__JAEUSB01 sp016788865--1||s__Spirochaeta_B africana--1:heptad_counter=MCP-28H--1||MCP-40H--5||MCP-44H--2:lbd_counter=:lca_tree=p__Spirochaetota:length_avg=60.0:length_max=63.0:length_min=57.0:length_std=4.242640687119285:length_sum=120.0:mismatch_avg=6.5:mismatch_max=10.0:mismatch_min=3.0:mismatch_std=4.949747468305833:mismatch_sum=13.0:name=N208444:qcovhsp_avg=97.6:qcovhsp_max=98.3:qcovhsp_min=96.9:qcovhsp_std=0.9899494936611605:qcovhsp_sum=195.2:qend_avg=61.5:qend_max=65.0:qend_min=58.0:qend_std=4.949747468305833:qend_sum=123.0:qstart_avg=2.5:qstart_max=3.0:qstart_min=2.0:qstart_std=0.7071067811865476:qstart_sum=5.0:ref_name_counter=GB_GCA_003140135.1_protein.faa_PLIX01000155.1_40@PF00015_full_PFAM.213.314--2:scovhsp_avg=59.4:scovhsp_max=62.4:scovhsp_min=56.4:scovhsp_std=4.242640687119285:scovhsp_sum=118.8:send_avg=80.0:send_max=83.0:send_min=77.0:send_std=4.242640687119285:send_sum=160.0:sstart_avg=21.0:sstart_max=21.0:sstart_min=21.0:sstart_std=0.0:sstart_sum=42.0])0.807:0.0372828[&&NHX:Sample_counter=rhizpot1--1||rhizpot2--1||rhizpot3--1||rhiztom1--7||rhiztom2--5||rhiztom3--1:Type_counter=GTDB--2||capture--16:besthit_avg=91.08333333333333:besthit_max=100.0:besthit_min=75.3:besthit_std=9.513236392872129:besthit_sum=546.5:bitscore_avg=108.45:bitscore_max=114.0:bitscore_min=96.7:bitscore_std=7.9053779163301225:bitscore_sum=650.7:capture_class_counter=c__Alphaproteobacteria--8||c__Bacteroidia--1||c__Eremiobacteria--1||c__Gammaproteobacteria--6:capture_domain_counter=d__Bacteria--16:capture_family_counter=f__Baltobacteraceae--1||f__Burkholderiaceae--3||f__CAJPTX01--1||f__Halomonadaceae--1||f__Rhodobacteraceae--1||f__Sphingomonadaceae--7||f__Steroidobacteraceae--2:capture_genus_counter=g__Bacteroides_D--1||g__CADEFQ01--1||g__Elarobacter--1||g__Halomonas--1||g__Pandoraea--1||g__Paraburkholderia--2||g__Phaeobacter--1||g__Sphingomicrobium--2||g__Sphingomonas--5||g__TMP-86--1:capture_order_counter=o__Bacteroidales--1||o__Baltobacterales--1||o__Burkholderiales--3||o__Pseudomonadales--1||o__Rhodobacterales--1||o__Sphingomonadales--7||o__Steroidobacterales--2:capture_phylum_counter=p__Bacteroidota--1||p__Eremiobacterota--1||p__Proteobacteria--14:capture_species_counter=s__Bacteroides_D sp002749065--1||s__CADEFQ01 sp902826575--1||s__Elarobacter sp019233415--1||s__Halomonas sp002082565--1||s__Pandoraea anapnoica--1||s__Paraburkholderia heleia--1||s__Paraburkholderia tuberum--1||s__Phaeobacter italicus--1||s__Sphingomicrobium ginsengisoli--2||s__Sphingomonas elodea_A--1||s__Sphingomonas kyeonggiensis--1||s__Sphingomonas kyeonggiensis_A--1||s__Sphingomonas sp017745215--1||s__Sphingomonas sp018449795--1||s__TMP-86 sp018240265--1:evalue_avg=2.249003951666667e-28:evalue_max=1.32e-27:evalue_min=1.29e-34:evalue_std=5.366159210322361e-28:evalue_sum=1.3494023710000002e-27:gapopen_avg=0.3333333333333333:gapopen_max=2.0:gapopen_min=0.0:gapopen_std=0.816496580927726:gapopen_sum=2.0:gtdb_class_counter=c__Leptospirae--1||c__Spirochaetia--1:gtdb_domain_counter=d__Bacteria--2:gtdb_family_counter=f__DSM-8902--1||f__Leptonemataceae--1:gtdb_genus_counter=g__JAEUSB01--1||g__Spirochaeta_B--1:gtdb_order_counter=o__DSM-27196--1||o__Leptospirales--1:gtdb_phylum_counter=p__Spirochaetota--2:gtdb_species_counter=s__JAEUSB01 sp016788865--1||s__Spirochaeta_B africana--1:heptad_counter=MCP-28H--1||MCP-40H--14||MCP-44H--2||MCP-52H--1:lbd_counter=:lca_tree=p__Spirochaetota:length_avg=67.0:length_max=89.0:length_min=57.0:length_std=11.242775458044157:length_sum=402.0:mismatch_avg=5.833333333333333:mismatch_max=17.0:mismatch_min=0.0:mismatch_std=6.493586579592719:mismatch_sum=35.0:name=N208445:qcovhsp_avg=98.5:qcovhsp_max=100.0:qcovhsp_min=96.9:qcovhsp_std=1.4014278433083858:qcovhsp_sum=591.0:qend_avg=67.5:qend_max=87.0:qend_min=58.0:qend_std=10.03493896344168:qend_sum=405.0:qstart_avg=2.0:qstart_max=3.0:qstart_min=1.0:qstart_std=0.8944271909999159:qstart_sum=12.0:ref_name_counter=GB_GCA_003140135.1_protein.faa_PLIX01000155.1_40@PF00015_full_PFAM.213.314--5||GB_GCA_018241425.1_protein.faa_JAFEDU010000008.1_30@PF00015_full_PFAM.454.626--1:scovhsp_avg=60.083333333333336:scovhsp_max=66.3:scovhsp_min=50.6:scovhsp_std=5.625803646295047:scovhsp_sum=360.5:send_avg=87.16666666666667:send_max=108.0:send_min=77.0:send_std=10.666145820617055:send_sum=523.0:sstart_avg=21.5:sstart_max=23.0:sstart_min=19.0:sstart_std=1.51657508881031:sstart_sum=129.0],94e93f8f-1eea-4cae-9ff1-a4adb6d13f4d_3@MCPsignal.272.328:0.0306569[&&NHX:Sample=rhiztom2:Type=capture:besthit=98.2:bitscore=99.8:capture_class=c__Gammaproteobacteria:capture_domain=d__Bacteria:capture_family=f__Burkholderiaceae:capture_genus=g__Pandoraea:capture_order=o__Burkholderiales:capture_phylum=p__Proteobacteria:capture_species=s__Pandoraea anapnoica:evalue=5.44e-29:gapopen=0.0:heptad=MCP-40H:length=55.0:mismatch=1.0:qcovhsp=98.2:qend=56.0:qstart=2.0:ref_name=GB_GCA_003140135.1_protein.faa_PLIX01000155.1_40@PF00015_full_PFAM.213.314:scovhsp=54.5:send=75.0:sstart=21.0])0:5e-09[&&NHX:Sample_counter=rhizpot1--1||rhizpot2--1||rhizpot3--1||rhiztom1--7||rhiztom2--6||rhiztom3--1:Type_counter=GTDB--2||capture--17:besthit_avg=92.1:besthit_max=100.0:besthit_min=75.3:besthit_std=9.091387866180465:besthit_sum=644.6999999999999:bitscore_avg=107.21428571428571:bitscore_max=114.0:bitscore_min=96.7:bitscore_std=7.922631837848787:bitscore_sum=750.5:capture_class_counter=c__Alphaproteobacteria--8||c__Bacteroidia--1||c__Eremiobacteria--1||c__Gammaproteobacteria--7:capture_domain_counter=d__Bacteria--17:capture_family_counter=f__Baltobacteraceae--1||f__Burkholderiaceae--4||f__CAJPTX01--1||f__Halomonadaceae--1||f__Rhodobacteraceae--1||f__Sphingomonadaceae--7||f__Steroidobacteraceae--2:capture_genus_counter=g__Bacteroides_D--1||g__CADEFQ01--1||g__Elarobacter--1||g__Halomonas--1||g__Pandoraea--2||g__Paraburkholderia--2||g__Phaeobacter--1||g__Sphingomicrobium--2||g__Sphingomonas--5||g__TMP-86--1:capture_order_counter=o__Bacteroidales--1||o__Baltobacterales--1||o__Burkholderiales--4||o__Pseudomonadales--1||o__Rhodobacterales--1||o__Sphingomonadales--7||o__Steroidobacterales--2:capture_phylum_counter=p__Bacteroidota--1||p__Eremiobacterota--1||p__Proteobacteria--15:capture_species_counter=s__Bacteroides_D sp002749065--1||s__CADEFQ01 sp902826575--1||s__Elarobacter sp019233415--1||s__Halomonas sp002082565--1||s__Pandoraea anapnoica--2||s__Paraburkholderia heleia--1||s__Paraburkholderia tuberum--1||s__Phaeobacter italicus--1||s__Sphingomicrobium ginsengisoli--2||s__Sphingomonas elodea_A--1||s__Sphingomonas kyeonggiensis--1||s__Sphingomonas kyeonggiensis_A--1||s__Sphingomonas sp017745215--1||s__Sphingomonas sp018449795--1||s__TMP-86 sp018240265--1:evalue_avg=2.0054319585714288e-28:evalue_max=1.32e-27:evalue_min=1.29e-34:evalue_std=4.94081758782717e-28:evalue_sum=1.4038023710000002e-27:gapopen_avg=0.2857142857142857:gapopen_max=2.0:gapopen_min=0.0:gapopen_std=0.7559289460184546:gapopen_sum=2.0:gtdb_class_counter=c__Leptospirae--1||c__Spirochaetia--1:gtdb_domain_counter=d__Bacteria--2:gtdb_family_counter=f__DSM-8902--1||f__Leptonemataceae--1:gtdb_genus_counter=g__JAEUSB01--1||g__Spirochaeta_B--1:gtdb_order_counter=o__DSM-27196--1||o__Leptospirales--1:gtdb_phylum_counter=p__Spirochaetota--2:gtdb_species_counter=s__JAEUSB01 sp016788865--1||s__Spirochaeta_B africana--1:heptad_counter=MCP-28H--1||MCP-40H--15||MCP-44H--2||MCP-52H--1:lbd_counter=:lca_tree=p__Spirochaetota:length_avg=65.28571428571429:length_max=89.0:length_min=55.0:length_std=11.220729116450585:length_sum=457.0:mismatch_avg=5.142857142857143:mismatch_max=17.0:mismatch_min=0.0:mismatch_std=6.20291790016525:mismatch_sum=36.0:name=N208447:qcovhsp_avg=98.45714285714284:qcovhsp_max=100.0:qcovhsp_min=96.9:qcovhsp_std=1.2843378875996008:qcovhsp_sum=689.1999999999999:qend_avg=65.85714285714286:qend_max=87.0:qend_min=56.0:qend_std=10.139503134252873:qend_sum=461.0:qstart_avg=2.0:qstart_max=3.0:qstart_min=1.0:qstart_std=0.816496580927726:qstart_sum=14.0:ref_name_counter=GB_GCA_003140135.1_protein.faa_PLIX01000155.1_40@PF00015_full_PFAM.213.314--6||GB_GCA_018241425.1_protein.faa_JAFEDU010000008.1_30@PF00015_full_PFAM.454.626--1:scovhsp_avg=59.285714285714285:scovhsp_max=66.3:scovhsp_min=50.6:scovhsp_std=5.552305398489462:scovhsp_sum=415.0:send_avg=85.42857142857143:send_max=108.0:send_min=75.0:send_std=10.768118728560756:send_sum=598.0:sstart_avg=21.428571428571427:sstart_max=23.0:sstart_min=19.0:sstart_std=1.3972762620115438:sstart_sum=150.0])0:5e-09[&&NHX:Sample_counter=rhizpot1--2||rhizpot2--1||rhizpot3--1||rhiztom1--8||rhiztom2--7||rhiztom3--2:Type_counter=GTDB--6||capture--21:besthit_avg=92.1:besthit_max=100.0:besthit_min=75.3:besthit_std=9.091387866180465:besthit_sum=644.6999999999999:bitscore_avg=107.21428571428571:bitscore_max=114.0:bitscore_min=96.7:bitscore_std=7.922631837848787:bitscore_sum=750.5:capture_class_counter=c__Alphaproteobacteria--10||c__Bacteroidia--1||c__Eremiobacteria--1||c__Gammaproteobacteria--9:capture_domain_counter=d__Bacteria--21:capture_family_counter=f__Baltobacteraceae--1||f__Burkholderiaceae--4||f__CAJPTX01--1||f__Halomonadaceae--1||f__Pseudomonadaceae--2||f__Rhodobacteraceae--2||f__Sphingomonadaceae--8||f__Steroidobacteraceae--2:capture_genus_counter=g__Bacteroides_D--1||g__CADEFQ01--1||g__Elarobacter--1||g__Halomonas--1||g__LPB0142--1||g__Pandoraea--2||g__Paraburkholderia--2||g__Phaeobacter--1||g__Pseudomonas_A--1||g__Pseudomonas_E--1||g__Sphingomicrobium--2||g__Sphingomonas--6||g__TMP-86--1:capture_order_counter=o__Bacteroidales--1||o__Baltobacterales--1||o__Burkholderiales--4||o__Pseudomonadales--3||o__Rhodobacterales--2||o__Sphingomonadales--8||o__Steroidobacterales--2:capture_phylum_counter=p__Bacteroidota--1||p__Eremiobacterota--1||p__Proteobacteria--19:capture_species_counter=s__Bacteroides_D sp002749065--1||s__CADEFQ01 sp902826575--1||s__Elarobacter sp019233415--1||s__Halomonas sp002082565--1||s__LPB0142 sp001856665--1||s__Pandoraea anapnoica--2||s__Paraburkholderia heleia--1||s__Paraburkholderia tuberum--1||s__Phaeobacter italicus--1||s__Pseudomonas_A stutzeri_G--1||s__Pseudomonas_E massiliensis--1||s__Sphingomicrobium ginsengisoli--2||s__Sphingomonas elodea_A--1||s__Sphingomonas kyeonggiensis--1||s__Sphingomonas kyeonggiensis_A--1||s__Sphingomonas sp017745215--2||s__Sphingomonas sp018449795--1||s__TMP-86 sp018240265--1:evalue_avg=2.0054319585714288e-28:evalue_max=1.32e-27:evalue_min=1.29e-34:evalue_std=4.94081758782717e-28:evalue_sum=1.4038023710000002e-27:gapopen_avg=0.2857142857142857:gapopen_max=2.0:gapopen_min=0.0:gapopen_std=0.7559289460184546:gapopen_sum=2.0:gtdb_class_counter=c__Leptospirae--1||c__Oligoflexia--4||c__Spirochaetia--1:gtdb_domain_counter=d__Bacteria--6:gtdb_family_counter=f__DSM-8902--1||f__Leptonemataceae--1||f__Silvanigrellaceae--4:gtdb_genus_counter=g__JAEUSB01--1||g__RFOM01--4||g__Spirochaeta_B--1:gtdb_order_counter=o__DSM-27196--1||o__Leptospirales--1||o__Silvanigrellales--4:gtdb_phylum_counter=p__Bdellovibrionota--4||p__Spirochaetota--2:gtdb_species_counter=s__JAEUSB01 sp016788865--1||s__RFOM01 sp009918675--1||s__RFOM01 sp009926615--1||s__RFOM01 sp016868315--1||s__RFOM01 sp903933385--1||s__Spirochaeta_B africana--1:heptad_counter=MCP-28H--1||MCP-40H--21||MCP-44H--4||MCP-52H--1:lbd_counter=:lca_tree=d__Bacteria:length_avg=65.28571428571429:length_max=89.0:length_min=55.0:length_std=11.220729116450585:length_sum=457.0:mismatch_avg=5.142857142857143:mismatch_max=17.0:mismatch_min=0.0:mismatch_std=6.20291790016525:mismatch_sum=36.0:name=N208448:qcovhsp_avg=98.45714285714284:qcovhsp_max=100.0:qcovhsp_min=96.9:qcovhsp_std=1.2843378875996008:qcovhsp_sum=689.1999999999999:qend_avg=65.85714285714286:qend_max=87.0:qend_min=56.0:qend_std=10.139503134252873:qend_sum=461.0:qstart_avg=2.0:qstart_max=3.0:qstart_min=1.0:qstart_std=0.816496580927726:qstart_sum=14.0:ref_name_counter=GB_GCA_003140135.1_protein.faa_PLIX01000155.1_40@PF00015_full_PFAM.213.314--6||GB_GCA_018241425.1_protein.faa_JAFEDU010000008.1_30@PF00015_full_PFAM.454.626--1:scovhsp_avg=59.285714285714285:scovhsp_max=66.3:scovhsp_min=50.6:scovhsp_std=5.552305398489462:scovhsp_sum=415.0:send_avg=85.42857142857143:send_max=108.0:send_min=75.0:send_std=10.768118728560756:send_sum=598.0:sstart_avg=21.428571428571427:sstart_max=23.0:sstart_min=19.0:sstart_std=1.3972762620115438:sstart_sum=150.0],5e8aceff-ecda-4f55-b059-611364d26bba_4@MCPsignal.343.388:5e-09[&&NHX:Sample=rhiztom2:Type=capture:besthit=97.8:bitscore=76.6:capture_class=c__Alphaproteobacteria:capture_domain=d__Bacteria:capture_family=f__Sphingomonadaceae:capture_genus=g__Sphingomonas:capture_order=o__Sphingomonadales:capture_phylum=p__Proteobacteria:capture_species=s__Sphingomonas sp003096895:evalue=2.04e-20:gapopen=1.0:heptad=MCP-40H:length=45.0:mismatch=0.0:qcovhsp=100.0:qend=45.0:qstart=1.0:ref_name=GB_GCA_018240265.1_protein.faa_JAFEGC010000038.1_17@PF00015_full_PFAM.456.526:scovhsp=62.9:send=63.0:sstart=20.0])0:5e-09[&&NHX:Sample_counter=rhizpot1--2||rhizpot2--1||rhizpot3--1||rhiztom1--8||rhiztom2--8||rhiztom3--2:Type_counter=GTDB--6||capture--22:besthit_avg=92.8125:besthit_max=100.0:besthit_min=75.3:besthit_std=8.654880951562207:besthit_sum=742.5:bitscore_avg=103.3875:bitscore_max=114.0:bitscore_min=76.6:bitscore_std=13.074996585631897:bitscore_sum=827.1:capture_class_counter=c__Alphaproteobacteria--11||c__Bacteroidia--1||c__Eremiobacteria--1||c__Gammaproteobacteria--9:capture_domain_counter=d__Bacteria--22:capture_family_counter=f__Baltobacteraceae--1||f__Burkholderiaceae--4||f__CAJPTX01--1||f__Halomonadaceae--1||f__Pseudomonadaceae--2||f__Rhodobacteraceae--2||f__Sphingomonadaceae--9||f__Steroidobacteraceae--2:capture_genus_counter=g__Bacteroides_D--1||g__CADEFQ01--1||g__Elarobacter--1||g__Halomonas--1||g__LPB0142--1||g__Pandoraea--2||g__Paraburkholderia--2||g__Phaeobacter--1||g__Pseudomonas_A--1||g__Pseudomonas_E--1||g__Sphingomicrobium--2||g__Sphingomonas--7||g__TMP-86--1:capture_order_counter=o__Bacteroidales--1||o__Baltobacterales--1||o__Burkholderiales--4||o__Pseudomonadales--3||o__Rhodobacterales--2||o__Sphingomonadales--9||o__Steroidobacterales--2:capture_phylum_counter=p__Bacteroidota--1||p__Eremiobacterota--1||p__Proteobacteria--20:capture_species_counter=s__Bacteroides_D sp002749065--1||s__CADEFQ01 sp902826575--1||s__Elarobacter sp019233415--1||s__Halomonas sp002082565--1||s__LPB0142 sp001856665--1||s__Pandoraea anapnoica--2||s__Paraburkholderia heleia--1||s__Paraburkholderia tuberum--1||s__Phaeobacter italicus--1||s__Pseudomonas_A stutzeri_G--1||s__Pseudomonas_E massiliensis--1||s__Sphingomicrobium ginsengisoli--2||s__Sphingomonas elodea_A--1||s__Sphingomonas kyeonggiensis--1||s__Sphingomonas kyeonggiensis_A--1||s__Sphingomonas sp003096895--1||s__Sphingomonas sp017745215--2||s__Sphingomonas sp018449795--1||s__TMP-86 sp018240265--1:evalue_avg=2.5500001754752964e-21:evalue_max=2.04e-20:evalue_min=1.29e-34:evalue_std=7.212489097200073e-21:evalue_sum=2.040000140380237e-20:gapopen_avg=0.375:gapopen_max=2.0:gapopen_min=0.0:gapopen_std=0.7440238091428449:gapopen_sum=3.0:gtdb_class_counter=c__Leptospirae--1||c__Oligoflexia--4||c__Spirochaetia--1:gtdb_domain_counter=d__Bacteria--6:gtdb_family_counter=f__DSM-8902--1||f__Leptonemataceae--1||f__Silvanigrellaceae--4:gtdb_genus_counter=g__JAEUSB01--1||g__RFOM01--4||g__Spirochaeta_B--1:gtdb_order_counter=o__DSM-27196--1||o__Leptospirales--1||o__Silvanigrellales--4:gtdb_phylum_counter=p__Bdellovibrionota--4||p__Spirochaetota--2:gtdb_species_counter=s__JAEUSB01 sp016788865--1||s__RFOM01 sp009918675--1||s__RFOM01 sp009926615--1||s__RFOM01 sp016868315--1||s__RFOM01 sp903933385--1||s__Spirochaeta_B africana--1:heptad_counter=MCP-28H--1||MCP-40H--22||MCP-44H--4||MCP-52H--1:lbd_counter=:lca_tree=d__Bacteria:length_avg=62.75:length_max=89.0:length_min=45.0:length_std=12.623673904895629:length_sum=502.0:mismatch_avg=4.5:mismatch_max=17.0:mismatch_min=0.0:mismatch_std=6.023762469230862:mismatch_sum=36.0:name=N208450:qcovhsp_avg=98.65:qcovhsp_max=100.0:qcovhsp_min=96.9:qcovhsp_std=1.308215796964922:qcovhsp_sum=789.2:qend_avg=63.25:qend_max=87.0:qend_min=45.0:qend_std=11.937336386313323:qend_sum=506.0:qstart_avg=1.875:qstart_max=3.0:qstart_min=1.0:qstart_std=0.8345229603962802:qstart_sum=15.0:ref_name_counter=GB_GCA_003140135.1_protein.faa_PLIX01000155.1_40@PF00015_full_PFAM.213.314--6||GB_GCA_018240265.1_protein.faa_JAFEGC010000038.1_17@PF00015_full_PFAM.456.526--1||GB_GCA_018241425.1_protein.faa_JAFEDU010000008.1_30@PF00015_full_PFAM.454.626--1:scovhsp_avg=59.7375:scovhsp_max=66.3:scovhsp_min=50.6:scovhsp_std=5.296882506315792:scovhsp_sum=477.9:send_avg=82.625:send_max=108.0:send_min=63.0:send_std=12.738440137742813:send_sum=661.0:sstart_avg=21.25:sstart_max=23.0:sstart_min=19.0:sstart_std=1.3887301496588271:sstart_sum=170.0],(2d2a20ab-c171-4e68-93aa-2e36afa3e138_3@MCPsignal.155.218:5e-09[&&NHX:Sample=rhiztom1:Type=capture:capture_class=c__Gammaproteobacteria:capture_domain=d__Bacteria:capture_family=f__Steroidobacteraceae:capture_genus=g__13-2-20CM-66-19:capture_order=o__Steroidobacterales:capture_phylum=p__Proteobacteria:capture_species=s__13-2-20CM-66-19 sp018240525:heptad=MCP-40H],(8e353c43-24ba-4498-9a97-13f7bf476e7f_3@MCPsignal.222.288:0.184983[&&NHX:Sample=rhiztom2:Type=capture:capture_class=c__Alphaproteobacteria:capture_domain=d__Bacteria:capture_family=f__Rhodobacteraceae:capture_genus=g__Gemmobacter_B:capture_order=o__Rhodobacterales:capture_phylum=p__Proteobacteria:capture_species=s__Gemmobacter_B sp000500915:heptad=MCP-52H],(f123b9f9-b383-4ad3-92f3-b41732ac5c55_3@MCPsignal.2.57:5e-09[&&NHX:Sample=rhiztom1:Type=capture:capture_class=c__Gammaproteobacteria:capture_domain=d__Bacteria:capture_family=f__Xanthomonadaceae:capture_genus=g__Silanimonas:capture_order=o__Xanthomonadales:capture_phylum=p__Proteobacteria:capture_species=s__Silanimonas sp018333835:heptad=MCP-40H],(a054fd8b-4a71-53ee-b294-d5b9e708a5f3_4@MCPsignal.20.78:0.032061[&&NHX:Sample=rhizpot1:Type=capture:capture_class=c__Gammaproteobacteria:capture_domain=d__Bacteria:capture_family=f__Enterobacteriaceae:capture_genus=g__Kosakonia:capture_order=o__Enterobacterales:capture_phylum=p__Proteobacteria:capture_species=s__Kosakonia sacchari_B:heptad=MCP-40H],(RS_GCF_009664975.1_protein.faa_NZ_WJXB01000017.1_17@PF00015_full_PFAM.320.528:0.124399[&&NHX:Type=GTDB:gtdb_class=c__Bacilli:gtdb_domain=d__Bacteria:gtdb_family=f__Paenibacillaceae:gtdb_genus=g__Paenibacillus:gtdb_order=o__Paenibacillales:gtdb_phylum=p__Firmicutes:gtdb_species=s__Paenibacillus sp009664975:heptad=MCP-40H:species=d__Bacteria_p__Firmicutes_c__Bacilli_o__Paenibacillales_f__Paenibacillaceae_g__Paenibacillus_s__Paenibacillus sp009664975],(RS_GCF_001368795.1_protein.faa_NZ_LN831203.1_101@PF00015_full_PFAM.332.517:0.022395[&&NHX:Type=GTDB:gtdb_class=c__Bacilli:gtdb_domain=d__Bacteria:gtdb_family=f__Paenibacillaceae:gtdb_genus=g__Paenibacillus:gtdb_order=o__Paenibacillales:gtdb_phylum=p__Firmicutes:gtdb_species=s__Paenibacillus ihuae:heptad=MCP-40H:species=d__Bacteria_p__Firmicutes_c__Bacilli_o__Paenibacillales_f__Paenibacillaceae_g__Paenibacillus_s__Paenibacillus ihuae],RS_GCF_000758605.1_protein.faa_NZ_CP009282.1_5860@PF00015_full_PFAM.343.526:0.016377[&&NHX:Type=GTDB:gtdb_class=c__Bacilli:gtdb_domain=d__Bacteria:gtdb_family=f__Paenibacillaceae:gtdb_genus=g__Paenibacillus:gtdb_order=o__Paenibacillales:gtdb_phylum=p__Firmicutes:gtdb_species=s__Paenibacillus sp000758605:heptad=MCP-40H:species=d__Bacteria_p__Firmicutes_c__Bacilli_o__Paenibacillales_f__Paenibacillaceae_g__Paenibacillus_s__Paenibacillus sp000758605])0.766:0.0357544[&&NHX:Sample_counter=:Type_counter=GTDB--2:capture_class_counter=:capture_domain_counter=:capture_family_counter=:capture_genus_counter=:capture_order_counter=:capture_phylum_counter=:capture_species_counter=:evoltype=D:gtdb_class_counter=c__Bacilli--2:gtdb_domain_counter=d__Bacteria--2:gtdb_family_counter=f__Paenibacillaceae--2:gtdb_genus_counter=g__Paenibacillus--2:gtdb_order_counter=o__Paenibacillales--2:gtdb_phylum_counter=p__Firmicutes--2:gtdb_species_counter=s__Paenibacillus ihuae--1||s__Paenibacillus sp000758605--1:heptad_counter=MCP-40H--2:lbd_counter=:lca=d__Bacteria:lca_tree=g__Paenibacillus:name=N208458:ref_name_counter=])1:0.75705[&&NHX:Sample_counter=:Type_counter=GTDB--3:capture_class_counter=:capture_domain_counter=:capture_family_counter=:capture_genus_counter=:capture_order_counter=:capture_phylum_counter=:capture_species_counter=:evoltype=D:gtdb_class_counter=c__Bacilli--3:gtdb_domain_counter=d__Bacteria--3:gtdb_family_counter=f__Paenibacillaceae--3:gtdb_genus_counter=g__Paenibacillus--3:gtdb_order_counter=o__Paenibacillales--3:gtdb_phylum_counter=p__Firmicutes--3:gtdb_species_counter=s__Paenibacillus ihuae--1||s__Paenibacillus sp000758605--1||s__Paenibacillus sp009664975--1:heptad_counter=MCP-40H--3:lbd_counter=:lca=d__Bacteria:lca_tree=g__Paenibacillus:name=N208459:ref_name_counter=])0:5e-09[&&NHX:Sample_counter=rhizpot1--1:Type_counter=GTDB--3||capture--1:capture_class_counter=c__Gammaproteobacteria--1:capture_domain_counter=d__Bacteria--1:capture_family_counter=f__Enterobacteriaceae--1:capture_genus_counter=g__Kosakonia--1:capture_order_counter=o__Enterobacterales--1:capture_phylum_counter=p__Proteobacteria--1:capture_species_counter=s__Kosakonia sacchari_B--1:gtdb_class_counter=c__Bacilli--3:gtdb_domain_counter=d__Bacteria--3:gtdb_family_counter=f__Paenibacillaceae--3:gtdb_genus_counter=g__Paenibacillus--3:gtdb_order_counter=o__Paenibacillales--3:gtdb_phylum_counter=p__Firmicutes--3:gtdb_species_counter=s__Paenibacillus ihuae--1||s__Paenibacillus sp000758605--1||s__Paenibacillus sp009664975--1:heptad_counter=MCP-40H--4:lbd_counter=:lca_tree=g__Paenibacillus:name=N208460:ref_name_counter=])0.335:5e-09[&&NHX:Sample_counter=rhizpot1--1||rhiztom1--1:Type_counter=GTDB--3||capture--2:capture_class_counter=c__Gammaproteobacteria--2:capture_domain_counter=d__Bacteria--2:capture_family_counter=f__Enterobacteriaceae--1||f__Xanthomonadaceae--1:capture_genus_counter=g__Kosakonia--1||g__Silanimonas--1:capture_order_counter=o__Enterobacterales--1||o__Xanthomonadales--1:capture_phylum_counter=p__Proteobacteria--2:capture_species_counter=s__Kosakonia sacchari_B--1||s__Silanimonas sp018333835--1:gtdb_class_counter=c__Bacilli--3:gtdb_domain_counter=d__Bacteria--3:gtdb_family_counter=f__Paenibacillaceae--3:gtdb_genus_counter=g__Paenibacillus--3:gtdb_order_counter=o__Paenibacillales--3:gtdb_phylum_counter=p__Firmicutes--3:gtdb_species_counter=s__Paenibacillus ihuae--1||s__Paenibacillus sp000758605--1||s__Paenibacillus sp009664975--1:heptad_counter=MCP-40H--5:lbd_counter=:lca_tree=g__Paenibacillus:name=N208461:ref_name_counter=])0:5e-09[&&NHX:Sample_counter=rhizpot1--1||rhiztom1--1||rhiztom2--1:Type_counter=GTDB--3||capture--3:capture_class_counter=c__Alphaproteobacteria--1||c__Gammaproteobacteria--2:capture_domain_counter=d__Bacteria--3:capture_family_counter=f__Enterobacteriaceae--1||f__Rhodobacteraceae--1||f__Xanthomonadaceae--1:capture_genus_counter=g__Gemmobacter_B--1||g__Kosakonia--1||g__Silanimonas--1:capture_order_counter=o__Enterobacterales--1||o__Rhodobacterales--1||o__Xanthomonadales--1:capture_phylum_counter=p__Proteobacteria--3:capture_species_counter=s__Gemmobacter_B sp000500915--1||s__Kosakonia sacchari_B--1||s__Silanimonas sp018333835--1:gtdb_class_counter=c__Bacilli--3:gtdb_domain_counter=d__Bacteria--3:gtdb_family_counter=f__Paenibacillaceae--3:gtdb_genus_counter=g__Paenibacillus--3:gtdb_order_counter=o__Paenibacillales--3:gtdb_phylum_counter=p__Firmicutes--3:gtdb_species_counter=s__Paenibacillus ihuae--1||s__Paenibacillus sp000758605--1||s__Paenibacillus sp009664975--1:heptad_counter=MCP-40H--5||MCP-52H--1:lbd_counter=:lca_tree=g__Paenibacillus:name=N208462:ref_name_counter=])0.971:0.143818[&&NHX:Sample_counter=rhizpot1--1||rhiztom1--2||rhiztom2--1:Type_counter=GTDB--3||capture--4:capture_class_counter=c__Alphaproteobacteria--1||c__Gammaproteobacteria--3:capture_domain_counter=d__Bacteria--4:capture_family_counter=f__Enterobacteriaceae--1||f__Rhodobacteraceae--1||f__Steroidobacteraceae--1||f__Xanthomonadaceae--1:capture_genus_counter=g__13-2-20CM-66-19--1||g__Gemmobacter_B--1||g__Kosakonia--1||g__Silanimonas--1:capture_order_counter=o__Enterobacterales--1||o__Rhodobacterales--1||o__Steroidobacterales--1||o__Xanthomonadales--1:capture_phylum_counter=p__Proteobacteria--4:capture_species_counter=s__13-2-20CM-66-19 sp018240525--1||s__Gemmobacter_B sp000500915--1||s__Kosakonia sacchari_B--1||s__Silanimonas sp018333835--1:gtdb_class_counter=c__Bacilli--3:gtdb_domain_counter=d__Bacteria--3:gtdb_family_counter=f__Paenibacillaceae--3:gtdb_genus_counter=g__Paenibacillus--3:gtdb_order_counter=o__Paenibacillales--3:gtdb_phylum_counter=p__Firmicutes--3:gtdb_species_counter=s__Paenibacillus ihuae--1||s__Paenibacillus sp000758605--1||s__Paenibacillus sp009664975--1:heptad_counter=MCP-40H--6||MCP-52H--1:lbd_counter=:lca_tree=g__Paenibacillus:name=N208463:ref_name_counter=])0.089:0.10149[&&NHX:Sample_counter=rhizpot1--3||rhizpot2--1||rhizpot3--1||rhiztom1--10||rhiztom2--9||rhiztom3--2:Type_counter=GTDB--9||capture--26:besthit_avg=92.8125:besthit_max=100.0:besthit_min=75.3:besthit_std=8.654880951562207:besthit_sum=742.5:bitscore_avg=103.3875:bitscore_max=114.0:bitscore_min=76.6:bitscore_std=13.074996585631897:bitscore_sum=827.1:capture_class_counter=c__Alphaproteobacteria--12||c__Bacteroidia--1||c__Eremiobacteria--1||c__Gammaproteobacteria--12:capture_domain_counter=d__Bacteria--26:capture_family_counter=f__Baltobacteraceae--1||f__Burkholderiaceae--4||f__CAJPTX01--1||f__Enterobacteriaceae--1||f__Halomonadaceae--1||f__Pseudomonadaceae--2||f__Rhodobacteraceae--3||f__Sphingomonadaceae--9||f__Steroidobacteraceae--3||f__Xanthomonadaceae--1:capture_genus_counter=g__13-2-20CM-66-19--1||g__Bacteroides_D--1||g__CADEFQ01--1||g__Elarobacter--1||g__Gemmobacter_B--1||g__Halomonas--1||g__Kosakonia--1||g__LPB0142--1||g__Pandoraea--2||g__Paraburkholderia--2||g__Phaeobacter--1||g__Pseudomonas_A--1||g__Pseudomonas_E--1||g__Silanimonas--1||g__Sphingomicrobium--2||g__Sphingomonas--7||g__TMP-86--1:capture_order_counter=o__Bacteroidales--1||o__Baltobacterales--1||o__Burkholderiales--4||o__Enterobacterales--1||o__Pseudomonadales--3||o__Rhodobacterales--3||o__Sphingomonadales--9||o__Steroidobacterales--3||o__Xanthomonadales--1:capture_phylum_counter=p__Bacteroidota--1||p__Eremiobacterota--1||p__Proteobacteria--24:capture_species_counter=s__13-2-20CM-66-19 sp018240525--1||s__Bacteroides_D sp002749065--1||s__CADEFQ01 sp902826575--1||s__Elarobacter sp019233415--1||s__Gemmobacter_B sp000500915--1||s__Halomonas sp002082565--1||s__Kosakonia sacchari_B--1||s__LPB0142 sp001856665--1||s__Pandoraea anapnoica--2||s__Paraburkholderia heleia--1||s__Paraburkholderia tuberum--1||s__Phaeobacter italicus--1||s__Pseudomonas_A stutzeri_G--1||s__Pseudomonas_E massiliensis--1||s__Silanimonas sp018333835--1||s__Sphingomicrobium ginsengisoli--2||s__Sphingomonas elodea_A--1||s__Sphingomonas kyeonggiensis--1||s__Sphingomonas kyeonggiensis_A--1||s__Sphingomonas sp003096895--1||s__Sphingomonas sp017745215--2||s__Sphingomonas sp018449795--1||s__TMP-86 sp018240265--1:evalue_avg=2.5500001754752964e-21:evalue_max=2.04e-20:evalue_min=1.29e-34:evalue_std=7.212489097200073e-21:evalue_sum=2.040000140380237e-20:gapopen_avg=0.375:gapopen_max=2.0:gapopen_min=0.0:gapopen_std=0.7440238091428449:gapopen_sum=3.0:gtdb_class_counter=c__Bacilli--3||c__Leptospirae--1||c__Oligoflexia--4||c__Spirochaetia--1:gtdb_domain_counter=d__Bacteria--9:gtdb_family_counter=f__DSM-8902--1||f__Leptonemataceae--1||f__Paenibacillaceae--3||f__Silvanigrellaceae--4:gtdb_genus_counter=g__JAEUSB01--1||g__Paenibacillus--3||g__RFOM01--4||g__Spirochaeta_B--1:gtdb_order_counter=o__DSM-27196--1||o__Leptospirales--1||o__Paenibacillales--3||o__Silvanigrellales--4:gtdb_phylum_counter=p__Bdellovibrionota--4||p__Firmicutes--3||p__Spirochaetota--2:gtdb_species_counter=s__JAEUSB01 sp016788865--1||s__Paenibacillus ihuae--1||s__Paenibacillus sp000758605--1||s__Paenibacillus sp009664975--1||s__RFOM01 sp009918675--1||s__RFOM01 sp009926615--1||s__RFOM01 sp016868315--1||s__RFOM01 sp903933385--1||s__Spirochaeta_B africana--1:heptad_counter=MCP-28H--1||MCP-40H--28||MCP-44H--4||MCP-52H--2:lbd_counter=:lca_tree=d__Bacteria:length_avg=62.75:length_max=89.0:length_min=45.0:length_std=12.623673904895629:length_sum=502.0:mismatch_avg=4.5:mismatch_max=17.0:mismatch_min=0.0:mismatch_std=6.023762469230862:mismatch_sum=36.0:name=N208464:qcovhsp_avg=98.65:qcovhsp_max=100.0:qcovhsp_min=96.9:qcovhsp_std=1.308215796964922:qcovhsp_sum=789.2:qend_avg=63.25:qend_max=87.0:qend_min=45.0:qend_std=11.937336386313323:qend_sum=506.0:qstart_avg=1.875:qstart_max=3.0:qstart_min=1.0:qstart_std=0.8345229603962802:qstart_sum=15.0:ref_name_counter=GB_GCA_003140135.1_protein.faa_PLIX01000155.1_40@PF00015_full_PFAM.213.314--6||GB_GCA_018240265.1_protein.faa_JAFEGC010000038.1_17@PF00015_full_PFAM.456.526--1||GB_GCA_018241425.1_protein.faa_JAFEDU010000008.1_30@PF00015_full_PFAM.454.626--1:scovhsp_avg=59.7375:scovhsp_max=66.3:scovhsp_min=50.6:scovhsp_std=5.296882506315792:scovhsp_sum=477.9:send_avg=82.625:send_max=108.0:send_min=63.0:send_std=12.738440137742813:send_sum=661.0:sstart_avg=21.25:sstart_max=23.0:sstart_min=19.0:sstart_std=1.3887301496588271:sstart_sum=170.0],614f5bdd-0c03-4e63-b836-095200d6562e_3@MCPsignal.175.238:0.0495298[&&NHX:Sample=rhiztom2:Type=capture:besthit=96.8:bitscore=112.0:capture_class=c__Alphaproteobacteria:capture_domain=d__Bacteria:capture_family=f__Sphingomonadaceae:capture_genus=g__Sphingomonas:capture_order=o__Sphingomonadales:capture_phylum=p__Proteobacteria:capture_species=s__Sphingomonas sp017745215:evalue=6.86e-34:gapopen=0.0:heptad=MCP-40H:length=63.0:mismatch=2.0:qcovhsp=100.0:qend=63.0:qstart=1.0:ref_name=GB_GCA_003140135.1_protein.faa_PLIX01000155.1_40@PF00015_full_PFAM.213.314:scovhsp=62.4:send=83.0:sstart=21.0])0.684:0.0213807[&&NHX:Sample_counter=rhizpot1--3||rhizpot2--1||rhizpot3--1||rhiztom1--10||rhiztom2--10||rhiztom3--2:Type_counter=GTDB--9||capture--27:besthit_avg=93.25555555555555:besthit_max=100.0:besthit_min=75.3:besthit_std=8.204284111229804:besthit_sum=839.3:bitscore_avg=104.34444444444445:bitscore_max=114.0:bitscore_min=76.6:bitscore_std=12.562952589967766:bitscore_sum=939.1:capture_class_counter=c__Alphaproteobacteria--13||c__Bacteroidia--1||c__Eremiobacteria--1||c__Gammaproteobacteria--12:capture_domain_counter=d__Bacteria--27:capture_family_counter=f__Baltobacteraceae--1||f__Burkholderiaceae--4||f__CAJPTX01--1||f__Enterobacteriaceae--1||f__Halomonadaceae--1||f__Pseudomonadaceae--2||f__Rhodobacteraceae--3||f__Sphingomonadaceae--10||f__Steroidobacteraceae--3||f__Xanthomonadaceae--1:capture_genus_counter=g__13-2-20CM-66-19--1||g__Bacteroides_D--1||g__CADEFQ01--1||g__Elarobacter--1||g__Gemmobacter_B--1||g__Halomonas--1||g__Kosakonia--1||g__LPB0142--1||g__Pandoraea--2||g__Paraburkholderia--2||g__Phaeobacter--1||g__Pseudomonas_A--1||g__Pseudomonas_E--1||g__Silanimonas--1||g__Sphingomicrobium--2||g__Sphingomonas--8||g__TMP-86--1:capture_order_counter=o__Bacteroidales--1||o__Baltobacterales--1||o__Burkholderiales--4||o__Enterobacterales--1||o__Pseudomonadales--3||o__Rhodobacterales--3||o__Sphingomonadales--10||o__Steroidobacterales--3||o__Xanthomonadales--1:capture_phylum_counter=p__Bacteroidota--1||p__Eremiobacterota--1||p__Proteobacteria--25:capture_species_counter=s__13-2-20CM-66-19 sp018240525--1||s__Bacteroides_D sp002749065--1||s__CADEFQ01 sp902826575--1||s__Elarobacter sp019233415--1||s__Gemmobacter_B sp000500915--1||s__Halomonas sp002082565--1||s__Kosakonia sacchari_B--1||s__LPB0142 sp001856665--1||s__Pandoraea anapnoica--2||s__Paraburkholderia heleia--1||s__Paraburkholderia tuberum--1||s__Phaeobacter italicus--1||s__Pseudomonas_A stutzeri_G--1||s__Pseudomonas_E massiliensis--1||s__Silanimonas sp018333835--1||s__Sphingomicrobium ginsengisoli--2||s__Sphingomonas elodea_A--1||s__Sphingomonas kyeonggiensis--1||s__Sphingomonas kyeonggiensis_A--1||s__Sphingomonas sp003096895--1||s__Sphingomonas sp017745215--3||s__Sphingomonas sp018449795--1||s__TMP-86 sp018240265--1:evalue_avg=2.2666668226447843e-21:evalue_max=2.04e-20:evalue_min=1.29e-34:evalue_std=6.79999994150822e-21:evalue_sum=2.0400001403803057e-20:gapopen_avg=0.3333333333333333:gapopen_max=2.0:gapopen_min=0.0:gapopen_std=0.7071067811865476:gapopen_sum=3.0:gtdb_class_counter=c__Bacilli--3||c__Leptospirae--1||c__Oligoflexia--4||c__Spirochaetia--1:gtdb_domain_counter=d__Bacteria--9:gtdb_family_counter=f__DSM-8902--1||f__Leptonemataceae--1||f__Paenibacillaceae--3||f__Silvanigrellaceae--4:gtdb_genus_counter=g__JAEUSB01--1||g__Paenibacillus--3||g__RFOM01--4||g__Spirochaeta_B--1:gtdb_order_counter=o__DSM-27196--1||o__Leptospirales--1||o__Paenibacillales--3||o__Silvanigrellales--4:gtdb_phylum_counter=p__Bdellovibrionota--4||p__Firmicutes--3||p__Spirochaetota--2:gtdb_species_counter=s__JAEUSB01 sp016788865--1||s__Paenibacillus ihuae--1||s__Paenibacillus sp000758605--1||s__Paenibacillus sp009664975--1||s__RFOM01 sp009918675--1||s__RFOM01 sp009926615--1||s__RFOM01 sp016868315--1||s__RFOM01 sp903933385--1||s__Spirochaeta_B africana--1:heptad_counter=MCP-28H--1||MCP-40H--29||MCP-44H--4||MCP-52H--2:lbd_counter=:lca_tree=d__Bacteria:length_avg=62.77777777777778:length_max=89.0:length_min=45.0:length_std=11.808659722612234:length_sum=565.0:mismatch_avg=4.222222222222222:mismatch_max=17.0:mismatch_min=0.0:mismatch_std=5.696002496878354:mismatch_sum=38.0:name=N208466:qcovhsp_avg=98.8:qcovhsp_max=100.0:qcovhsp_min=96.9:qcovhsp_std=1.3038404810405277:qcovhsp_sum=889.1999999999999:qend_avg=63.22222222222222:qend_max=87.0:qend_min=45.0:qend_std=11.166666666666668:qend_sum=569.0:qstart_avg=1.7777777777777777:qstart_max=3.0:qstart_min=1.0:qstart_std=0.8333333333333334:qstart_sum=16.0:ref_name_counter=GB_GCA_003140135.1_protein.faa_PLIX01000155.1_40@PF00015_full_PFAM.213.314--7||GB_GCA_018240265.1_protein.faa_JAFEGC010000038.1_17@PF00015_full_PFAM.456.526--1||GB_GCA_018241425.1_protein.faa_JAFEDU010000008.1_30@PF00015_full_PFAM.454.626--1:scovhsp_avg=60.03333333333333:scovhsp_max=66.3:scovhsp_min=50.6:scovhsp_std=5.033636856190561:scovhsp_sum=540.3:send_avg=82.66666666666667:send_max=108.0:send_min=63.0:send_std=11.916375287812984:send_sum=744.0:sstart_avg=21.22222222222222:sstart_max=23.0:sstart_min=19.0:sstart_std=1.3017082793177757:sstart_sum=191.0],((((83de7b00-0eed-4a67-88f1-1ee3533a6524_6@MCPsignal.25.74:5e-09[&&NHX:Sample=rhiztom1:Type=capture:besthit=100.0:bitscore=90.5:capture_class=c__Alphaproteobacteria:capture_domain=d__Bacteria:capture_family=f__Sphingomonadaceae:capture_genus=g__Sphingomonas:capture_order=o__Sphingomonadales:capture_phylum=p__Proteobacteria:capture_species=s__Sphingomonas elodea_A:evalue=7.8e-26:gapopen=0.0:heptad=MCP-40H:length=49.0:mismatch=0.0:qcovhsp=100.0:qend=49.0:qstart=1.0:ref_name=GB_GCA_018240265.1_protein.faa_JAFEGC010000038.1_17@PF00015_full_PFAM.456.526:scovhsp=70.0:send=64.0:sstart=16.0],(3eb001c4-23f5-42a0-bbdd-af2b6a27a8d8_3@MCPsignal.636.686:0.233264[&&NHX:Sample=rhizpot2:Type=capture:capture_class=c__Gammaproteobacteria:capture_domain=d__Bacteria:capture_family=f__Pseudomonadaceae:capture_genus=g__Pseudomonas_A:capture_order=o__Pseudomonadales:capture_phylum=p__Proteobacteria:capture_species=s__Pseudomonas_A stutzeri_R:heptad=MCP-40H],((30b8d50e-913f-5939-9817-2565099f9f11_4@MCPsignal.491.524:5e-09[&&NHX:Sample=rhizpot1:Type=capture:capture_class=c__Gammaproteobacteria:capture_domain=d__Bacteria:capture_family=f__Vibrionaceae:capture_genus=g__Vibrio:capture_order=o__Enterobacterales:capture_phylum=p__Proteobacteria:capture_species=s__Vibrio spartinae:heptad=MCP-40H],6c3b1678-f43c-4103-8bb4-2bca187e083d_2@MCPsignal.152.185:5e-09[&&NHX:Sample=rhiztom3:Type=capture:capture_class=c__Alphaproteobacteria:capture_domain=d__Bacteria:capture_family=f__Rhizobiaceae:capture_genus=g__Allorhizobium:capture_order=o__Rhizobiales:capture_phylum=p__Proteobacteria:capture_species=s__Allorhizobium naphthalenivorans_A:heptad=MCP-40H])0.752:0.195184[&&NHX:Sample_counter=rhizpot1--1||rhiztom3--1:Type_counter=capture--2:capture_class_counter=c__Alphaproteobacteria--1||c__Gammaproteobacteria--1:capture_domain_counter=d__Bacteria--2:capture_family_counter=f__Rhizobiaceae--1||f__Vibrionaceae--1:capture_genus_counter=g__Allorhizobium--1||g__Vibrio--1:capture_order_counter=o__Enterobacterales--1||o__Rhizobiales--1:capture_phylum_counter=p__Proteobacteria--2:capture_species_counter=s__Allorhizobium naphthalenivorans_A--1||s__Vibrio spartinae--1:gtdb_class_counter=:gtdb_domain_counter=:gtdb_family_counter=:gtdb_genus_counter=:gtdb_order_counter=:gtdb_phylum_counter=:gtdb_species_counter=:heptad_counter=MCP-40H--2:lbd_counter=:name=N208471:ref_name_counter=],9ca47182-293b-495a-9cf2-7c437aa596ab_2@MCPsignal.228.296:0.0390956[&&NHX:Sample=rhiztom3:Type=capture:besthit=86.4:bitscore=99.8:capture_class=c__Gammaproteobacteria:capture_domain=d__Bacteria:capture_family=f__Pseudomonadaceae:capture_genus=g__Pseudomonas_E:capture_order=o__Pseudomonadales:capture_phylum=p__Proteobacteria:capture_species=s__Pseudomonas_E arsenicoxydans:evalue=6.99e-29:gapopen=0.0:heptad=MCP-40H:length=66.0:mismatch=9.0:qcovhsp=97.1:qend=67.0:qstart=2.0:ref_name=GB_GCA_013042375.1_protein.faa_JABDQH010000116.1_90@PF00015_full_PFAM.436.528:scovhsp=71.7:send=76.0:sstart=11.0])0.769:0.179623[&&NHX:Sample_counter=rhizpot1--1||rhiztom3--2:Type_counter=capture--3:besthit_avg=86.4:besthit_max=86.4:besthit_min=86.4:besthit_std=0:besthit_sum=86.4:bitscore_avg=99.8:bitscore_max=99.8:bitscore_min=99.8:bitscore_std=0:bitscore_sum=99.8:capture_class_counter=c__Alphaproteobacteria--1||c__Gammaproteobacteria--2:capture_domain_counter=d__Bacteria--3:capture_family_counter=f__Pseudomonadaceae--1||f__Rhizobiaceae--1||f__Vibrionaceae--1:capture_genus_counter=g__Allorhizobium--1||g__Pseudomonas_E--1||g__Vibrio--1:capture_order_counter=o__Enterobacterales--1||o__Pseudomonadales--1||o__Rhizobiales--1:capture_phylum_counter=p__Proteobacteria--3:capture_species_counter=s__Allorhizobium naphthalenivorans_A--1||s__Pseudomonas_E arsenicoxydans--1||s__Vibrio spartinae--1:evalue_avg=6.99e-29:evalue_max=6.99e-29:evalue_min=6.99e-29:evalue_std=0:evalue_sum=6.99e-29:gapopen_avg=0.0:gapopen_max=0.0:gapopen_min=0.0:gapopen_std=0:gapopen_sum=0.0:gtdb_class_counter=:gtdb_domain_counter=:gtdb_family_counter=:gtdb_genus_counter=:gtdb_order_counter=:gtdb_phylum_counter=:gtdb_species_counter=:heptad_counter=MCP-40H--3:lbd_counter=:length_avg=66.0:length_max=66.0:length_min=66.0:length_std=0:length_sum=66.0:mismatch_avg=9.0:mismatch_max=9.0:mismatch_min=9.0:mismatch_std=0:mismatch_sum=9.0:name=N208473:qcovhsp_avg=97.1:qcovhsp_max=97.1:qcovhsp_min=97.1:qcovhsp_std=0:qcovhsp_sum=97.1:qend_avg=67.0:qend_max=67.0:qend_min=67.0:qend_std=0:qend_sum=67.0:qstart_avg=2.0:qstart_max=2.0:qstart_min=2.0:qstart_std=0:qstart_sum=2.0:ref_name_counter=GB_GCA_013042375.1_protein.faa_JABDQH010000116.1_90@PF00015_full_PFAM.436.528--1:scovhsp_avg=71.7:scovhsp_max=71.7:scovhsp_min=71.7:scovhsp_std=0:scovhsp_sum=71.7:send_avg=76.0:send_max=76.0:send_min=76.0:send_std=0:send_sum=76.0:sstart_avg=11.0:sstart_max=11.0:sstart_min=11.0:sstart_std=0:sstart_sum=11.0])0.657:0.0990516[&&NHX:Sample_counter=rhizpot1--1||rhizpot2--1||rhiztom3--2:Type_counter=capture--4:besthit_avg=86.4:besthit_max=86.4:besthit_min=86.4:besthit_std=0:besthit_sum=86.4:bitscore_avg=99.8:bitscore_max=99.8:bitscore_min=99.8:bitscore_std=0:bitscore_sum=99.8:capture_class_counter=c__Alphaproteobacteria--1||c__Gammaproteobacteria--3:capture_domain_counter=d__Bacteria--4:capture_family_counter=f__Pseudomonadaceae--2||f__Rhizobiaceae--1||f__Vibrionaceae--1:capture_genus_counter=g__Allorhizobium--1||g__Pseudomonas_A--1||g__Pseudomonas_E--1||g__Vibrio--1:capture_order_counter=o__Enterobacterales--1||o__Pseudomonadales--2||o__Rhizobiales--1:capture_phylum_counter=p__Proteobacteria--4:capture_species_counter=s__Allorhizobium naphthalenivorans_A--1||s__Pseudomonas_A stutzeri_R--1||s__Pseudomonas_E arsenicoxydans--1||s__Vibrio spartinae--1:evalue_avg=6.99e-29:evalue_max=6.99e-29:evalue_min=6.99e-29:evalue_std=0:evalue_sum=6.99e-29:gapopen_avg=0.0:gapopen_max=0.0:gapopen_min=0.0:gapopen_std=0:gapopen_sum=0.0:gtdb_class_counter=:gtdb_domain_counter=:gtdb_family_counter=:gtdb_genus_counter=:gtdb_order_counter=:gtdb_phylum_counter=:gtdb_species_counter=:heptad_counter=MCP-40H--4:lbd_counter=:length_avg=66.0:length_max=66.0:length_min=66.0:length_std=0:length_sum=66.0:mismatch_avg=9.0:mismatch_max=9.0:mismatch_min=9.0:mismatch_std=0:mismatch_sum=9.0:name=N208474:qcovhsp_avg=97.1:qcovhsp_max=97.1:qcovhsp_min=97.1:qcovhsp_std=0:qcovhsp_sum=97.1:qend_avg=67.0:qend_max=67.0:qend_min=67.0:qend_std=0:qend_sum=67.0:qstart_avg=2.0:qstart_max=2.0:qstart_min=2.0:qstart_std=0:qstart_sum=2.0:ref_name_counter=GB_GCA_013042375.1_protein.faa_JABDQH010000116.1_90@PF00015_full_PFAM.436.528--1:scovhsp_avg=71.7:scovhsp_max=71.7:scovhsp_min=71.7:scovhsp_std=0:scovhsp_sum=71.7:send_avg=76.0:send_max=76.0:send_min=76.0:send_std=0:send_sum=76.0:sstart_avg=11.0:sstart_max=11.0:sstart_min=11.0:sstart_std=0:sstart_sum=11.0])0:6e-09[&&NHX:Sample_counter=rhizpot1--1||rhizpot2--1||rhiztom1--1||rhiztom3--2:Type_counter=capture--5:besthit_avg=93.2:besthit_max=100.0:besthit_min=86.4:besthit_std=9.616652224137042:besthit_sum=186.4:bitscore_avg=95.15:bitscore_max=99.8:bitscore_min=90.5:bitscore_std=6.5760930650348906:bitscore_sum=190.3:capture_class_counter=c__Alphaproteobacteria--2||c__Gammaproteobacteria--3:capture_domain_counter=d__Bacteria--5:capture_family_counter=f__Pseudomonadaceae--2||f__Rhizobiaceae--1||f__Sphingomonadaceae--1||f__Vibrionaceae--1:capture_genus_counter=g__Allorhizobium--1||g__Pseudomonas_A--1||g__Pseudomonas_E--1||g__Sphingomonas--1||g__Vibrio--1:capture_order_counter=o__Enterobacterales--1||o__Pseudomonadales--2||o__Rhizobiales--1||o__Sphingomonadales--1:capture_phylum_counter=p__Proteobacteria--5:capture_species_counter=s__Allorhizobium naphthalenivorans_A--1||s__Pseudomonas_A stutzeri_R--1||s__Pseudomonas_E arsenicoxydans--1||s__Sphingomonas elodea_A--1||s__Vibrio spartinae--1:evalue_avg=3.903495e-26:evalue_max=7.8e-26:evalue_min=6.99e-29:evalue_std=5.510490216854577e-26:evalue_sum=7.80699e-26:gapopen_avg=0.0:gapopen_max=0.0:gapopen_min=0.0:gapopen_std=0.0:gapopen_sum=0.0:gtdb_class_counter=:gtdb_domain_counter=:gtdb_family_counter=:gtdb_genus_counter=:gtdb_order_counter=:gtdb_phylum_counter=:gtdb_species_counter=:heptad_counter=MCP-40H--5:lbd_counter=:length_avg=57.5:length_max=66.0:length_min=49.0:length_std=12.020815280171307:length_sum=115.0:mismatch_avg=4.5:mismatch_max=9.0:mismatch_min=0.0:mismatch_std=6.363961030678928:mismatch_sum=9.0:name=N208475:qcovhsp_avg=98.55:qcovhsp_max=100.0:qcovhsp_min=97.1:qcovhsp_std=2.0506096654409918:qcovhsp_sum=197.1:qend_avg=58.0:qend_max=67.0:qend_min=49.0:qend_std=12.727922061357855:qend_sum=116.0:qstart_avg=1.5:qstart_max=2.0:qstart_min=1.0:qstart_std=0.7071067811865476:qstart_sum=3.0:ref_name_counter=GB_GCA_013042375.1_protein.faa_JABDQH010000116.1_90@PF00015_full_PFAM.436.528--1||GB_GCA_018240265.1_protein.faa_JAFEGC010000038.1_17@PF00015_full_PFAM.456.526--1:scovhsp_avg=70.85:scovhsp_max=71.7:scovhsp_min=70.0:scovhsp_std=1.2020815280171329:scovhsp_sum=141.7:send_avg=70.0:send_max=76.0:send_min=64.0:send_std=8.48528137423857:send_sum=140.0:sstart_avg=13.5:sstart_max=16.0:sstart_min=11.0:sstart_std=3.5355339059327378:sstart_sum=27.0],(((((((75960905-babf-4ba4-b06b-8ae66c0a0749_2@MCPsignal.122.167:7e-09[&&NHX:Sample=rhiztom1:Type=capture:capture_class=c__Gammaproteobacteria:capture_domain=d__Bacteria:capture_family=f__Chromatiaceae:capture_genus=g__Marichromatium:capture_order=o__Chromatiales:capture_phylum=p__Proteobacteria:capture_species=s__Marichromatium sp016938795:heptad=MCP-40H],6f3b93e6-b68d-4a9d-aa05-802ff774e5e0_5@MCPsignal.295.340:0.0505743[&&NHX:Sample=rhiztom3:Type=capture:capture_class=c__Alphaproteobacteria:capture_domain=d__Bacteria:capture_family=f__Sphingomonadaceae:capture_genus=g__Sphingomonas:capture_order=o__Sphingomonadales:capture_phylum=p__Proteobacteria:capture_species=s__Sphingomonas sp003951315:heptad=MCP-40H])0.938:0.158097[&&NHX:Sample_counter=rhiztom1--1||rhiztom3--1:Type_counter=capture--2:capture_class_counter=c__Alphaproteobacteria--1||c__Gammaproteobacteria--1:capture_domain_counter=d__Bacteria--2:capture_family_counter=f__Chromatiaceae--1||f__Sphingomonadaceae--1:capture_genus_counter=g__Marichromatium--1||g__Sphingomonas--1:capture_order_counter=o__Chromatiales--1||o__Sphingomonadales--1:capture_phylum_counter=p__Proteobacteria--2:capture_species_counter=s__Marichromatium sp016938795--1||s__Sphingomonas sp003951315--1:gtdb_class_counter=:gtdb_domain_counter=:gtdb_family_counter=:gtdb_genus_counter=:gtdb_order_counter=:gtdb_phylum_counter=:gtdb_species_counter=:heptad_counter=MCP-40H--2:lbd_counter=:name=N208478:ref_name_counter=],7e191615-137f-42f8-b1ef-aac0508042a1_4@MCPsignal.132.176:5e-09[&&NHX:Sample=rhiztom3:Type=capture:capture_class=c__Gammaproteobacteria:capture_domain=d__Bacteria:capture_family=f__Burkholderiaceae:capture_genus=g__Paucimonas:capture_order=o__Burkholderiales:capture_phylum=p__Proteobacteria:capture_species=s__Paucimonas sp003537575:heptad=MCP-40H])0:5e-09[&&NHX:Sample_counter=rhiztom1--1||rhiztom3--2:Type_counter=capture--3:capture_class_counter=c__Alphaproteobacteria--1||c__Gammaproteobacteria--2:capture_domain_counter=d__Bacteria--3:capture_family_counter=f__Burkholderiaceae--1||f__Chromatiaceae--1||f__Sphingomonadaceae--1:capture_genus_counter=g__Marichromatium--1||g__Paucimonas--1||g__Sphingomonas--1:capture_order_counter=o__Burkholderiales--1||o__Chromatiales--1||o__Sphingomonadales--1:capture_phylum_counter=p__Proteobacteria--3:capture_species_counter=s__Marichromatium sp016938795--1||s__Paucimonas sp003537575--1||s__Sphingomonas sp003951315--1:gtdb_class_counter=:gtdb_domain_counter=:gtdb_family_counter=:gtdb_genus_counter=:gtdb_order_counter=:gtdb_phylum_counter=:gtdb_species_counter=:heptad_counter=MCP-40H--3:lbd_counter=:name=N208480:ref_name_counter=],(((f340b4cb-abce-49c6-aa02-9f8d0250e553_2@MCPsignal.79.111:5e-09[&&NHX:Sample=rhiztom3:Type=capture:capture_class=c__Gammaproteobacteria:capture_domain=d__Bacteria:capture_family=f__Nevskiaceae:capture_genus=g__Stenotrophobium:capture_order=o__Nevskiales:capture_phylum=p__Proteobacteria:capture_species=s__Stenotrophobium sp008012115:heptad=MCP-40H],e10c05aa-2250-4529-b559-d9cee815dba3_4@MCPsignal.199.226:5e-09[&&NHX:Sample=rhiztom1:Type=capture:capture_class=c__Gammaproteobacteria:capture_domain=d__Bacteria:capture_family=f__Burkholderiaceae:capture_genus=g__Paraburkholderia:capture_order=o__Burkholderiales:capture_phylum=p__Proteobacteria:capture_species=s__Paraburkholderia dilworthii:heptad=MCP-40H])0:5e-09[&&NHX:Sample_counter=rhiztom1--1||rhiztom3--1:Type_counter=capture--2:capture_class_counter=c__Gammaproteobacteria--2:capture_domain_counter=d__Bacteria--2:capture_family_counter=f__Burkholderiaceae--1||f__Nevskiaceae--1:capture_genus_counter=g__Paraburkholderia--1||g__Stenotrophobium--1:capture_order_counter=o__Burkholderiales--1||o__Nevskiales--1:capture_phylum_counter=p__Proteobacteria--2:capture_species_counter=s__Paraburkholderia dilworthii--1||s__Stenotrophobium sp008012115--1:gtdb_class_counter=:gtdb_domain_counter=:gtdb_family_counter=:gtdb_genus_counter=:gtdb_order_counter=:gtdb_phylum_counter=:gtdb_species_counter=:heptad_counter=MCP-40H--2:lbd_counter=:name=N208483:ref_name_counter=],((bbebb469-8c43-4786-a0bc-47583f3ec6d3_3@MCPsignal.519.576:5e-09[&&NHX:Sample=rhizpot2:Type=capture:capture_class=c__Gammaproteobacteria:capture_domain=d__Bacteria:capture_family=f__Steroidobacteraceae:capture_genus=g__CAIKMS01:capture_order=o__Steroidobacterales:capture_phylum=p__Proteobacteria:capture_species=s__CAIKMS01 sp903828595:heptad=MCP-40H],cf8c4244-c756-4aed-9dc7-c7eca2af7edc_4@MCPsignal.24.75:5e-09[&&NHX:Sample=rhiztom2:Type=capture:capture_class=c__Gammaproteobacteria:capture_domain=d__Bacteria:capture_family=f__Enterobacteriaceae:capture_genus=g__Rouxiella:capture_order=o__Enterobacterales:capture_phylum=p__Proteobacteria:capture_species=s__Rouxiella aceris:heptad=MCP-40H])0.531:0.12777[&&NHX:Sample_counter=rhizpot2--1||rhiztom2--1:Type_counter=capture--2:capture_class_counter=c__Gammaproteobacteria--2:capture_domain_counter=d__Bacteria--2:capture_family_counter=f__Enterobacteriaceae--1||f__Steroidobacteraceae--1:capture_genus_counter=g__CAIKMS01--1||g__Rouxiella--1:capture_order_counter=o__Enterobacterales--1||o__Steroidobacterales--1:capture_phylum_counter=p__Proteobacteria--2:capture_species_counter=s__CAIKMS01 sp903828595--1||s__Rouxiella aceris--1:gtdb_class_counter=:gtdb_domain_counter=:gtdb_family_counter=:gtdb_genus_counter=:gtdb_order_counter=:gtdb_phylum_counter=:gtdb_species_counter=:heptad_counter=MCP-40H--2:lbd_counter=:name=N208486:ref_name_counter=],8ce6b898-97af-4eab-86e5-e55c30e834bd_1@MCPsignal.22.53:5e-09[&&NHX:Sample=rhiztom1:Type=capture:capture_class=c__Halobacteria:capture_domain=d__Archaea:capture_family=f__Natrialbaceae:capture_genus=g__Natrarchaeobaculum:capture_order=o__Halobacteriales:capture_phylum=p__Halobacteriota:capture_species=s__Natrarchaeobaculum sulfurireducens:heptad=MCP-44H])0:1.8e-08[&&NHX:Sample_counter=rhizpot2--1||rhiztom1--1||rhiztom2--1:Type_counter=capture--3:capture_class_counter=c__Gammaproteobacteria--2||c__Halobacteria--1:capture_domain_counter=d__Archaea--1||d__Bacteria--2:capture_family_counter=f__Enterobacteriaceae--1||f__Natrialbaceae--1||f__Steroidobacteraceae--1:capture_genus_counter=g__CAIKMS01--1||g__Natrarchaeobaculum--1||g__Rouxiella--1:capture_order_counter=o__Enterobacterales--1||o__Halobacteriales--1||o__Steroidobacterales--1:capture_phylum_counter=p__Halobacteriota--1||p__Proteobacteria--2:capture_species_counter=s__CAIKMS01 sp903828595--1||s__Natrarchaeobaculum sulfurireducens--1||s__Rouxiella aceris--1:gtdb_class_counter=:gtdb_domain_counter=:gtdb_family_counter=:gtdb_genus_counter=:gtdb_order_counter=:gtdb_phylum_counter=:gtdb_species_counter=:heptad_counter=MCP-40H--2||MCP-44H--1:lbd_counter=:name=N208488:ref_name_counter=])0:5e-09[&&NHX:Sample_counter=rhizpot2--1||rhiztom1--2||rhiztom2--1||rhiztom3--1:Type_counter=capture--5:capture_class_counter=c__Gammaproteobacteria--4||c__Halobacteria--1:capture_domain_counter=d__Archaea--1||d__Bacteria--4:capture_family_counter=f__Burkholderiaceae--1||f__Enterobacteriaceae--1||f__Natrialbaceae--1||f__Nevskiaceae--1||f__Steroidobacteraceae--1:capture_genus_counter=g__CAIKMS01--1||g__Natrarchaeobaculum--1||g__Paraburkholderia--1||g__Rouxiella--1||g__Stenotrophobium--1:capture_order_counter=o__Burkholderiales--1||o__Enterobacterales--1||o__Halobacteriales--1||o__Nevskiales--1||o__Steroidobacterales--1:capture_phylum_counter=p__Halobacteriota--1||p__Proteobacteria--4:capture_species_counter=s__CAIKMS01 sp903828595--1||s__Natrarchaeobaculum sulfurireducens--1||s__Paraburkholderia dilworthii--1||s__Rouxiella aceris--1||s__Stenotrophobium sp008012115--1:gtdb_class_counter=:gtdb_domain_counter=:gtdb_family_counter=:gtdb_genus_counter=:gtdb_order_counter=:gtdb_phylum_counter=:gtdb_species_counter=:heptad_counter=MCP-40H--4||MCP-44H--1:lbd_counter=:name=N208489:ref_name_counter=],(2f13ff55-82ca-4cd7-9cf8-0d579c6dbec3_3@MCPsignal.109.158:0.061582[&&NHX:Sample=rhiztom1:Type=capture:capture_class=c__Gammaproteobacteria:capture_domain=d__Bacteria:capture_family=f__Chromatiaceae:capture_genus=g__Marichromatium:capture_order=o__Chromatiales:capture_phylum=p__Proteobacteria:capture_species=s__Marichromatium sp016938795:heptad=MCP-40H],((GB_GCA_011322365.1_protein.faa_DRNA01000402.1_9@PF00015_full_PFAM.11.245:1.14591[&&NHX:Type=GTDB:gtdb_class=c__Gammaproteobacteria:gtdb_domain=d__Bacteria:gtdb_family=f__GCA-002770795:gtdb_genus=g__DRNA01:gtdb_order=o__Enterobacterales:gtdb_phylum=p__Proteobacteria:gtdb_species=s__DRNA01 sp011322365:heptad=MCP-40H:species=d__Bacteria_p__Proteobacteria_c__Gammaproteobacteria_o__Enterobacterales_f__GCA-002770795_g__DRNA01_s__DRNA01 sp011322365],RS_GCF_016316925.1_protein.faa_NZ_JAEEGB010000001.1_135@PF00015_full_PFAM.335.506:0.649698[&&NHX:Type=GTDB:gtdb_class=c__Clostridia:gtdb_domain=d__Bacteria:gtdb_family=f__Clostridiaceae:gtdb_genus=g__Clostridium_AM:gtdb_order=o__Clostridiales:gtdb_phylum=p__Firmicutes_A:gtdb_species=s__Clostridium_AM aciditolerans:heptad=MCP-44H:species=d__Bacteria_p__Firmicutes_A_c__Clostridia_o__Clostridiales_f__Clostridiaceae_g__Clostridium_AM_s__Clostridium_AM aciditolerans])0.831:0.172388[&&NHX:Sample_counter=:Type_counter=GTDB--2:capture_class_counter=:capture_domain_counter=:capture_family_counter=:capture_genus_counter=:capture_order_counter=:capture_phylum_counter=:capture_species_counter=:evoltype=D:gtdb_class_counter=c__Clostridia--1||c__Gammaproteobacteria--1:gtdb_domain_counter=d__Bacteria--2:gtdb_family_counter=f__Clostridiaceae--1||f__GCA-002770795--1:gtdb_genus_counter=g__Clostridium_AM--1||g__DRNA01--1:gtdb_order_counter=o__Clostridiales--1||o__Enterobacterales--1:gtdb_phylum_counter=p__Firmicutes_A--1||p__Proteobacteria--1:gtdb_species_counter=s__Clostridium_AM aciditolerans--1||s__DRNA01 sp011322365--1:heptad_counter=MCP-40H--1||MCP-44H--1:lbd_counter=:lca=d__Bacteria:lca_tree=d__Bacteria:name=N208493:ref_name_counter=],((RS_GCF_011059135.1_protein.faa_NZ_JAALGD010000002.1_259@PF00015_full_PFAM.321.522:0.266067[&&NHX:Type=GTDB:gtdb_class=c__Bacilli:gtdb_domain=d__Bacteria:gtdb_family=f__Brevibacillaceae:gtdb_genus=g__CFH-S0501:gtdb_order=o__Brevibacillales:gtdb_phylum=p__Firmicutes:gtdb_species=s__CFH-S0501 sp011059135:heptad=MCP-44H:species=d__Bacteria_p__Firmicutes_c__Bacilli_o__Brevibacillales_f__Brevibacillaceae_g__CFH-S0501_s__CFH-S0501 sp011059135],GB_GCA_017656235.1_protein.faa_JACDOF010000004.1_20@PF00015_full_PFAM.318.528:0.220545[&&NHX:Type=GTDB:gtdb_class=c__Bacilli:gtdb_domain=d__Bacteria:gtdb_family=f__Brevibacillaceae:gtdb_genus=g__SCSIO-07484:gtdb_order=o__Brevibacillales:gtdb_phylum=p__Firmicutes:gtdb_species=s__SCSIO-07484 sp017656235:heptad=MCP-24H:species=d__Bacteria_p__Firmicutes_c__Bacilli_o__Brevibacillales_f__Brevibacillaceae_g__SCSIO-07484_s__SCSIO-07484 sp017656235])0.955:0.208599[&&NHX:Sample_counter=:Type_counter=GTDB--2:capture_class_counter=:capture_domain_counter=:capture_family_counter=:capture_genus_counter=:capture_order_counter=:capture_phylum_counter=:capture_species_counter=:evoltype=D:gtdb_class_counter=c__Bacilli--2:gtdb_domain_counter=d__Bacteria--2:gtdb_family_counter=f__Brevibacillaceae--2:gtdb_genus_counter=g__CFH-S0501--1||g__SCSIO-07484--1:gtdb_order_counter=o__Brevibacillales--2:gtdb_phylum_counter=p__Firmicutes--2:gtdb_species_counter=s__CFH-S0501 sp011059135--1||s__SCSIO-07484 sp017656235--1:heptad_counter=MCP-24H--1||MCP-44H--1:lbd_counter=:lca=d__Bacteria:lca_tree=f__Brevibacillaceae:name=N208496:ref_name_counter=],(RS_GCF_003710825.1_protein.faa_NZ_RHHQ01000007.1_326@PF00015_full_PFAM.381.587:0.324081[&&NHX:Type=GTDB:gtdb_class=c__Bacilli:gtdb_domain=d__Bacteria:gtdb_family=f__Brevibacillaceae:gtdb_genus=g__Brevibacillus_D:gtdb_order=o__Brevibacillales:gtdb_phylum=p__Firmicutes:gtdb_species=s__Brevibacillus_D fluminis:heptad=MCP-44H:species=d__Bacteria_p__Firmicutes_c__Bacilli_o__Brevibacillales_f__Brevibacillaceae_g__Brevibacillus_D_s__Brevibacillus_D fluminis],(RS_GCF_018228725.1_protein.faa_NZ_CP073708.1_3028@PF00015_full_PFAM.238.518:0.200954[&&NHX:Type=GTDB:gtdb_class=c__Bacilli:gtdb_domain=d__Bacteria:gtdb_family=f__Brevibacillaceae:gtdb_genus=g__Brevibacillus:gtdb_order=o__Brevibacillales:gtdb_phylum=p__Firmicutes:gtdb_species=s__Brevibacillus sp018228725:heptad=MCP-44H:species=d__Bacteria_p__Firmicutes_c__Bacilli_o__Brevibacillales_f__Brevibacillaceae_g__Brevibacillus_s__Brevibacillus sp018228725],(RS_GCF_000454065.1_protein.faa_NZ_ATNE01000001.1_267@PF00015_full_PFAM.312.525:0.0131112[&&NHX:Type=GTDB:gtdb_class=c__Bacilli:gtdb_domain=d__Bacteria:gtdb_family=f__Brevibacillaceae:gtdb_genus=g__Brevibacillus:gtdb_order=o__Brevibacillales:gtdb_phylum=p__Firmicutes:gtdb_species=s__Brevibacillus thermoruber:heptad=MCP-44H:species=d__Bacteria_p__Firmicutes_c__Bacilli_o__Brevibacillales_f__Brevibacillaceae_g__Brevibacillus_s__Brevibacillus thermoruber],(RS_GCF_013096935.1_protein.faa_NZ_SDLF01000012.1_8@PF00015_full_PFAM.305.526:6e-09[&&NHX:Type=GTDB:gtdb_class=c__Bacilli:gtdb_domain=d__Bacteria:gtdb_family=f__Brevibacillaceae:gtdb_genus=g__Brevibacillus:gtdb_order=o__Brevibacillales:gtdb_phylum=p__Firmicutes:gtdb_species=s__Brevibacillus sp003388715:heptad=MCP-44H:species=d__Bacteria_p__Firmicutes_c__Bacilli_o__Brevibacillales_f__Brevibacillaceae_g__Brevibacillus_s__Brevibacillus sp003388715],(4b51ffc5-9219-4dab-939e-555672847c7c_6@MCPsignal.350.465:0.0196424[&&NHX:Sample=rhizpot3:Type=capture:capture_class=c__Bacilli:capture_domain=d__Bacteria:capture_family=f__Brevibacillaceae:capture_genus=g__Brevibacillus:capture_order=o__Brevibacillales:capture_phylum=p__Firmicutes:capture_species=s__Brevibacillus sp003388715:heptad=MCP-44H],4321dc28-cd1a-4df3-a650-73a9bc05e543_4@MCPsignal.175.271:0.0927395[&&NHX:Sample=rhizpot1:Type=capture:capture_class=c__Bacilli:capture_domain=d__Bacteria:capture_family=f__Brevibacillaceae:capture_genus=g__Brevibacillus:capture_order=o__Brevibacillales:capture_phylum=p__Firmicutes:capture_species=s__Brevibacillus sp003388715:heptad=MCP-44H])0.86:0.0178725[&&NHX:Sample_counter=rhizpot1--1||rhizpot3--1:Type_counter=capture--2:capture_class_counter=c__Bacilli--2:capture_domain_counter=d__Bacteria--2:capture_family_counter=f__Brevibacillaceae--2:capture_genus_counter=g__Brevibacillus--2:capture_order_counter=o__Brevibacillales--2:capture_phylum_counter=p__Firmicutes--2:capture_species_counter=s__Brevibacillus sp003388715--2:gtdb_class_counter=:gtdb_domain_counter=:gtdb_family_counter=:gtdb_genus_counter=:gtdb_order_counter=:gtdb_phylum_counter=:gtdb_species_counter=:heptad_counter=MCP-44H--2:lbd_counter=:name=N208503:ref_name_counter=])0.94:0.027786[&&NHX:Sample_counter=rhizpot1--1||rhizpot3--1:Type_counter=GTDB--1||capture--2:capture_class_counter=c__Bacilli--2:capture_domain_counter=d__Bacteria--2:capture_family_counter=f__Brevibacillaceae--2:capture_genus_counter=g__Brevibacillus--2:capture_order_counter=o__Brevibacillales--2:capture_phylum_counter=p__Firmicutes--2:capture_species_counter=s__Brevibacillus sp003388715--2:gtdb_class_counter=c__Bacilli--1:gtdb_domain_counter=d__Bacteria--1:gtdb_family_counter=f__Brevibacillaceae--1:gtdb_genus_counter=g__Brevibacillus--1:gtdb_order_counter=o__Brevibacillales--1:gtdb_phylum_counter=p__Firmicutes--1:gtdb_species_counter=s__Brevibacillus sp003388715--1:heptad_counter=MCP-44H--3:lbd_counter=:lca_tree=s__Brevibacillus sp003388715:name=N208504:ref_name_counter=])0.992:0.204252[&&NHX:Sample_counter=rhizpot1--1||rhizpot3--1:Type_counter=GTDB--2||capture--2:capture_class_counter=c__Bacilli--2:capture_domain_counter=d__Bacteria--2:capture_family_counter=f__Brevibacillaceae--2:capture_genus_counter=g__Brevibacillus--2:capture_order_counter=o__Brevibacillales--2:capture_phylum_counter=p__Firmicutes--2:capture_species_counter=s__Brevibacillus sp003388715--2:gtdb_class_counter=c__Bacilli--2:gtdb_domain_counter=d__Bacteria--2:gtdb_family_counter=f__Brevibacillaceae--2:gtdb_genus_counter=g__Brevibacillus--2:gtdb_order_counter=o__Brevibacillales--2:gtdb_phylum_counter=p__Firmicutes--2:gtdb_species_counter=s__Brevibacillus sp003388715--1||s__Brevibacillus thermoruber--1:heptad_counter=MCP-44H--4:lbd_counter=:lca_tree=g__Brevibacillus:name=N208505:ref_name_counter=])0.992:0.217446[&&NHX:Sample_counter=rhizpot1--1||rhizpot3--1:Type_counter=GTDB--3||capture--2:capture_class_counter=c__Bacilli--2:capture_domain_counter=d__Bacteria--2:capture_family_counter=f__Brevibacillaceae--2:capture_genus_counter=g__Brevibacillus--2:capture_order_counter=o__Brevibacillales--2:capture_phylum_counter=p__Firmicutes--2:capture_species_counter=s__Brevibacillus sp003388715--2:gtdb_class_counter=c__Bacilli--3:gtdb_domain_counter=d__Bacteria--3:gtdb_family_counter=f__Brevibacillaceae--3:gtdb_genus_counter=g__Brevibacillus--3:gtdb_order_counter=o__Brevibacillales--3:gtdb_phylum_counter=p__Firmicutes--3:gtdb_species_counter=s__Brevibacillus sp003388715--1||s__Brevibacillus sp018228725--1||s__Brevibacillus thermoruber--1:heptad_counter=MCP-44H--5:lbd_counter=:lca_tree=g__Brevibacillus:name=N208506:ref_name_counter=])0.945:0.17272[&&NHX:Sample_counter=rhizpot1--1||rhizpot3--1:Type_counter=GTDB--4||capture--2:capture_class_counter=c__Bacilli--2:capture_domain_counter=d__Bacteria--2:capture_family_counter=f__Brevibacillaceae--2:capture_genus_counter=g__Brevibacillus--2:capture_order_counter=o__Brevibacillales--2:capture_phylum_counter=p__Firmicutes--2:capture_species_counter=s__Brevibacillus sp003388715--2:gtdb_class_counter=c__Bacilli--4:gtdb_domain_counter=d__Bacteria--4:gtdb_family_counter=f__Brevibacillaceae--4:gtdb_genus_counter=g__Brevibacillus--3||g__Brevibacillus_D--1:gtdb_order_counter=o__Brevibacillales--4:gtdb_phylum_counter=p__Firmicutes--4:gtdb_species_counter=s__Brevibacillus sp003388715--1||s__Brevibacillus sp018228725--1||s__Brevibacillus thermoruber--1||s__Brevibacillus_D fluminis--1:heptad_counter=MCP-44H--6:lbd_counter=:lca_tree=f__Brevibacillaceae:name=N208507:ref_name_counter=])1:0.6662[&&NHX:Sample_counter=rhizpot1--1||rhizpot3--1:Type_counter=GTDB--6||capture--2:capture_class_counter=c__Bacilli--2:capture_domain_counter=d__Bacteria--2:capture_family_counter=f__Brevibacillaceae--2:capture_genus_counter=g__Brevibacillus--2:capture_order_counter=o__Brevibacillales--2:capture_phylum_counter=p__Firmicutes--2:capture_species_counter=s__Brevibacillus sp003388715--2:gtdb_class_counter=c__Bacilli--6:gtdb_domain_counter=d__Bacteria--6:gtdb_family_counter=f__Brevibacillaceae--6:gtdb_genus_counter=g__Brevibacillus--3||g__Brevibacillus_D--1||g__CFH-S0501--1||g__SCSIO-07484--1:gtdb_order_counter=o__Brevibacillales--6:gtdb_phylum_counter=p__Firmicutes--6:gtdb_species_counter=s__Brevibacillus sp003388715--1||s__Brevibacillus sp018228725--1||s__Brevibacillus thermoruber--1||s__Brevibacillus_D fluminis--1||s__CFH-S0501 sp011059135--1||s__SCSIO-07484 sp017656235--1:heptad_counter=MCP-24H--1||MCP-44H--7:lbd_counter=:lca_tree=f__Brevibacillaceae:name=N208508:ref_name_counter=])0.909:0.139895[&&NHX:Sample_counter=rhizpot1--1||rhizpot3--1:Type_counter=GTDB--8||capture--2:capture_class_counter=c__Bacilli--2:capture_domain_counter=d__Bacteria--2:capture_family_counter=f__Brevibacillaceae--2:capture_genus_counter=g__Brevibacillus--2:capture_order_counter=o__Brevibacillales--2:capture_phylum_counter=p__Firmicutes--2:capture_species_counter=s__Brevibacillus sp003388715--2:gtdb_class_counter=c__Bacilli--6||c__Clostridia--1||c__Gammaproteobacteria--1:gtdb_domain_counter=d__Bacteria--8:gtdb_family_counter=f__Brevibacillaceae--6||f__Clostridiaceae--1||f__GCA-002770795--1:gtdb_genus_counter=g__Brevibacillus--3||g__Brevibacillus_D--1||g__CFH-S0501--1||g__Clostridium_AM--1||g__DRNA01--1||g__SCSIO-07484--1:gtdb_order_counter=o__Brevibacillales--6||o__Clostridiales--1||o__Enterobacterales--1:gtdb_phylum_counter=p__Firmicutes--6||p__Firmicutes_A--1||p__Proteobacteria--1:gtdb_species_counter=s__Brevibacillus sp003388715--1||s__Brevibacillus sp018228725--1||s__Brevibacillus thermoruber--1||s__Brevibacillus_D fluminis--1||s__CFH-S0501 sp011059135--1||s__Clostridium_AM aciditolerans--1||s__DRNA01 sp011322365--1||s__SCSIO-07484 sp017656235--1:heptad_counter=MCP-24H--1||MCP-40H--1||MCP-44H--8:lbd_counter=:lca_tree=d__Bacteria:name=N208509:ref_name_counter=])0:5e-09[&&NHX:Sample_counter=rhizpot1--1||rhizpot3--1||rhiztom1--1:Type_counter=GTDB--8||capture--3:capture_class_counter=c__Bacilli--2||c__Gammaproteobacteria--1:capture_domain_counter=d__Bacteria--3:capture_family_counter=f__Brevibacillaceae--2||f__Chromatiaceae--1:capture_genus_counter=g__Brevibacillus--2||g__Marichromatium--1:capture_order_counter=o__Brevibacillales--2||o__Chromatiales--1:capture_phylum_counter=p__Firmicutes--2||p__Proteobacteria--1:capture_species_counter=s__Brevibacillus sp003388715--2||s__Marichromatium sp016938795--1:gtdb_class_counter=c__Bacilli--6||c__Clostridia--1||c__Gammaproteobacteria--1:gtdb_domain_counter=d__Bacteria--8:gtdb_family_counter=f__Brevibacillaceae--6||f__Clostridiaceae--1||f__GCA-002770795--1:gtdb_genus_counter=g__Brevibacillus--3||g__Brevibacillus_D--1||g__CFH-S0501--1||g__Clostridium_AM--1||g__DRNA01--1||g__SCSIO-07484--1:gtdb_order_counter=o__Brevibacillales--6||o__Clostridiales--1||o__Enterobacterales--1:gtdb_phylum_counter=p__Firmicutes--6||p__Firmicutes_A--1||p__Proteobacteria--1:gtdb_species_counter=s__Brevibacillus sp003388715--1||s__Brevibacillus sp018228725--1||s__Brevibacillus thermoruber--1||s__Brevibacillus_D fluminis--1||s__CFH-S0501 sp011059135--1||s__Clostridium_AM aciditolerans--1||s__DRNA01 sp011322365--1||s__SCSIO-07484 sp017656235--1:heptad_counter=MCP-24H--1||MCP-40H--2||MCP-44H--8:lbd_counter=:lca_tree=d__Bacteria:name=N208510:ref_name_counter=])0:5e-09[&&NHX:Sample_counter=rhizpot1--1||rhizpot2--1||rhizpot3--1||rhiztom1--3||rhiztom2--1||rhiztom3--1:Type_counter=GTDB--8||capture--8:capture_class_counter=c__Bacilli--2||c__Gammaproteobacteria--5||c__Halobacteria--1:capture_domain_counter=d__Archaea--1||d__Bacteria--7:capture_family_counter=f__Brevibacillaceae--2||f__Burkholderiaceae--1||f__Chromatiaceae--1||f__Enterobacteriaceae--1||f__Natrialbaceae--1||f__Nevskiaceae--1||f__Steroidobacteraceae--1:capture_genus_counter=g__Brevibacillus--2||g__CAIKMS01--1||g__Marichromatium--1||g__Natrarchaeobaculum--1||g__Paraburkholderia--1||g__Rouxiella--1||g__Stenotrophobium--1:capture_order_counter=o__Brevibacillales--2||o__Burkholderiales--1||o__Chromatiales--1||o__Enterobacterales--1||o__Halobacteriales--1||o__Nevskiales--1||o__Steroidobacterales--1:capture_phylum_counter=p__Firmicutes--2||p__Halobacteriota--1||p__Proteobacteria--5:capture_species_counter=s__Brevibacillus sp003388715--2||s__CAIKMS01 sp903828595--1||s__Marichromatium sp016938795--1||s__Natrarchaeobaculum sulfurireducens--1||s__Paraburkholderia dilworthii--1||s__Rouxiella aceris--1||s__Stenotrophobium sp008012115--1:gtdb_class_counter=c__Bacilli--6||c__Clostridia--1||c__Gammaproteobacteria--1:gtdb_domain_counter=d__Bacteria--8:gtdb_family_counter=f__Brevibacillaceae--6||f__Clostridiaceae--1||f__GCA-002770795--1:gtdb_genus_counter=g__Brevibacillus--3||g__Brevibacillus_D--1||g__CFH-S0501--1||g__Clostridium_AM--1||g__DRNA01--1||g__SCSIO-07484--1:gtdb_order_counter=o__Brevibacillales--6||o__Clostridiales--1||o__Enterobacterales--1:gtdb_phylum_counter=p__Firmicutes--6||p__Firmicutes_A--1||p__Proteobacteria--1:gtdb_species_counter=s__Brevibacillus sp003388715--1||s__Brevibacillus sp018228725--1||s__Brevibacillus thermoruber--1||s__Brevibacillus_D fluminis--1||s__CFH-S0501 sp011059135--1||s__Clostridium_AM aciditolerans--1||s__DRNA01 sp011322365--1||s__SCSIO-07484 sp017656235--1:heptad_counter=MCP-24H--1||MCP-40H--6||MCP-44H--9:lbd_counter=:lca_tree=d__Bacteria:name=N208511:ref_name_counter=])0.789:0.021325[&&NHX:Sample_counter=rhizpot1--1||rhizpot2--1||rhizpot3--1||rhiztom1--4||rhiztom2--1||rhiztom3--3:Type_counter=GTDB--8||capture--11:capture_class_counter=c__Alphaproteobacteria--1||c__Bacilli--2||c__Gammaproteobacteria--7||c__Halobacteria--1:capture_domain_counter=d__Archaea--1||d__Bacteria--10:capture_family_counter=f__Brevibacillaceae--2||f__Burkholderiaceae--2||f__Chromatiaceae--2||f__Enterobacteriaceae--1||f__Natrialbaceae--1||f__Nevskiaceae--1||f__Sphingomonadaceae--1||f__Steroidobacteraceae--1:capture_genus_counter=g__Brevibacillus--2||g__CAIKMS01--1||g__Marichromatium--2||g__Natrarchaeobaculum--1||g__Paraburkholderia--1||g__Paucimonas--1||g__Rouxiella--1||g__Sphingomonas--1||g__Stenotrophobium--1:capture_order_counter=o__Brevibacillales--2||o__Burkholderiales--2||o__Chromatiales--2||o__Enterobacterales--1||o__Halobacteriales--1||o__Nevskiales--1||o__Sphingomonadales--1||o__Steroidobacterales--1:capture_phylum_counter=p__Firmicutes--2||p__Halobacteriota--1||p__Proteobacteria--8:capture_species_counter=s__Brevibacillus sp003388715--2||s__CAIKMS01 sp903828595--1||s__Marichromatium sp016938795--2||s__Natrarchaeobaculum sulfurireducens--1||s__Paraburkholderia dilworthii--1||s__Paucimonas sp003537575--1||s__Rouxiella aceris--1||s__Sphingomonas sp003951315--1||s__Stenotrophobium sp008012115--1:gtdb_class_counter=c__Bacilli--6||c__Clostridia--1||c__Gammaproteobacteria--1:gtdb_domain_counter=d__Bacteria--8:gtdb_family_counter=f__Brevibacillaceae--6||f__Clostridiaceae--1||f__GCA-002770795--1:gtdb_genus_counter=g__Brevibacillus--3||g__Brevibacillus_D--1||g__CFH-S0501--1||g__Clostridium_AM--1||g__DRNA01--1||g__SCSIO-07484--1:gtdb_order_counter=o__Brevibacillales--6||o__Clostridiales--1||o__Enterobacterales--1:gtdb_phylum_counter=p__Firmicutes--6||p__Firmicutes_A--1||p__Proteobacteria--1:gtdb_species_counter=s__Brevibacillus sp003388715--1||s__Brevibacillus sp018228725--1||s__Brevibacillus thermoruber--1||s__Brevibacillus_D fluminis--1||s__CFH-S0501 sp011059135--1||s__Clostridium_AM aciditolerans--1||s__DRNA01 sp011322365--1||s__SCSIO-07484 sp017656235--1:heptad_counter=MCP-24H--1||MCP-40H--9||MCP-44H--9:lbd_counter=:lca_tree=d__Bacteria:name=N208512:ref_name_counter=],((af7c73d2-6eb9-414a-a541-17f343a4e839_4@MCPsignal.24.75:0[&&NHX:Sample=rhiztom1:Type=capture:capture_class=c__Thermoleophilia:capture_domain=d__Bacteria:capture_family=f__Solirubrobacteraceae:capture_genus=g__Patulibacter:capture_order=o__Solirubrobacterales:capture_phylum=p__Actinobacteriota:capture_species=s__Patulibacter americanus:heptad=MCP-40H],2ea21363-e215-4e88-bb0c-54b13ff089a0_2@MCPsignal.24.75:0[&&NHX:Sample=rhiztom3:Type=capture:capture_class=c__Gammaproteobacteria:capture_domain=d__Bacteria:capture_family=f__Burkholderiaceae:capture_genus=g__Acidovorax_A:capture_order=o__Burkholderiales:capture_phylum=p__Proteobacteria:capture_species=s__Acidovorax_A sp002397315:heptad=MCP-40H]):5e-09[&&NHX:Sample_counter=rhiztom1--1||rhiztom3--1:Type_counter=capture--2:capture_class_counter=c__Gammaproteobacteria--1||c__Thermoleophilia--1:capture_domain_counter=d__Bacteria--2:capture_family_counter=f__Burkholderiaceae--1||f__Solirubrobacteraceae--1:capture_genus_counter=g__Acidovorax_A--1||g__Patulibacter--1:capture_order_counter=o__Burkholderiales--1||o__Solirubrobacterales--1:capture_phylum_counter=p__Actinobacteriota--1||p__Proteobacteria--1:capture_species_counter=s__Acidovorax_A sp002397315--1||s__Patulibacter americanus--1:gtdb_class_counter=:gtdb_domain_counter=:gtdb_family_counter=:gtdb_genus_counter=:gtdb_order_counter=:gtdb_phylum_counter=:gtdb_species_counter=:heptad_counter=MCP-40H--2:lbd_counter=:name=N208515:ref_name_counter=],2fdb5c39-5081-4fe7-8efa-861a839af370_1@MCPsignal.32.86:1.8e-08[&&NHX:Sample=rhiztom1:Type=capture:capture_class=c__Gammaproteobacteria:capture_domain=d__Bacteria:capture_family=f__Chromatiaceae:capture_genus=g__Marichromatium:capture_order=o__Chromatiales:capture_phylum=p__Proteobacteria:capture_species=s__Marichromatium sp016938795:heptad=MCP-40H])0.488:0.0403043[&&NHX:Sample_counter=rhiztom1--2||rhiztom3--1:Type_counter=capture--3:capture_class_counter=c__Gammaproteobacteria--2||c__Thermoleophilia--1:capture_domain_counter=d__Bacteria--3:capture_family_counter=f__Burkholderiaceae--1||f__Chromatiaceae--1||f__Solirubrobacteraceae--1:capture_genus_counter=g__Acidovorax_A--1||g__Marichromatium--1||g__Patulibacter--1:capture_order_counter=o__Burkholderiales--1||o__Chromatiales--1||o__Solirubrobacterales--1:capture_phylum_counter=p__Actinobacteriota--1||p__Proteobacteria--2:capture_species_counter=s__Acidovorax_A sp002397315--1||s__Marichromatium sp016938795--1||s__Patulibacter americanus--1:gtdb_class_counter=:gtdb_domain_counter=:gtdb_family_counter=:gtdb_genus_counter=:gtdb_order_counter=:gtdb_phylum_counter=:gtdb_species_counter=:heptad_counter=MCP-40H--3:lbd_counter=:name=N208517:ref_name_counter=])0.75:0.020955[&&NHX:Sample_counter=rhizpot1--1||rhizpot2--1||rhizpot3--1||rhiztom1--6||rhiztom2--1||rhiztom3--4:Type_counter=GTDB--8||capture--14:capture_class_counter=c__Alphaproteobacteria--1||c__Bacilli--2||c__Gammaproteobacteria--9||c__Halobacteria--1||c__Thermoleophilia--1:capture_domain_counter=d__Archaea--1||d__Bacteria--13:capture_family_counter=f__Brevibacillaceae--2||f__Burkholderiaceae--3||f__Chromatiaceae--3||f__Enterobacteriaceae--1||f__Natrialbaceae--1||f__Nevskiaceae--1||f__Solirubrobacteraceae--1||f__Sphingomonadaceae--1||f__Steroidobacteraceae--1:capture_genus_counter=g__Acidovorax_A--1||g__Brevibacillus--2||g__CAIKMS01--1||g__Marichromatium--3||g__Natrarchaeobaculum--1||g__Paraburkholderia--1||g__Patulibacter--1||g__Paucimonas--1||g__Rouxiella--1||g__Sphingomonas--1||g__Stenotrophobium--1:capture_order_counter=o__Brevibacillales--2||o__Burkholderiales--3||o__Chromatiales--3||o__Enterobacterales--1||o__Halobacteriales--1||o__Nevskiales--1||o__Solirubrobacterales--1||o__Sphingomonadales--1||o__Steroidobacterales--1:capture_phylum_counter=p__Actinobacteriota--1||p__Firmicutes--2||p__Halobacteriota--1||p__Proteobacteria--10:capture_species_counter=s__Acidovorax_A sp002397315--1||s__Brevibacillus sp003388715--2||s__CAIKMS01 sp903828595--1||s__Marichromatium sp016938795--3||s__Natrarchaeobaculum sulfurireducens--1||s__Paraburkholderia dilworthii--1||s__Patulibacter americanus--1||s__Paucimonas sp003537575--1||s__Rouxiella aceris--1||s__Sphingomonas sp003951315--1||s__Stenotrophobium sp008012115--1:gtdb_class_counter=c__Bacilli--6||c__Clostridia--1||c__Gammaproteobacteria--1:gtdb_domain_counter=d__Bacteria--8:gtdb_family_counter=f__Brevibacillaceae--6||f__Clostridiaceae--1||f__GCA-002770795--1:gtdb_genus_counter=g__Brevibacillus--3||g__Brevibacillus_D--1||g__CFH-S0501--1||g__Clostridium_AM--1||g__DRNA01--1||g__SCSIO-07484--1:gtdb_order_counter=o__Brevibacillales--6||o__Clostridiales--1||o__Enterobacterales--1:gtdb_phylum_counter=p__Firmicutes--6||p__Firmicutes_A--1||p__Proteobacteria--1:gtdb_species_counter=s__Brevibacillus sp003388715--1||s__Brevibacillus sp018228725--1||s__Brevibacillus thermoruber--1||s__Brevibacillus_D fluminis--1||s__CFH-S0501 sp011059135--1||s__Clostridium_AM aciditolerans--1||s__DRNA01 sp011322365--1||s__SCSIO-07484 sp017656235--1:heptad_counter=MCP-24H--1||MCP-40H--12||MCP-44H--9:lbd_counter=:lca_tree=d__Bacteria:name=N208518:ref_name_counter=],(RS_GCF_001742305.1_protein.faa_NZ_MJAT01000037.1_95@PF00015_full_PFAM.343.501:0.17873[&&NHX:Type=GTDB:gtdb_class=c__Bacilli:gtdb_domain=d__Bacteria:gtdb_family=f__Desulfuribacillaceae:gtdb_genus=g__Desulfuribacillus_A:gtdb_order=o__Desulfuribacillales:gtdb_phylum=p__Firmicutes:gtdb_species=s__Desulfuribacillus_A stibiiarsenatis:heptad=MCP-44H:species=d__Bacteria_p__Firmicutes_c__Bacilli_o__Desulfuribacillales_f__Desulfuribacillaceae_g__Desulfuribacillus_A_s__Desulfuribacillus_A stibiiarsenatis],RS_GCF_001730225.1_protein.faa_NZ_MIJE01000032.1_161@PF00015_full_PFAM.348.511:0.037799[&&NHX:Type=GTDB:gtdb_class=c__Bacilli:gtdb_domain=d__Bacteria:gtdb_family=f__Desulfuribacillaceae:gtdb_genus=g__Desulfuribacillus:gtdb_order=o__Desulfuribacillales:gtdb_phylum=p__Firmicutes:gtdb_species=s__Desulfuribacillus alkaliarsenatis:heptad=MCP-44H:species=d__Bacteria_p__Firmicutes_c__Bacilli_o__Desulfuribacillales_f__Desulfuribacillaceae_g__Desulfuribacillus_s__Desulfuribacillus alkaliarsenatis])1:0.739243[&&NHX:Sample_counter=:Type_counter=GTDB--2:capture_class_counter=:capture_domain_counter=:capture_family_counter=:capture_genus_counter=:capture_order_counter=:capture_phylum_counter=:capture_species_counter=:evoltype=D:gtdb_class_counter=c__Bacilli--2:gtdb_domain_counter=d__Bacteria--2:gtdb_family_counter=f__Desulfuribacillaceae--2:gtdb_genus_counter=g__Desulfuribacillus--1||g__Desulfuribacillus_A--1:gtdb_order_counter=o__Desulfuribacillales--2:gtdb_phylum_counter=p__Firmicutes--2:gtdb_species_counter=s__Desulfuribacillus alkaliarsenatis--1||s__Desulfuribacillus_A stibiiarsenatis--1:heptad_counter=MCP-44H--2:lbd_counter=:lca=d__Bacteria:lca_tree=f__Desulfuribacillaceae:name=N208521:ref_name_counter=])0.777:0.0249251[&&NHX:Sample_counter=rhizpot1--1||rhizpot2--1||rhizpot3--1||rhiztom1--6||rhiztom2--1||rhiztom3--4:Type_counter=GTDB--10||capture--14:capture_class_counter=c__Alphaproteobacteria--1||c__Bacilli--2||c__Gammaproteobacteria--9||c__Halobacteria--1||c__Thermoleophilia--1:capture_domain_counter=d__Archaea--1||d__Bacteria--13:capture_family_counter=f__Brevibacillaceae--2||f__Burkholderiaceae--3||f__Chromatiaceae--3||f__Enterobacteriaceae--1||f__Natrialbaceae--1||f__Nevskiaceae--1||f__Solirubrobacteraceae--1||f__Sphingomonadaceae--1||f__Steroidobacteraceae--1:capture_genus_counter=g__Acidovorax_A--1||g__Brevibacillus--2||g__CAIKMS01--1||g__Marichromatium--3||g__Natrarchaeobaculum--1||g__Paraburkholderia--1||g__Patulibacter--1||g__Paucimonas--1||g__Rouxiella--1||g__Sphingomonas--1||g__Stenotrophobium--1:capture_order_counter=o__Brevibacillales--2||o__Burkholderiales--3||o__Chromatiales--3||o__Enterobacterales--1||o__Halobacteriales--1||o__Nevskiales--1||o__Solirubrobacterales--1||o__Sphingomonadales--1||o__Steroidobacterales--1:capture_phylum_counter=p__Actinobacteriota--1||p__Firmicutes--2||p__Halobacteriota--1||p__Proteobacteria--10:capture_species_counter=s__Acidovorax_A sp002397315--1||s__Brevibacillus sp003388715--2||s__CAIKMS01 sp903828595--1||s__Marichromatium sp016938795--3||s__Natrarchaeobaculum sulfurireducens--1||s__Paraburkholderia dilworthii--1||s__Patulibacter americanus--1||s__Paucimonas sp003537575--1||s__Rouxiella aceris--1||s__Sphingomonas sp003951315--1||s__Stenotrophobium sp008012115--1:gtdb_class_counter=c__Bacilli--8||c__Clostridia--1||c__Gammaproteobacteria--1:gtdb_domain_counter=d__Bacteria--10:gtdb_family_counter=f__Brevibacillaceae--6||f__Clostridiaceae--1||f__Desulfuribacillaceae--2||f__GCA-002770795--1:gtdb_genus_counter=g__Brevibacillus--3||g__Brevibacillus_D--1||g__CFH-S0501--1||g__Clostridium_AM--1||g__DRNA01--1||g__Desulfuribacillus--1||g__Desulfuribacillus_A--1||g__SCSIO-07484--1:gtdb_order_counter=o__Brevibacillales--6||o__Clostridiales--1||o__Desulfuribacillales--2||o__Enterobacterales--1:gtdb_phylum_counter=p__Firmicutes--8||p__Firmicutes_A--1||p__Proteobacteria--1:gtdb_species_counter=s__Brevibacillus sp003388715--1||s__Brevibacillus sp018228725--1||s__Brevibacillus thermoruber--1||s__Brevibacillus_D fluminis--1||s__CFH-S0501 sp011059135--1||s__Clostridium_AM aciditolerans--1||s__DRNA01 sp011322365--1||s__Desulfuribacillus alkaliarsenatis--1||s__Desulfuribacillus_A stibiiarsenatis--1||s__SCSIO-07484 sp017656235--1:heptad_counter=MCP-24H--1||MCP-40H--12||MCP-44H--11:lbd_counter=:lca_tree=d__Bacteria:name=N208522:ref_name_counter=],37704c5e-597f-49c0-a074-f04985b38742_1@MCPsignal.25.82:0.0275877[&&NHX:Sample=rhiztom2:Type=capture:capture_class=c__Alphaproteobacteria:capture_domain=d__Bacteria:capture_family=f__Sphingomonadaceae:capture_genus=g__Sphingomonas:capture_order=o__Sphingomonadales:capture_phylum=p__Proteobacteria:capture_species=s__Sphingomonas sp903884945:heptad=MCP-40H])0.763:0.0207762[&&NHX:Sample_counter=rhizpot1--1||rhizpot2--1||rhizpot3--1||rhiztom1--6||rhiztom2--2||rhiztom3--4:Type_counter=GTDB--10||capture--15:capture_class_counter=c__Alphaproteobacteria--2||c__Bacilli--2||c__Gammaproteobacteria--9||c__Halobacteria--1||c__Thermoleophilia--1:capture_domain_counter=d__Archaea--1||d__Bacteria--14:capture_family_counter=f__Brevibacillaceae--2||f__Burkholderiaceae--3||f__Chromatiaceae--3||f__Enterobacteriaceae--1||f__Natrialbaceae--1||f__Nevskiaceae--1||f__Solirubrobacteraceae--1||f__Sphingomonadaceae--2||f__Steroidobacteraceae--1:capture_genus_counter=g__Acidovorax_A--1||g__Brevibacillus--2||g__CAIKMS01--1||g__Marichromatium--3||g__Natrarchaeobaculum--1||g__Paraburkholderia--1||g__Patulibacter--1||g__Paucimonas--1||g__Rouxiella--1||g__Sphingomonas--2||g__Stenotrophobium--1:capture_order_counter=o__Brevibacillales--2||o__Burkholderiales--3||o__Chromatiales--3||o__Enterobacterales--1||o__Halobacteriales--1||o__Nevskiales--1||o__Solirubrobacterales--1||o__Sphingomonadales--2||o__Steroidobacterales--1:capture_phylum_counter=p__Actinobacteriota--1||p__Firmicutes--2||p__Halobacteriota--1||p__Proteobacteria--11:capture_species_counter=s__Acidovorax_A sp002397315--1||s__Brevibacillus sp003388715--2||s__CAIKMS01 sp903828595--1||s__Marichromatium sp016938795--3||s__Natrarchaeobaculum sulfurireducens--1||s__Paraburkholderia dilworthii--1||s__Patulibacter americanus--1||s__Paucimonas sp003537575--1||s__Rouxiella aceris--1||s__Sphingomonas sp003951315--1||s__Sphingomonas sp903884945--1||s__Stenotrophobium sp008012115--1:gtdb_class_counter=c__Bacilli--8||c__Clostridia--1||c__Gammaproteobacteria--1:gtdb_domain_counter=d__Bacteria--10:gtdb_family_counter=f__Brevibacillaceae--6||f__Clostridiaceae--1||f__Desulfuribacillaceae--2||f__GCA-002770795--1:gtdb_genus_counter=g__Brevibacillus--3||g__Brevibacillus_D--1||g__CFH-S0501--1||g__Clostridium_AM--1||g__DRNA01--1||g__Desulfuribacillus--1||g__Desulfuribacillus_A--1||g__SCSIO-07484--1:gtdb_order_counter=o__Brevibacillales--6||o__Clostridiales--1||o__Desulfuribacillales--2||o__Enterobacterales--1:gtdb_phylum_counter=p__Firmicutes--8||p__Firmicutes_A--1||p__Proteobacteria--1:gtdb_species_counter=s__Brevibacillus sp003388715--1||s__Brevibacillus sp018228725--1||s__Brevibacillus thermoruber--1||s__Brevibacillus_D fluminis--1||s__CFH-S0501 sp011059135--1||s__Clostridium_AM aciditolerans--1||s__DRNA01 sp011322365--1||s__Desulfuribacillus alkaliarsenatis--1||s__Desulfuribacillus_A stibiiarsenatis--1||s__SCSIO-07484 sp017656235--1:heptad_counter=MCP-24H--1||MCP-40H--13||MCP-44H--11:lbd_counter=:lca_tree=d__Bacteria:name=N208524:ref_name_counter=],((35ac2a6b-921a-46bd-b7a7-a28c99252142_3@MCPsignal.59.130:5e-09[&&NHX:Sample=rhiztom1:Type=capture:capture_class=c__Alphaproteobacteria:capture_domain=d__Bacteria:capture_family=f__Sphingomonadaceae:capture_genus=g__Novosphingobium:capture_order=o__Sphingomonadales:capture_phylum=p__Proteobacteria:capture_species=s__Novosphingobium sp004342985:heptad=MCP-40H],(((5192f780-b51c-4ab3-a019-e0a56eee0db0_4@MCPsignal.163.229:0.0383268[&&NHX:Sample=rhiztom3:Type=capture:besthit=93.7:bitscore=107.0:capture_class=c__Gammaproteobacteria:capture_domain=d__Bacteria:capture_family=f__Burkholderiaceae:capture_genus=g__Duganella:capture_order=o__Burkholderiales:capture_phylum=p__Proteobacteria:capture_species=s__Duganella sp013376005:evalue=5.25e-32:gapopen=0.0:heptad=MCP-40H:length=63.0:mismatch=4.0:qcovhsp=95.5:qend=65.0:qstart=3.0:ref_name=GB_GCA_003140135.1_protein.faa_PLIX01000155.1_40@PF00015_full_PFAM.213.314:scovhsp=62.4:send=83.0:sstart=21.0],fa3e1644-05db-40ab-a1fb-bc5103aa1939_5@MCPsignal.131.211:0.075324[&&NHX:Sample=rhiztom1:Type=capture:capture_class=c__Clostridia:capture_domain=d__Bacteria:capture_family=f__Lachnospiraceae:capture_genus=g__SIG299:capture_order=o__Lachnospirales:capture_phylum=p__Firmicutes_A:capture_species=s__SIG299 sp017938145:heptad=MCP-40H])0.693:0.124343[&&NHX:Sample_counter=rhiztom1--1||rhiztom3--1:Type_counter=capture--2:besthit_avg=93.7:besthit_max=93.7:besthit_min=93.7:besthit_std=0:besthit_sum=93.7:bitscore_avg=107.0:bitscore_max=107.0:bitscore_min=107.0:bitscore_std=0:bitscore_sum=107.0:capture_class_counter=c__Clostridia--1||c__Gammaproteobacteria--1:capture_domain_counter=d__Bacteria--2:capture_family_counter=f__Burkholderiaceae--1||f__Lachnospiraceae--1:capture_genus_counter=g__Duganella--1||g__SIG299--1:capture_order_counter=o__Burkholderiales--1||o__Lachnospirales--1:capture_phylum_counter=p__Firmicutes_A--1||p__Proteobacteria--1:capture_species_counter=s__Duganella sp013376005--1||s__SIG299 sp017938145--1:evalue_avg=5.25e-32:evalue_max=5.25e-32:evalue_min=5.25e-32:evalue_std=0:evalue_sum=5.25e-32:gapopen_avg=0.0:gapopen_max=0.0:gapopen_min=0.0:gapopen_std=0:gapopen_sum=0.0:gtdb_class_counter=:gtdb_domain_counter=:gtdb_family_counter=:gtdb_genus_counter=:gtdb_order_counter=:gtdb_phylum_counter=:gtdb_species_counter=:heptad_counter=MCP-40H--2:lbd_counter=:length_avg=63.0:length_max=63.0:length_min=63.0:length_std=0:length_sum=63.0:mismatch_avg=4.0:mismatch_max=4.0:mismatch_min=4.0:mismatch_std=0:mismatch_sum=4.0:name=N208528:qcovhsp_avg=95.5:qcovhsp_max=95.5:qcovhsp_min=95.5:qcovhsp_std=0:qcovhsp_sum=95.5:qend_avg=65.0:qend_max=65.0:qend_min=65.0:qend_std=0:qend_sum=65.0:qstart_avg=3.0:qstart_max=3.0:qstart_min=3.0:qstart_std=0:qstart_sum=3.0:ref_name_counter=GB_GCA_003140135.1_protein.faa_PLIX01000155.1_40@PF00015_full_PFAM.213.314--1:scovhsp_avg=62.4:scovhsp_max=62.4:scovhsp_min=62.4:scovhsp_std=0:scovhsp_sum=62.4:send_avg=83.0:send_max=83.0:send_min=83.0:send_std=0:send_sum=83.0:sstart_avg=21.0:sstart_max=21.0:sstart_min=21.0:sstart_std=0:sstart_sum=21.0],(dcbe81c8-799e-4ebe-a50e-ebb8bc224f4f_5@MCPsignal.229.308:0.0370911[&&NHX:Sample=rhiztom1:Type=capture:capture_class=c__Alphaproteobacteria:capture_domain=d__Bacteria:capture_family=f__Sphingomonadaceae:capture_genus=g__Novosphingobium:capture_order=o__Sphingomonadales:capture_phylum=p__Proteobacteria:capture_species=s__Novosphingobium sp004342985:heptad=MCP-40H],500624a3-0bc0-4fdf-8f64-6c5a22280da7_4@MCPsignal.97.133:0.25381[&&NHX:Sample=rhiztom1:Type=capture:capture_class=c__Bacilli:capture_domain=d__Bacteria:capture_family=f__Paenibacillaceae:capture_genus=g__Paenibacillus_D:capture_order=o__Paenibacillales:capture_phylum=p__Firmicutes:capture_species=s__Paenibacillus_D abyssi:heptad=MCP-28H])0:1.8e-08[&&NHX:Sample_counter=rhiztom1--2:Type_counter=capture--2:capture_class_counter=c__Alphaproteobacteria--1||c__Bacilli--1:capture_domain_counter=d__Bacteria--2:capture_family_counter=f__Paenibacillaceae--1||f__Sphingomonadaceae--1:capture_genus_counter=g__Novosphingobium--1||g__Paenibacillus_D--1:capture_order_counter=o__Paenibacillales--1||o__Sphingomonadales--1:capture_phylum_counter=p__Firmicutes--1||p__Proteobacteria--1:capture_species_counter=s__Novosphingobium sp004342985--1||s__Paenibacillus_D abyssi--1:gtdb_class_counter=:gtdb_domain_counter=:gtdb_family_counter=:gtdb_genus_counter=:gtdb_order_counter=:gtdb_phylum_counter=:gtdb_species_counter=:heptad_counter=MCP-28H--1||MCP-40H--1:lbd_counter=:name=N208531:ref_name_counter=])0.043:0.0385889[&&NHX:Sample_counter=rhiztom1--3||rhiztom3--1:Type_counter=capture--4:besthit_avg=93.7:besthit_max=93.7:besthit_min=93.7:besthit_std=0:besthit_sum=93.7:bitscore_avg=107.0:bitscore_max=107.0:bitscore_min=107.0:bitscore_std=0:bitscore_sum=107.0:capture_class_counter=c__Alphaproteobacteria--1||c__Bacilli--1||c__Clostridia--1||c__Gammaproteobacteria--1:capture_domain_counter=d__Bacteria--4:capture_family_counter=f__Burkholderiaceae--1||f__Lachnospiraceae--1||f__Paenibacillaceae--1||f__Sphingomonadaceae--1:capture_genus_counter=g__Duganella--1||g__Novosphingobium--1||g__Paenibacillus_D--1||g__SIG299--1:capture_order_counter=o__Burkholderiales--1||o__Lachnospirales--1||o__Paenibacillales--1||o__Sphingomonadales--1:capture_phylum_counter=p__Firmicutes--1||p__Firmicutes_A--1||p__Proteobacteria--2:capture_species_counter=s__Duganella sp013376005--1||s__Novosphingobium sp004342985--1||s__Paenibacillus_D abyssi--1||s__SIG299 sp017938145--1:evalue_avg=5.25e-32:evalue_max=5.25e-32:evalue_min=5.25e-32:evalue_std=0:evalue_sum=5.25e-32:gapopen_avg=0.0:gapopen_max=0.0:gapopen_min=0.0:gapopen_std=0:gapopen_sum=0.0:gtdb_class_counter=:gtdb_domain_counter=:gtdb_family_counter=:gtdb_genus_counter=:gtdb_order_counter=:gtdb_phylum_counter=:gtdb_species_counter=:heptad_counter=MCP-28H--1||MCP-40H--3:lbd_counter=:length_avg=63.0:length_max=63.0:length_min=63.0:length_std=0:length_sum=63.0:mismatch_avg=4.0:mismatch_max=4.0:mismatch_min=4.0:mismatch_std=0:mismatch_sum=4.0:name=N208532:qcovhsp_avg=95.5:qcovhsp_max=95.5:qcovhsp_min=95.5:qcovhsp_std=0:qcovhsp_sum=95.5:qend_avg=65.0:qend_max=65.0:qend_min=65.0:qend_std=0:qend_sum=65.0:qstart_avg=3.0:qstart_max=3.0:qstart_min=3.0:qstart_std=0:qstart_sum=3.0:ref_name_counter=GB_GCA_003140135.1_protein.faa_PLIX01000155.1_40@PF00015_full_PFAM.213.314--1:scovhsp_avg=62.4:scovhsp_max=62.4:scovhsp_min=62.4:scovhsp_std=0:scovhsp_sum=62.4:send_avg=83.0:send_max=83.0:send_min=83.0:send_std=0:send_sum=83.0:sstart_avg=21.0:sstart_max=21.0:sstart_min=21.0:sstart_std=0:sstart_sum=21.0],caf61164-863c-4c5c-aed3-d15182cfd6fe_6@MCPsignal.309.349:5e-09[&&NHX:Sample=rhiztom3:Type=capture:besthit=95.0:bitscore=69.7:capture_class=c__Verrucomicrobiae:capture_domain=d__Bacteria:capture_family=f__Terrimicrobiaceae:capture_genus=g__UBA967:capture_order=o__Chthoniobacterales:capture_phylum=p__Verrucomicrobiota:capture_species=s__UBA967 sp018970255:evalue=9.13e-18:gapopen=0.0:heptad=MCP-40H:length=40.0:mismatch=2.0:qcovhsp=100.0:qend=40.0:qstart=1.0:ref_name=GB_GCA_018240265.1_protein.faa_JAFEGC010000038.1_17@PF00015_full_PFAM.456.526:scovhsp=57.1:send=59.0:sstart=20.0])0:1.8e-08[&&NHX:Sample_counter=rhiztom1--3||rhiztom3--2:Type_counter=capture--5:besthit_avg=94.35:besthit_max=95.0:besthit_min=93.7:besthit_std=0.9192388155425097:besthit_sum=188.7:bitscore_avg=88.35:bitscore_max=107.0:bitscore_min=69.7:bitscore_std=26.375082938258224:bitscore_sum=176.7:capture_class_counter=c__Alphaproteobacteria--1||c__Bacilli--1||c__Clostridia--1||c__Gammaproteobacteria--1||c__Verrucomicrobiae--1:capture_domain_counter=d__Bacteria--5:capture_family_counter=f__Burkholderiaceae--1||f__Lachnospiraceae--1||f__Paenibacillaceae--1||f__Sphingomonadaceae--1||f__Terrimicrobiaceae--1:capture_genus_counter=g__Duganella--1||g__Novosphingobium--1||g__Paenibacillus_D--1||g__SIG299--1||g__UBA967--1:capture_order_counter=o__Burkholderiales--1||o__Chthoniobacterales--1||o__Lachnospirales--1||o__Paenibacillales--1||o__Sphingomonadales--1:capture_phylum_counter=p__Firmicutes--1||p__Firmicutes_A--1||p__Proteobacteria--2||p__Verrucomicrobiota--1:capture_species_counter=s__Duganella sp013376005--1||s__Novosphingobium sp004342985--1||s__Paenibacillus_D abyssi--1||s__SIG299 sp017938145--1||s__UBA967 sp018970255--1:evalue_avg=4.565000000000026e-18:evalue_max=9.13e-18:evalue_min=5.25e-32:evalue_std=6.4558849122331415e-18:evalue_sum=9.130000000000052e-18:gapopen_avg=0.0:gapopen_max=0.0:gapopen_min=0.0:gapopen_std=0.0:gapopen_sum=0.0:gtdb_class_counter=:gtdb_domain_counter=:gtdb_family_counter=:gtdb_genus_counter=:gtdb_order_counter=:gtdb_phylum_counter=:gtdb_species_counter=:heptad_counter=MCP-28H--1||MCP-40H--4:lbd_counter=:length_avg=51.5:length_max=63.0:length_min=40.0:length_std=16.263455967290593:length_sum=103.0:mismatch_avg=3.0:mismatch_max=4.0:mismatch_min=2.0:mismatch_std=1.4142135623730951:mismatch_sum=6.0:name=N208534:qcovhsp_avg=97.75:qcovhsp_max=100.0:qcovhsp_min=95.5:qcovhsp_std=3.181980515339464:qcovhsp_sum=195.5:qend_avg=52.5:qend_max=65.0:qend_min=40.0:qend_std=17.67766952966369:qend_sum=105.0:qstart_avg=2.0:qstart_max=3.0:qstart_min=1.0:qstart_std=1.4142135623730951:qstart_sum=4.0:ref_name_counter=GB_GCA_003140135.1_protein.faa_PLIX01000155.1_40@PF00015_full_PFAM.213.314--1||GB_GCA_018240265.1_protein.faa_JAFEGC010000038.1_17@PF00015_full_PFAM.456.526--1:scovhsp_avg=59.75:scovhsp_max=62.4:scovhsp_min=57.1:scovhsp_std=3.7476659402887:scovhsp_sum=119.5:send_avg=71.0:send_max=83.0:send_min=59.0:send_std=16.97056274847714:send_sum=142.0:sstart_avg=20.5:sstart_max=21.0:sstart_min=20.0:sstart_std=0.7071067811865476:sstart_sum=41.0])0.321:0.0170578[&&NHX:Sample_counter=rhiztom1--4||rhiztom3--2:Type_counter=capture--6:besthit_avg=94.35:besthit_max=95.0:besthit_min=93.7:besthit_std=0.9192388155425097:besthit_sum=188.7:bitscore_avg=88.35:bitscore_max=107.0:bitscore_min=69.7:bitscore_std=26.375082938258224:bitscore_sum=176.7:capture_class_counter=c__Alphaproteobacteria--2||c__Bacilli--1||c__Clostridia--1||c__Gammaproteobacteria--1||c__Verrucomicrobiae--1:capture_domain_counter=d__Bacteria--6:capture_family_counter=f__Burkholderiaceae--1||f__Lachnospiraceae--1||f__Paenibacillaceae--1||f__Sphingomonadaceae--2||f__Terrimicrobiaceae--1:capture_genus_counter=g__Duganella--1||g__Novosphingobium--2||g__Paenibacillus_D--1||g__SIG299--1||g__UBA967--1:capture_order_counter=o__Burkholderiales--1||o__Chthoniobacterales--1||o__Lachnospirales--1||o__Paenibacillales--1||o__Sphingomonadales--2:capture_phylum_counter=p__Firmicutes--1||p__Firmicutes_A--1||p__Proteobacteria--3||p__Verrucomicrobiota--1:capture_species_counter=s__Duganella sp013376005--1||s__Novosphingobium sp004342985--2||s__Paenibacillus_D abyssi--1||s__SIG299 sp017938145--1||s__UBA967 sp018970255--1:evalue_avg=4.565000000000026e-18:evalue_max=9.13e-18:evalue_min=5.25e-32:evalue_std=6.4558849122331415e-18:evalue_sum=9.130000000000052e-18:gapopen_avg=0.0:gapopen_max=0.0:gapopen_min=0.0:gapopen_std=0.0:gapopen_sum=0.0:gtdb_class_counter=:gtdb_domain_counter=:gtdb_family_counter=:gtdb_genus_counter=:gtdb_order_counter=:gtdb_phylum_counter=:gtdb_species_counter=:heptad_counter=MCP-28H--1||MCP-40H--5:lbd_counter=:length_avg=51.5:length_max=63.0:length_min=40.0:length_std=16.263455967290593:length_sum=103.0:mismatch_avg=3.0:mismatch_max=4.0:mismatch_min=2.0:mismatch_std=1.4142135623730951:mismatch_sum=6.0:name=N208535:qcovhsp_avg=97.75:qcovhsp_max=100.0:qcovhsp_min=95.5:qcovhsp_std=3.181980515339464:qcovhsp_sum=195.5:qend_avg=52.5:qend_max=65.0:qend_min=40.0:qend_std=17.67766952966369:qend_sum=105.0:qstart_avg=2.0:qstart_max=3.0:qstart_min=1.0:qstart_std=1.4142135623730951:qstart_sum=4.0:ref_name_counter=GB_GCA_003140135.1_protein.faa_PLIX01000155.1_40@PF00015_full_PFAM.213.314--1||GB_GCA_018240265.1_protein.faa_JAFEGC010000038.1_17@PF00015_full_PFAM.456.526--1:scovhsp_avg=59.75:scovhsp_max=62.4:scovhsp_min=57.1:scovhsp_std=3.7476659402887:scovhsp_sum=119.5:send_avg=71.0:send_max=83.0:send_min=59.0:send_std=16.97056274847714:send_sum=142.0:sstart_avg=20.5:sstart_max=21.0:sstart_min=20.0:sstart_std=0.7071067811865476:sstart_sum=41.0],(7a553788-f856-4d75-a7f0-a61423c95404_6@MCPsignal.227.259:0.131354[&&NHX:Sample=rhiztom3:Type=capture:capture_class=c__Gammaproteobacteria:capture_domain=d__Bacteria:capture_family=f__Burkholderiaceae:capture_genus=g__Paucimonas:capture_order=o__Burkholderiales:capture_phylum=p__Proteobacteria:capture_species=s__Paucimonas sp016177875:heptad=MCP-40H],((((RS_GCF_004770905.1_protein.faa_NZ_RQHT01000014.1_1509@PF00015_full_PFAM.203.409:0.0207244[&&NHX:Type=GTDB:gtdb_class=c__Leptospirae:gtdb_domain=d__Bacteria:gtdb_family=f__Leptospiraceae:gtdb_genus=g__Leptospira_A:gtdb_order=o__Leptospirales:gtdb_phylum=p__Spirochaetota:gtdb_species=s__Leptospira_A bandrabouensis:heptad=MCP-44H:species=d__Bacteria_p__Spirochaetota_c__Leptospirae_o__Leptospirales_f__Leptospiraceae_g__Leptospira_A_s__Leptospira_A bandrabouensis],RS_GCF_004770045.1_protein.faa_NZ_RQFO01000009.1_54@PF00015_full_PFAM.204.424:0.0192884[&&NHX:Type=GTDB:gtdb_class=c__Leptospirae:gtdb_domain=d__Bacteria:gtdb_family=f__Leptospiraceae:gtdb_genus=g__Leptospira_A:gtdb_order=o__Leptospirales:gtdb_phylum=p__Spirochaetota:gtdb_species=s__Leptospira_A montravelensis:heptad=MCP-44H:species=d__Bacteria_p__Spirochaetota_c__Leptospirae_o__Leptospirales_f__Leptospiraceae_g__Leptospira_A_s__Leptospira_A montravelensis])0.884:0.0144692[&&NHX:Sample_counter=:Type_counter=GTDB--2:capture_class_counter=:capture_domain_counter=:capture_family_counter=:capture_genus_counter=:capture_order_counter=:capture_phylum_counter=:capture_species_counter=:evoltype=D:gtdb_class_counter=c__Leptospirae--2:gtdb_domain_counter=d__Bacteria--2:gtdb_family_counter=f__Leptospiraceae--2:gtdb_genus_counter=g__Leptospira_A--2:gtdb_order_counter=o__Leptospirales--2:gtdb_phylum_counter=p__Spirochaetota--2:gtdb_species_counter=s__Leptospira_A bandrabouensis--1||s__Leptospira_A montravelensis--1:heptad_counter=MCP-44H--2:lbd_counter=:lca=d__Bacteria:lca_tree=g__Leptospira_A:name=N208539:ref_name_counter=],(((((RS_GCF_004769575.1_protein.faa_NZ_RQGA01000010.1_47@PF00015_full_PFAM.205.437:0.00539132[&&NHX:Type=GTDB:gtdb_class=c__Leptospirae:gtdb_domain=d__Bacteria:gtdb_family=f__Leptospiraceae:gtdb_genus=g__Leptospira_A:gtdb_order=o__Leptospirales:gtdb_phylum=p__Spirochaetota:gtdb_species=s__Leptospira_A perdikensis:heptad=MCP-44H:species=d__Bacteria_p__Spirochaetota_c__Leptospirae_o__Leptospirales_f__Leptospiraceae_g__Leptospira_A_s__Leptospira_A perdikensis],RS_GCF_016919165.1_protein.faa_NZ_JAFFPS010000036.1_36@PF00015_full_PFAM.206.437:0.0132221[&&NHX:Type=GTDB:gtdb_class=c__Leptospirae:gtdb_domain=d__Bacteria:gtdb_family=f__Leptospiraceae:gtdb_genus=g__Leptospira_A:gtdb_order=o__Leptospirales:gtdb_phylum=p__Spirochaetota:gtdb_species=s__Leptospira_A sp016919165:heptad=MCP-44H:species=d__Bacteria_p__Spirochaetota_c__Leptospirae_o__Leptospirales_f__Leptospiraceae_g__Leptospira_A_s__Leptospira_A sp016919165])0.905:0.00772352[&&NHX:Sample_counter=:Type_counter=GTDB--2:capture_class_counter=:capture_domain_counter=:capture_family_counter=:capture_genus_counter=:capture_order_counter=:capture_phylum_counter=:capture_species_counter=:evoltype=D:gtdb_class_counter=c__Leptospirae--2:gtdb_domain_counter=d__Bacteria--2:gtdb_family_counter=f__Leptospiraceae--2:gtdb_genus_counter=g__Leptospira_A--2:gtdb_order_counter=o__Leptospirales--2:gtdb_phylum_counter=p__Spirochaetota--2:gtdb_species_counter=s__Leptospira_A perdikensis--1||s__Leptospira_A sp016919165--1:heptad_counter=MCP-44H--2:lbd_counter=:lca=d__Bacteria:lca_tree=g__Leptospira_A:name=N208542:ref_name_counter=],(RS_GCF_004770765.1_protein.faa_NZ_RQFK01000028.1_245@PF00015_full_PFAM.203.431:0.0134656[&&NHX:Type=GTDB:gtdb_class=c__Leptospirae:gtdb_domain=d__Bacteria:gtdb_family=f__Leptospiraceae:gtdb_genus=g__Leptospira_A:gtdb_order=o__Leptospirales:gtdb_phylum=p__Spirochaetota:gtdb_species=s__Leptospira_A noumeaensis:heptad=MCP-44H:species=d__Bacteria_p__Spirochaetota_c__Leptospirae_o__Leptospirales_f__Leptospiraceae_g__Leptospira_A_s__Leptospira_A noumeaensis],(RS_GCF_004770265.1_protein.faa_NZ_RQGQ01000011.1_237@PF00015_full_PFAM.206.426:0.0178359[&&NHX:Type=GTDB:gtdb_class=c__Leptospirae:gtdb_domain=d__Bacteria:gtdb_family=f__Leptospiraceae:gtdb_genus=g__Leptospira_A:gtdb_order=o__Leptospirales:gtdb_phylum=p__Spirochaetota:gtdb_species=s__Leptospira_A congkakensis:heptad=MCP-44H:species=d__Bacteria_p__Spirochaetota_c__Leptospirae_o__Leptospirales_f__Leptospiraceae_g__Leptospira_A_s__Leptospira_A congkakensis],RS_GCF_004769235.1_protein.faa_NZ_RQFG01000010.1_246@PF00015_full_PFAM.242.473:0.00275911[&&NHX:Type=GTDB:gtdb_class=c__Leptospirae:gtdb_domain=d__Bacteria:gtdb_family=f__Leptospiraceae:gtdb_genus=g__Leptospira_A:gtdb_order=o__Leptospirales:gtdb_phylum=p__Spirochaetota:gtdb_species=s__Leptospira_A kanakyensis:heptad=MCP-44H:species=d__Bacteria_p__Spirochaetota_c__Leptospirae_o__Leptospirales_f__Leptospiraceae_g__Leptospira_A_s__Leptospira_A kanakyensis])0.033:0.00262147[&&NHX:Sample_counter=:Type_counter=GTDB--2:capture_class_counter=:capture_domain_counter=:capture_family_counter=:capture_genus_counter=:capture_order_counter=:capture_phylum_counter=:capture_species_counter=:evoltype=D:gtdb_class_counter=c__Leptospirae--2:gtdb_domain_counter=d__Bacteria--2:gtdb_family_counter=f__Leptospiraceae--2:gtdb_genus_counter=g__Leptospira_A--2:gtdb_order_counter=o__Leptospirales--2:gtdb_phylum_counter=p__Spirochaetota--2:gtdb_species_counter=s__Leptospira_A congkakensis--1||s__Leptospira_A kanakyensis--1:heptad_counter=MCP-44H--2:lbd_counter=:lca=d__Bacteria:lca_tree=g__Leptospira_A:name=N208546:ref_name_counter=])0.741:0.00269984[&&NHX:Sample_counter=:Type_counter=GTDB--3:capture_class_counter=:capture_domain_counter=:capture_family_counter=:capture_genus_counter=:capture_order_counter=:capture_phylum_counter=:capture_species_counter=:evoltype=D:gtdb_class_counter=c__Leptospirae--3:gtdb_domain_counter=d__Bacteria--3:gtdb_family_counter=f__Leptospiraceae--3:gtdb_genus_counter=g__Leptospira_A--3:gtdb_order_counter=o__Leptospirales--3:gtdb_phylum_counter=p__Spirochaetota--3:gtdb_species_counter=s__Leptospira_A congkakensis--1||s__Leptospira_A kanakyensis--1||s__Leptospira_A noumeaensis--1:heptad_counter=MCP-44H--3:lbd_counter=:lca=d__Bacteria:lca_tree=g__Leptospira_A:name=N208547:ref_name_counter=])0.886:0.00783562[&&NHX:Sample_counter=:Type_counter=GTDB--5:capture_class_counter=:capture_domain_counter=:capture_family_counter=:capture_genus_counter=:capture_order_counter=:capture_phylum_counter=:capture_species_counter=:evoltype=D:gtdb_class_counter=c__Leptospirae--5:gtdb_domain_counter=d__Bacteria--5:gtdb_family_counter=f__Leptospiraceae--5:gtdb_genus_counter=g__Leptospira_A--5:gtdb_order_counter=o__Leptospirales--5:gtdb_phylum_counter=p__Spirochaetota--5:gtdb_species_counter=s__Leptospira_A congkakensis--1||s__Leptospira_A kanakyensis--1||s__Leptospira_A noumeaensis--1||s__Leptospira_A perdikensis--1||s__Leptospira_A sp016919165--1:heptad_counter=MCP-44H--5:lbd_counter=:lca=d__Bacteria:lca_tree=g__Leptospira_A:name=N208548:ref_name_counter=],((RS_GCF_004770745.1_protein.faa_NZ_RQGD01000034.1_1@PF00015_full_PFAM.345.545:0.0256557[&&NHX:Type=GTDB:gtdb_class=c__Leptospirae:gtdb_domain=d__Bacteria:gtdb_family=f__Leptospiraceae:gtdb_genus=g__Leptospira_A:gtdb_order=o__Leptospirales:gtdb_phylum=p__Spirochaetota:gtdb_species=s__Leptospira_A ognonensis:heptad=MCP-44H:species=d__Bacteria_p__Spirochaetota_c__Leptospirae_o__Leptospirales_f__Leptospiraceae_g__Leptospira_A_s__Leptospira_A ognonensis],RS_GCF_016918735.1_protein.faa_NZ_JAFFPR010000059.1_10@PF00015_full_PFAM.214.445:0.00547344[&&NHX:Type=GTDB:gtdb_class=c__Leptospirae:gtdb_domain=d__Bacteria:gtdb_family=f__Leptospiraceae:gtdb_genus=g__Leptospira_A:gtdb_order=o__Leptospirales:gtdb_phylum=p__Spirochaetota:gtdb_species=s__Leptospira_A sp016918735:heptad=MCP-44H:species=d__Bacteria_p__Spirochaetota_c__Leptospirae_o__Leptospirales_f__Leptospiraceae_g__Leptospira_A_s__Leptospira_A sp016918735])0.781:0.00546317[&&NHX:Sample_counter=:Type_counter=GTDB--2:capture_class_counter=:capture_domain_counter=:capture_family_counter=:capture_genus_counter=:capture_order_counter=:capture_phylum_counter=:capture_species_counter=:evoltype=D:gtdb_class_counter=c__Leptospirae--2:gtdb_domain_counter=d__Bacteria--2:gtdb_family_counter=f__Leptospiraceae--2:gtdb_genus_counter=g__Leptospira_A--2:gtdb_order_counter=o__Leptospirales--2:gtdb_phylum_counter=p__Spirochaetota--2:gtdb_species_counter=s__Leptospira_A ognonensis--1||s__Leptospira_A sp016918735--1:heptad_counter=MCP-44H--2:lbd_counter=:lca=d__Bacteria:lca_tree=g__Leptospira_A:name=N208551:ref_name_counter=],RS_GCF_000332495.1_protein.faa_NZ_AOGW02000011.1_139@PF00015_full_PFAM.214.442:0.0117014[&&NHX:Type=GTDB:gtdb_class=c__Leptospirae:gtdb_domain=d__Bacteria:gtdb_family=f__Leptospiraceae:gtdb_genus=g__Leptospira_A:gtdb_order=o__Leptospirales:gtdb_phylum=p__Spirochaetota:gtdb_species=s__Leptospira_A terpstrae:heptad=MCP-24H:species=d__Bacteria_p__Spirochaetota_c__Leptospirae_o__Leptospirales_f__Leptospiraceae_g__Leptospira_A_s__Leptospira_A terpstrae])0.945:0.0123198[&&NHX:Sample_counter=:Type_counter=GTDB--3:capture_class_counter=:capture_domain_counter=:capture_family_counter=:capture_genus_counter=:capture_order_counter=:capture_phylum_counter=:capture_species_counter=:evoltype=D:gtdb_class_counter=c__Leptospirae--3:gtdb_domain_counter=d__Bacteria--3:gtdb_family_counter=f__Leptospiraceae--3:gtdb_genus_counter=g__Leptospira_A--3:gtdb_order_counter=o__Leptospirales--3:gtdb_phylum_counter=p__Spirochaetota--3:gtdb_species_counter=s__Leptospira_A ognonensis--1||s__Leptospira_A sp016918735--1||s__Leptospira_A terpstrae--1:heptad_counter=MCP-24H--1||MCP-44H--2:lbd_counter=:lca=d__Bacteria:lca_tree=g__Leptospira_A:name=N208553:ref_name_counter=])0:6e-09[&&NHX:Sample_counter=:Type_counter=GTDB--8:capture_class_counter=:capture_domain_counter=:capture_family_counter=:capture_genus_counter=:capture_order_counter=:capture_phylum_counter=:capture_species_counter=:evoltype=D:gtdb_class_counter=c__Leptospirae--8:gtdb_domain_counter=d__Bacteria--8:gtdb_family_counter=f__Leptospiraceae--8:gtdb_genus_counter=g__Leptospira_A--8:gtdb_order_counter=o__Leptospirales--8:gtdb_phylum_counter=p__Spirochaetota--8:gtdb_species_counter=s__Leptospira_A congkakensis--1||s__Leptospira_A kanakyensis--1||s__Leptospira_A noumeaensis--1||s__Leptospira_A ognonensis--1||s__Leptospira_A perdikensis--1||s__Leptospira_A sp016918735--1||s__Leptospira_A sp016919165--1||s__Leptospira_A terpstrae--1:heptad_counter=MCP-24H--1||MCP-44H--7:lbd_counter=:lca=d__Bacteria:lca_tree=g__Leptospira_A:name=N208554:ref_name_counter=],(RS_GCF_000332455.1_protein.faa_NZ_AOGY02000021.1_58@PF00015_full_PFAM.212.420:5e-09[&&NHX:Type=GTDB:gtdb_class=c__Leptospirae:gtdb_domain=d__Bacteria:gtdb_family=f__Leptospiraceae:gtdb_genus=g__Leptospira_A:gtdb_order=o__Leptospirales:gtdb_phylum=p__Spirochaetota:gtdb_species=s__Leptospira_A vanthielii:heptad=MCP-44H:species=d__Bacteria_p__Spirochaetota_c__Leptospirae_o__Leptospirales_f__Leptospiraceae_g__Leptospira_A_s__Leptospira_A vanthielii],RS_GCF_000332515.2_protein.faa_NZ_AOGZ02000001.1_225@PF00015_full_PFAM.204.403:0.0107643[&&NHX:Type=GTDB:gtdb_class=c__Leptospirae:gtdb_domain=d__Bacteria:gtdb_family=f__Leptospiraceae:gtdb_genus=g__Leptospira_A:gtdb_order=o__Leptospirales:gtdb_phylum=p__Spirochaetota:gtdb_species=s__Leptospira_A wolbachii:heptad=MCP-44H:species=d__Bacteria_p__Spirochaetota_c__Leptospirae_o__Leptospirales_f__Leptospiraceae_g__Leptospira_A_s__Leptospira_A wolbachii])0.939:0.0133927[&&NHX:Sample_counter=:Type_counter=GTDB--2:capture_class_counter=:capture_domain_counter=:capture_family_counter=:capture_genus_counter=:capture_order_counter=:capture_phylum_counter=:capture_species_counter=:evoltype=D:gtdb_class_counter=c__Leptospirae--2:gtdb_domain_counter=d__Bacteria--2:gtdb_family_counter=f__Leptospiraceae--2:gtdb_genus_counter=g__Leptospira_A--2:gtdb_order_counter=o__Leptospirales--2:gtdb_phylum_counter=p__Spirochaetota--2:gtdb_species_counter=s__Leptospira_A vanthielii--1||s__Leptospira_A wolbachii--1:heptad_counter=MCP-44H--2:lbd_counter=:lca=d__Bacteria:lca_tree=g__Leptospira_A:name=N208557:ref_name_counter=])0.816:0.00758492[&&NHX:Sample_counter=:Type_counter=GTDB--10:capture_class_counter=:capture_domain_counter=:capture_family_counter=:capture_genus_counter=:capture_order_counter=:capture_phylum_counter=:capture_species_counter=:evoltype=D:gtdb_class_counter=c__Leptospirae--10:gtdb_domain_counter=d__Bacteria--10:gtdb_family_counter=f__Leptospiraceae--10:gtdb_genus_counter=g__Leptospira_A--10:gtdb_order_counter=o__Leptospirales--10:gtdb_phylum_counter=p__Spirochaetota--10:gtdb_species_counter=s__Leptospira_A congkakensis--1||s__Leptospira_A kanakyensis--1||s__Leptospira_A noumeaensis--1||s__Leptospira_A ognonensis--1||s__Leptospira_A perdikensis--1||s__Leptospira_A sp016918735--1||s__Leptospira_A sp016919165--1||s__Leptospira_A terpstrae--1||s__Leptospira_A vanthielii--1||s__Leptospira_A wolbachii--1:heptad_counter=MCP-24H--1||MCP-44H--9:lbd_counter=:lca=d__Bacteria:lca_tree=g__Leptospira_A:name=N208558:ref_name_counter=],(RS_GCF_002812125.1_protein.faa_NZ_NPDQ01000007.1_236@PF00015_full_PFAM.202.440:0.0350732[&&NHX:Type=GTDB:gtdb_class=c__Leptospirae:gtdb_domain=d__Bacteria:gtdb_family=f__Leptospiraceae:gtdb_genus=g__Leptospira_A:gtdb_order=o__Leptospirales:gtdb_phylum=p__Spirochaetota:gtdb_species=s__Leptospira_A brenneri:heptad=MCP-44H:species=d__Bacteria_p__Spirochaetota_c__Leptospirae_o__Leptospirales_f__Leptospiraceae_g__Leptospira_A_s__Leptospira_A brenneri],(RS_GCF_004368965.1_protein.faa_NZ_SORO01000004.1_78@PF00015_full_PFAM.204.431:0.0081068[&&NHX:Type=GTDB:gtdb_class=c__Leptospirae:gtdb_domain=d__Bacteria:gtdb_family=f__Leptospiraceae:gtdb_genus=g__Leptospira_A:gtdb_order=o__Leptospirales:gtdb_phylum=p__Spirochaetota:gtdb_species=s__Leptospira_A meyeri:heptad=MCP-24H:species=d__Bacteria_p__Spirochaetota_c__Leptospirae_o__Leptospirales_f__Leptospiraceae_g__Leptospira_A_s__Leptospira_A meyeri],((RS_GCF_004770145.1_protein.faa_NZ_RQFW01000018.1_234@PF00015_full_PFAM.204.430:0[&&NHX:Type=GTDB:gtdb_class=c__Leptospirae:gtdb_domain=d__Bacteria:gtdb_family=f__Leptospiraceae:gtdb_genus=g__Leptospira_A:gtdb_order=o__Leptospirales:gtdb_phylum=p__Spirochaetota:gtdb_species=s__Leptospira_A bourretii:heptad=MCP-44H:species=d__Bacteria_p__Spirochaetota_c__Leptospirae_o__Leptospirales_f__Leptospiraceae_g__Leptospira_A_s__Leptospira_A bourretii],RS_GCF_004770475.1_protein.faa_NZ_RQHK01000003.1_73@PF00015_full_PFAM.204.430:0[&&NHX:Type=GTDB:gtdb_class=c__Leptospirae:gtdb_domain=d__Bacteria:gtdb_family=f__Leptospiraceae:gtdb_genus=g__Leptospira_A:gtdb_order=o__Leptospirales:gtdb_phylum=p__Spirochaetota:gtdb_species=s__Leptospira_A mtsangambouensis:heptad=MCP-44H:species=d__Bacteria_p__Spirochaetota_c__Leptospirae_o__Leptospirales_f__Leptospiraceae_g__Leptospira_A_s__Leptospira_A mtsangambouensis]):5e-09[&&NHX:Sample_counter=:Type_counter=GTDB--2:capture_class_counter=:capture_domain_counter=:capture_family_counter=:capture_genus_counter=:capture_order_counter=:capture_phylum_counter=:capture_species_counter=:evoltype=D:gtdb_class_counter=c__Leptospirae--2:gtdb_domain_counter=d__Bacteria--2:gtdb_family_counter=f__Leptospiraceae--2:gtdb_genus_counter=g__Leptospira_A--2:gtdb_order_counter=o__Leptospirales--2:gtdb_phylum_counter=p__Spirochaetota--2:gtdb_species_counter=s__Leptospira_A bourretii--1||s__Leptospira_A mtsangambouensis--1:heptad_counter=MCP-44H--2:lbd_counter=:lca=d__Bacteria:lca_tree=g__Leptospira_A:name=N208563:ref_name_counter=],RS_GCF_002811945.1_protein.faa_NZ_NPDX01000004.1_233@PF00015_full_PFAM.206.430:0.0138787[&&NHX:Type=GTDB:gtdb_class=c__Leptospirae:gtdb_domain=d__Bacteria:gtdb_family=f__Leptospiraceae:gtdb_genus=g__Leptospira_A:gtdb_order=o__Leptospirales:gtdb_phylum=p__Spirochaetota:gtdb_species=s__Leptospira_A harrisiae:heptad=MCP-24H:species=d__Bacteria_p__Spirochaetota_c__Leptospirae_o__Leptospirales_f__Leptospiraceae_g__Leptospira_A_s__Leptospira_A harrisiae])0.753:0.0028828[&&NHX:Sample_counter=:Type_counter=GTDB--3:capture_class_counter=:capture_domain_counter=:capture_family_counter=:capture_genus_counter=:capture_order_counter=:capture_phylum_counter=:capture_species_counter=:evoltype=D:gtdb_class_counter=c__Leptospirae--3:gtdb_domain_counter=d__Bacteria--3:gtdb_family_counter=f__Leptospiraceae--3:gtdb_genus_counter=g__Leptospira_A--3:gtdb_order_counter=o__Leptospirales--3:gtdb_phylum_counter=p__Spirochaetota--3:gtdb_species_counter=s__Leptospira_A bourretii--1||s__Leptospira_A harrisiae--1||s__Leptospira_A mtsangambouensis--1:heptad_counter=MCP-24H--1||MCP-44H--2:lbd_counter=:lca=d__Bacteria:lca_tree=g__Leptospira_A:name=N208565:ref_name_counter=])0.948:0.0138498[&&NHX:Sample_counter=:Type_counter=GTDB--4:capture_class_counter=:capture_domain_counter=:capture_family_counter=:capture_genus_counter=:capture_order_counter=:capture_phylum_counter=:capture_species_counter=:evoltype=D:gtdb_class_counter=c__Leptospirae--4:gtdb_domain_counter=d__Bacteria--4:gtdb_family_counter=f__Leptospiraceae--4:gtdb_genus_counter=g__Leptospira_A--4:gtdb_order_counter=o__Leptospirales--4:gtdb_phylum_counter=p__Spirochaetota--4:gtdb_species_counter=s__Leptospira_A bourretii--1||s__Leptospira_A harrisiae--1||s__Leptospira_A meyeri--1||s__Leptospira_A mtsangambouensis--1:heptad_counter=MCP-24H--2||MCP-44H--2:lbd_counter=:lca=d__Bacteria:lca_tree=g__Leptospira_A:name=N208566:ref_name_counter=])0.592:0.000886937[&&NHX:Sample_counter=:Type_counter=GTDB--5:capture_class_counter=:capture_domain_counter=:capture_family_counter=:capture_genus_counter=:capture_order_counter=:capture_phylum_counter=:capture_species_counter=:evoltype=D:gtdb_class_counter=c__Leptospirae--5:gtdb_domain_counter=d__Bacteria--5:gtdb_family_counter=f__Leptospiraceae--5:gtdb_genus_counter=g__Leptospira_A--5:gtdb_order_counter=o__Leptospirales--5:gtdb_phylum_counter=p__Spirochaetota--5:gtdb_species_counter=s__Leptospira_A bourretii--1||s__Leptospira_A brenneri--1||s__Leptospira_A harrisiae--1||s__Leptospira_A meyeri--1||s__Leptospira_A mtsangambouensis--1:heptad_counter=MCP-24H--2||MCP-44H--3:lbd_counter=:lca=d__Bacteria:lca_tree=g__Leptospira_A:name=N208567:ref_name_counter=])0.571:0.00127027[&&NHX:Sample_counter=:Type_counter=GTDB--15:capture_class_counter=:capture_domain_counter=:capture_family_counter=:capture_genus_counter=:capture_order_counter=:capture_phylum_counter=:capture_species_counter=:evoltype=D:gtdb_class_counter=c__Leptospirae--15:gtdb_domain_counter=d__Bacteria--15:gtdb_family_counter=f__Leptospiraceae--15:gtdb_genus_counter=g__Leptospira_A--15:gtdb_order_counter=o__Leptospirales--15:gtdb_phylum_counter=p__Spirochaetota--15:gtdb_species_counter=s__Leptospira_A bourretii--1||s__Leptospira_A brenneri--1||s__Leptospira_A congkakensis--1||s__Leptospira_A harrisiae--1||s__Leptospira_A kanakyensis--1||s__Leptospira_A meyeri--1||s__Leptospira_A mtsangambouensis--1||s__Leptospira_A noumeaensis--1||s__Leptospira_A ognonensis--1||s__Leptospira_A perdikensis--1||s__Leptospira_A sp016918735--1||s__Leptospira_A sp016919165--1||s__Leptospira_A terpstrae--1||s__Leptospira_A vanthielii--1||s__Leptospira_A wolbachii--1:heptad_counter=MCP-24H--3||MCP-44H--12:lbd_counter=:lca=d__Bacteria:lca_tree=g__Leptospira_A:name=N208568:ref_name_counter=])0.969:0.0754616[&&NHX:Sample_counter=:Type_counter=GTDB--17:capture_class_counter=:capture_domain_counter=:capture_family_counter=:capture_genus_counter=:capture_order_counter=:capture_phylum_counter=:capture_species_counter=:evoltype=D:gtdb_class_counter=c__Leptospirae--17:gtdb_domain_counter=d__Bacteria--17:gtdb_family_counter=f__Leptospiraceae--17:gtdb_genus_counter=g__Leptospira_A--17:gtdb_order_counter=o__Leptospirales--17:gtdb_phylum_counter=p__Spirochaetota--17:gtdb_species_counter=s__Leptospira_A bandrabouensis--1||s__Leptospira_A bourretii--1||s__Leptospira_A brenneri--1||s__Leptospira_A congkakensis--1||s__Leptospira_A harrisiae--1||s__Leptospira_A kanakyensis--1||s__Leptospira_A meyeri--1||s__Leptospira_A montravelensis--1||s__Leptospira_A mtsangambouensis--1||s__Leptospira_A noumeaensis--1||s__Leptospira_A ognonensis--1||s__Leptospira_A perdikensis--1||s__Leptospira_A sp016918735--1||s__Leptospira_A sp016919165--1||s__Leptospira_A terpstrae--1||s__Leptospira_A vanthielii--1||s__Leptospira_A wolbachii--1:heptad_counter=MCP-24H--3||MCP-44H--14:lbd_counter=:lca=d__Bacteria:lca_tree=g__Leptospira_A:name=N208569:ref_name_counter=],(((RS_GCF_002812085.1_protein.faa_NZ_NPDM01000008.1_108@PF00015_full_PFAM.196.422:0.00864385[&&NHX:Type=GTDB:gtdb_class=c__Leptospirae:gtdb_domain=d__Bacteria:gtdb_family=f__Leptospiraceae:gtdb_genus=g__Leptospira_A:gtdb_order=o__Leptospirales:gtdb_phylum=p__Spirochaetota:gtdb_species=s__Leptospira_A levettii:heptad=MCP-44H:species=d__Bacteria_p__Spirochaetota_c__Leptospirae_o__Leptospirales_f__Leptospiraceae_g__Leptospira_A_s__Leptospira_A levettii],GB_GCA_016742255.1_protein.faa_JACVCB010000002.1_92@PF00015_full_PFAM.196.422:5e-09[&&NHX:Type=GTDB:gtdb_class=c__Leptospirae:gtdb_domain=d__Bacteria:gtdb_family=f__Leptospiraceae:gtdb_genus=g__Leptospira_A:gtdb_order=o__Leptospirales:gtdb_phylum=p__Spirochaetota:gtdb_species=s__Leptospira_A sp016742255:heptad=MCP-44H:species=d__Bacteria_p__Spirochaetota_c__Leptospirae_o__Leptospirales_f__Leptospiraceae_g__Leptospira_A_s__Leptospira_A sp016742255])0:5e-09[&&NHX:Sample_counter=:Type_counter=GTDB--2:capture_class_counter=:capture_domain_counter=:capture_family_counter=:capture_genus_counter=:capture_order_counter=:capture_phylum_counter=:capture_species_counter=:evoltype=D:gtdb_class_counter=c__Leptospirae--2:gtdb_domain_counter=d__Bacteria--2:gtdb_family_counter=f__Leptospiraceae--2:gtdb_genus_counter=g__Leptospira_A--2:gtdb_order_counter=o__Leptospirales--2:gtdb_phylum_counter=p__Spirochaetota--2:gtdb_species_counter=s__Leptospira_A levettii--1||s__Leptospira_A sp016742255--1:heptad_counter=MCP-44H--2:lbd_counter=:lca=d__Bacteria:lca_tree=g__Leptospira_A:name=N208572:ref_name_counter=],(RS_GCF_003114815.1_protein.faa_NZ_BFAZ01000001.1_18@PF00015_full_PFAM.198.418:0.00875165[&&NHX:Type=GTDB:gtdb_class=c__Leptospirae:gtdb_domain=d__Bacteria:gtdb_family=f__Leptospiraceae:gtdb_genus=g__Leptospira_A:gtdb_order=o__Leptospirales:gtdb_phylum=p__Spirochaetota:gtdb_species=s__Leptospira_A ellinghausenii:heptad=MCP-44H:species=d__Bacteria_p__Spirochaetota_c__Leptospirae_o__Leptospirales_f__Leptospiraceae_g__Leptospira_A_s__Leptospira_A ellinghausenii],RS_GCF_004769525.1_protein.faa_NZ_RQFT01000012.1_224@PF00015_full_PFAM.198.422:0.0633134[&&NHX:Type=GTDB:gtdb_class=c__Leptospirae:gtdb_domain=d__Bacteria:gtdb_family=f__Leptospiraceae:gtdb_genus=g__Leptospira_A:gtdb_order=o__Leptospirales:gtdb_phylum=p__Spirochaetota:gtdb_species=s__Leptospira_A bouyouniensis:heptad=MCP-44H:species=d__Bacteria_p__Spirochaetota_c__Leptospirae_o__Leptospirales_f__Leptospiraceae_g__Leptospira_A_s__Leptospira_A bouyouniensis])0:0.0104649[&&NHX:Sample_counter=:Type_counter=GTDB--2:capture_class_counter=:capture_domain_counter=:capture_family_counter=:capture_genus_counter=:capture_order_counter=:capture_phylum_counter=:capture_species_counter=:evoltype=D:gtdb_class_counter=c__Leptospirae--2:gtdb_domain_counter=d__Bacteria--2:gtdb_family_counter=f__Leptospiraceae--2:gtdb_genus_counter=g__Leptospira_A--2:gtdb_order_counter=o__Leptospirales--2:gtdb_phylum_counter=p__Spirochaetota--2:gtdb_species_counter=s__Leptospira_A bouyouniensis--1||s__Leptospira_A ellinghausenii--1:heptad_counter=MCP-44H--2:lbd_counter=:lca=d__Bacteria:lca_tree=g__Leptospira_A:name=N208575:ref_name_counter=])1:0.161591[&&NHX:Sample_counter=:Type_counter=GTDB--4:capture_class_counter=:capture_domain_counter=:capture_family_counter=:capture_genus_counter=:capture_order_counter=:capture_phylum_counter=:capture_species_counter=:evoltype=D:gtdb_class_counter=c__Leptospirae--4:gtdb_domain_counter=d__Bacteria--4:gtdb_family_counter=f__Leptospiraceae--4:gtdb_genus_counter=g__Leptospira_A--4:gtdb_order_counter=o__Leptospirales--4:gtdb_phylum_counter=p__Spirochaetota--4:gtdb_species_counter=s__Leptospira_A bouyouniensis--1||s__Leptospira_A ellinghausenii--1||s__Leptospira_A levettii--1||s__Leptospira_A sp016742255--1:heptad_counter=MCP-44H--4:lbd_counter=:lca=d__Bacteria:lca_tree=g__Leptospira_A:name=N208576:ref_name_counter=],(RS_GCF_004769635.1_protein.faa_NZ_RQGH01000011.1_3@PF00015_full_PFAM.198.412:0.152501[&&NHX:Type=GTDB:gtdb_class=c__Leptospirae:gtdb_domain=d__Bacteria:gtdb_family=f__Leptospiraceae:gtdb_genus=g__Leptospira_A:gtdb_order=o__Leptospirales:gtdb_phylum=p__Spirochaetota:gtdb_species=s__Leptospira_A jelokensis:heptad=MCP-44H:species=d__Bacteria_p__Spirochaetota_c__Leptospirae_o__Leptospirales_f__Leptospiraceae_g__Leptospira_A_s__Leptospira_A jelokensis],RS_GCF_003114855.1_protein.faa_NZ_BFBB01000009.1_226@PF00015_full_PFAM.203.339:0.0691608[&&NHX:Type=GTDB:gtdb_class=c__Leptospirae:gtdb_domain=d__Bacteria:gtdb_family=f__Leptospiraceae:gtdb_genus=g__Leptospira_A:gtdb_order=o__Leptospirales:gtdb_phylum=p__Spirochaetota:gtdb_species=s__Leptospira_A ryugenii:heptad=MCP-44H:species=d__Bacteria_p__Spirochaetota_c__Leptospirae_o__Leptospirales_f__Leptospiraceae_g__Leptospira_A_s__Leptospira_A ryugenii])0.876:0.0455035[&&NHX:Sample_counter=:Type_counter=GTDB--2:capture_class_counter=:capture_domain_counter=:capture_family_counter=:capture_genus_counter=:capture_order_counter=:capture_phylum_counter=:capture_species_counter=:evoltype=D:gtdb_class_counter=c__Leptospirae--2:gtdb_domain_counter=d__Bacteria--2:gtdb_family_counter=f__Leptospiraceae--2:gtdb_genus_counter=g__Leptospira_A--2:gtdb_order_counter=o__Leptospirales--2:gtdb_phylum_counter=p__Spirochaetota--2:gtdb_species_counter=s__Leptospira_A jelokensis--1||s__Leptospira_A ryugenii--1:heptad_counter=MCP-44H--2:lbd_counter=:lca=d__Bacteria:lca_tree=g__Leptospira_A:name=N208579:ref_name_counter=])0.962:0.0755344[&&NHX:Sample_counter=:Type_counter=GTDB--6:capture_class_counter=:capture_domain_counter=:capture_family_counter=:capture_genus_counter=:capture_order_counter=:capture_phylum_counter=:capture_species_counter=:evoltype=D:gtdb_class_counter=c__Leptospirae--6:gtdb_domain_counter=d__Bacteria--6:gtdb_family_counter=f__Leptospiraceae--6:gtdb_genus_counter=g__Leptospira_A--6:gtdb_order_counter=o__Leptospirales--6:gtdb_phylum_counter=p__Spirochaetota--6:gtdb_species_counter=s__Leptospira_A bouyouniensis--1||s__Leptospira_A ellinghausenii--1||s__Leptospira_A jelokensis--1||s__Leptospira_A levettii--1||s__Leptospira_A ryugenii--1||s__Leptospira_A sp016742255--1:heptad_counter=MCP-44H--6:lbd_counter=:lca=d__Bacteria:lca_tree=g__Leptospira_A:name=N208580:ref_name_counter=])0.797:0.0807607[&&NHX:Sample_counter=:Type_counter=GTDB--23:capture_class_counter=:capture_domain_counter=:capture_family_counter=:capture_genus_counter=:capture_order_counter=:capture_phylum_counter=:capture_species_counter=:evoltype=D:gtdb_class_counter=c__Leptospirae--23:gtdb_domain_counter=d__Bacteria--23:gtdb_family_counter=f__Leptospiraceae--23:gtdb_genus_counter=g__Leptospira_A--23:gtdb_order_counter=o__Leptospirales--23:gtdb_phylum_counter=p__Spirochaetota--23:gtdb_species_counter=s__Leptospira_A bandrabouensis--1||s__Leptospira_A bourretii--1||s__Leptospira_A bouyouniensis--1||s__Leptospira_A brenneri--1||s__Leptospira_A congkakensis--1||s__Leptospira_A ellinghausenii--1||s__Leptospira_A harrisiae--1||s__Leptospira_A jelokensis--1||s__Leptospira_A kanakyensis--1||s__Leptospira_A levettii--1||s__Leptospira_A meyeri--1||s__Leptospira_A montravelensis--1||s__Leptospira_A mtsangambouensis--1||s__Leptospira_A noumeaensis--1||s__Leptospira_A ognonensis--1||s__Leptospira_A perdikensis--1||s__Leptospira_A ryugenii--1||s__Leptospira_A sp016742255--1||s__Leptospira_A sp016918735--1||s__Leptospira_A sp016919165--1||s__Leptospira_A terpstrae--1||s__Leptospira_A vanthielii--1||s__Leptospira_A wolbachii--1:heptad_counter=MCP-24H--3||MCP-44H--20:lbd_counter=:lca=d__Bacteria:lca_tree=g__Leptospira_A:name=N208581:ref_name_counter=],((RS_GCF_004770995.1_protein.faa_NZ_RQHW01000023.1_52@PF00015_full_PFAM.193.414:0.118251[&&NHX:Type=GTDB:gtdb_class=c__Leptospirae:gtdb_domain=d__Bacteria:gtdb_family=f__Leptospiraceae:gtdb_genus=g__Leptospira_A:gtdb_order=o__Leptospirales:gtdb_phylum=p__Spirochaetota:gtdb_species=s__Leptospira_A idonii:heptad=MCP-44H:species=d__Bacteria_p__Spirochaetota_c__Leptospirae_o__Leptospirales_f__Leptospiraceae_g__Leptospira_A_s__Leptospira_A idonii],(RS_GCF_004771005.1_protein.faa_NZ_RQHV01000042.1_2@PF00015_full_PFAM.196.436:0.0209077[&&NHX:Type=GTDB:gtdb_class=c__Leptospirae:gtdb_domain=d__Bacteria:gtdb_family=f__Leptospiraceae:gtdb_genus=g__Leptospira_A:gtdb_order=o__Leptospirales:gtdb_phylum=p__Spirochaetota:gtdb_species=s__Leptospira_A ilyithenensis:heptad=MCP-44H:species=d__Bacteria_p__Spirochaetota_c__Leptospirae_o__Leptospirales_f__Leptospiraceae_g__Leptospira_A_s__Leptospira_A ilyithenensis],RS_GCF_003114835.1_protein.faa_NZ_BFBA01000013.1_312@PF00015_full_PFAM.204.436:0.0263846[&&NHX:Type=GTDB:gtdb_class=c__Leptospirae:gtdb_domain=d__Bacteria:gtdb_family=f__Leptospiraceae:gtdb_genus=g__Leptospira_A:gtdb_order=o__Leptospirales:gtdb_phylum=p__Spirochaetota:gtdb_species=s__Leptospira_A kobayashii:heptad=MCP-44H:species=d__Bacteria_p__Spirochaetota_c__Leptospirae_o__Leptospirales_f__Leptospiraceae_g__Leptospira_A_s__Leptospira_A kobayashii])0.931:0.0460261[&&NHX:Sample_counter=:Type_counter=GTDB--2:capture_class_counter=:capture_domain_counter=:capture_family_counter=:capture_genus_counter=:capture_order_counter=:capture_phylum_counter=:capture_species_counter=:evoltype=D:gtdb_class_counter=c__Leptospirae--2:gtdb_domain_counter=d__Bacteria--2:gtdb_family_counter=f__Leptospiraceae--2:gtdb_genus_counter=g__Leptospira_A--2:gtdb_order_counter=o__Leptospirales--2:gtdb_phylum_counter=p__Spirochaetota--2:gtdb_species_counter=s__Leptospira_A ilyithenensis--1||s__Leptospira_A kobayashii--1:heptad_counter=MCP-44H--2:lbd_counter=:lca=d__Bacteria:lca_tree=g__Leptospira_A:name=N208585:ref_name_counter=])0.993:0.104041[&&NHX:Sample_counter=:Type_counter=GTDB--3:capture_class_counter=:capture_domain_counter=:capture_family_counter=:capture_genus_counter=:capture_order_counter=:capture_phylum_counter=:capture_species_counter=:evoltype=D:gtdb_class_counter=c__Leptospirae--3:gtdb_domain_counter=d__Bacteria--3:gtdb_family_counter=f__Leptospiraceae--3:gtdb_genus_counter=g__Leptospira_A--3:gtdb_order_counter=o__Leptospirales--3:gtdb_phylum_counter=p__Spirochaetota--3:gtdb_species_counter=s__Leptospira_A idonii--1||s__Leptospira_A ilyithenensis--1||s__Leptospira_A kobayashii--1:heptad_counter=MCP-44H--3:lbd_counter=:lca=d__Bacteria:lca_tree=g__Leptospira_A:name=N208586:ref_name_counter=],((RS_GCF_000306235.2_protein.faa_NZ_AKWZ02000010.1_635@PF00015_full_PFAM.208.401:5e-09[&&NHX:Type=GTDB:gtdb_class=c__Leptospirae:gtdb_domain=d__Bacteria:gtdb_family=f__Leptospiraceae:gtdb_genus=g__Leptospira_B:gtdb_order=o__Leptospirales:gtdb_phylum=p__Spirochaetota:gtdb_species=s__Leptospira_B fainei:heptad=MCP-44H:species=d__Bacteria_p__Spirochaetota_c__Leptospirae_o__Leptospirales_f__Leptospiraceae_g__Leptospira_B_s__Leptospira_B fainei],(RS_GCF_000243715.2_protein.faa_NZ_AHMO02000008.1_1007@PF00015_full_PFAM.208.365:0.0155993[&&NHX:Type=GTDB:gtdb_class=c__Leptospirae:gtdb_domain=d__Bacteria:gtdb_family=f__Leptospiraceae:gtdb_genus=g__Leptospira_B:gtdb_order=o__Leptospirales:gtdb_phylum=p__Spirochaetota:gtdb_species=s__Leptospira_B broomii:heptad=MCP-44H:species=d__Bacteria_p__Spirochaetota_c__Leptospirae_o__Leptospirales_f__Leptospiraceae_g__Leptospira_B_s__Leptospira_B broomii],RS_GCF_000243675.2_protein.faa_NZ_AHMM02000025.1_790@PF00015_full_PFAM.211.417:0.0238872[&&NHX:Type=GTDB:gtdb_class=c__Leptospirae:gtdb_domain=d__Bacteria:gtdb_family=f__Leptospiraceae:gtdb_genus=g__Leptospira_B:gtdb_order=o__Leptospirales:gtdb_phylum=p__Spirochaetota:gtdb_species=s__Leptospira_B inadai:heptad=MCP-44H:species=d__Bacteria_p__Spirochaetota_c__Leptospirae_o__Leptospirales_f__Leptospiraceae_g__Leptospira_B_s__Leptospira_B inadai])0.814:0.00548964[&&NHX:Sample_counter=:Type_counter=GTDB--2:capture_class_counter=:capture_domain_counter=:capture_family_counter=:capture_genus_counter=:capture_order_counter=:capture_phylum_counter=:capture_species_counter=:evoltype=D:gtdb_class_counter=c__Leptospirae--2:gtdb_domain_counter=d__Bacteria--2:gtdb_family_counter=f__Leptospiraceae--2:gtdb_genus_counter=g__Leptospira_B--2:gtdb_order_counter=o__Leptospirales--2:gtdb_phylum_counter=p__Spirochaetota--2:gtdb_species_counter=s__Leptospira_B broomii--1||s__Leptospira_B inadai--1:heptad_counter=MCP-44H--2:lbd_counter=:lca=d__Bacteria:lca_tree=g__Leptospira_B:name=N208590:ref_name_counter=])1:0.142658[&&NHX:Sample_counter=:Type_counter=GTDB--3:capture_class_counter=:capture_domain_counter=:capture_family_counter=:capture_genus_counter=:capture_order_counter=:capture_phylum_counter=:capture_species_counter=:evoltype=D:gtdb_class_counter=c__Leptospirae--3:gtdb_domain_counter=d__Bacteria--3:gtdb_family_counter=f__Leptospiraceae--3:gtdb_genus_counter=g__Leptospira_B--3:gtdb_order_counter=o__Leptospirales--3:gtdb_phylum_counter=p__Spirochaetota--3:gtdb_species_counter=s__Leptospira_B broomii--1||s__Leptospira_B fainei--1||s__Leptospira_B inadai--1:heptad_counter=MCP-44H--3:lbd_counter=:lca=d__Bacteria:lca_tree=g__Leptospira_B:name=N208591:ref_name_counter=],(RS_GCF_004769615.1_protein.faa_NZ_RQGF01000012.1_106@PF00015_full_PFAM.193.395:0.0485[&&NHX:Type=GTDB:gtdb_class=c__Leptospirae:gtdb_domain=d__Bacteria:gtdb_family=f__Leptospiraceae:gtdb_genus=g__Leptospira_B:gtdb_order=o__Leptospirales:gtdb_phylum=p__Spirochaetota:gtdb_species=s__Leptospira_B sarikeiensis:heptad=MCP-44H:species=d__Bacteria_p__Spirochaetota_c__Leptospirae_o__Leptospirales_f__Leptospiraceae_g__Leptospira_B_s__Leptospira_B sarikeiensis],((((((RS_GCF_004769405.1_protein.faa_NZ_RQES01000010.1_333@PF00015_full_PFAM.195.428:0.00413728[&&NHX:Type=GTDB:gtdb_class=c__Leptospirae:gtdb_domain=d__Bacteria:gtdb_family=f__Leptospiraceae:gtdb_genus=g__Leptospira_B:gtdb_order=o__Leptospirales:gtdb_phylum=p__Spirochaetota:gtdb_species=s__Leptospira_B selangorensis:heptad=MCP-44H:species=d__Bacteria_p__Spirochaetota_c__Leptospirae_o__Leptospirales_f__Leptospiraceae_g__Leptospira_B_s__Leptospira_B selangorensis],RS_GCF_004769555.1_protein.faa_NZ_RQFY01000004.1_993@PF00015_full_PFAM.189.341:5e-09[&&NHX:Type=GTDB:gtdb_class=c__Leptospirae:gtdb_domain=d__Bacteria:gtdb_family=f__Leptospiraceae:gtdb_genus=g__Leptospira_B:gtdb_order=o__Leptospirales:gtdb_phylum=p__Spirochaetota:gtdb_species=s__Leptospira_B koniambonensis:heptad=MCP-44H:species=d__Bacteria_p__Spirochaetota_c__Leptospirae_o__Leptospirales_f__Leptospiraceae_g__Leptospira_B_s__Leptospira_B koniambonensis])0.858:0.00395484[&&NHX:Sample_counter=:Type_counter=GTDB--2:capture_class_counter=:capture_domain_counter=:capture_family_counter=:capture_genus_counter=:capture_order_counter=:capture_phylum_counter=:capture_species_counter=:evoltype=D:gtdb_class_counter=c__Leptospirae--2:gtdb_domain_counter=d__Bacteria--2:gtdb_family_counter=f__Leptospiraceae--2:gtdb_genus_counter=g__Leptospira_B--2:gtdb_order_counter=o__Leptospirales--2:gtdb_phylum_counter=p__Spirochaetota--2:gtdb_species_counter=s__Leptospira_B koniambonensis--1||s__Leptospira_B selangorensis--1:heptad_counter=MCP-44H--2:lbd_counter=:lca=d__Bacteria:lca_tree=g__Leptospira_B:name=N208595:ref_name_counter=],(RS_GCF_002812045.1_protein.faa_NZ_NPEG01000001.1_330@PF00015_full_PFAM.194.417:0.00603553[&&NHX:Type=GTDB:gtdb_class=c__Leptospirae:gtdb_domain=d__Bacteria:gtdb_family=f__Leptospiraceae:gtdb_genus=g__Leptospira_B:gtdb_order=o__Leptospirales:gtdb_phylum=p__Spirochaetota:gtdb_species=s__Leptospira_B haakeii:heptad=MCP-44H:species=d__Bacteria_p__Spirochaetota_c__Leptospirae_o__Leptospirales_f__Leptospiraceae_g__Leptospira_B_s__Leptospira_B haakeii],(RS_GCF_002150035.1_protein.faa_NZ_NETS01000010.1_1024@PF00015_full_PFAM.189.435:0.0247386[&&NHX:Type=GTDB:gtdb_class=c__Leptospirae:gtdb_domain=d__Bacteria:gtdb_family=f__Leptospiraceae:gtdb_genus=g__Leptospira_B:gtdb_order=o__Leptospirales:gtdb_phylum=p__Spirochaetota:gtdb_species=s__Leptospira_B venezuelensis:heptad=MCP-44H:species=d__Bacteria_p__Spirochaetota_c__Leptospirae_o__Leptospirales_f__Leptospiraceae_g__Leptospira_B_s__Leptospira_B venezuelensis],RS_GCF_002811765.1_protein.faa_NZ_NPDR01000001.1_648@PF00015_full_PFAM.201.415:0.0128667[&&NHX:Type=GTDB:gtdb_class=c__Leptospirae:gtdb_domain=d__Bacteria:gtdb_family=f__Leptospiraceae:gtdb_genus=g__Leptospira_B:gtdb_order=o__Leptospirales:gtdb_phylum=p__Spirochaetota:gtdb_species=s__Leptospira_B saintgironsiae:heptad=MCP-44H:species=d__Bacteria_p__Spirochaetota_c__Leptospirae_o__Leptospirales_f__Leptospiraceae_g__Leptospira_B_s__Leptospira_B saintgironsiae])0.076:0.00423036[&&NHX:Sample_counter=:Type_counter=GTDB--2:capture_class_counter=:capture_domain_counter=:capture_family_counter=:capture_genus_counter=:capture_order_counter=:capture_phylum_counter=:capture_species_counter=:evoltype=D:gtdb_class_counter=c__Leptospirae--2:gtdb_domain_counter=d__Bacteria--2:gtdb_family_counter=f__Leptospiraceae--2:gtdb_genus_counter=g__Leptospira_B--2:gtdb_order_counter=o__Leptospirales--2:gtdb_phylum_counter=p__Spirochaetota--2:gtdb_species_counter=s__Leptospira_B saintgironsiae--1||s__Leptospira_B venezuelensis--1:heptad_counter=MCP-44H--2:lbd_counter=:lca=d__Bacteria:lca_tree=g__Leptospira_B:name=N208599:ref_name_counter=])0:5e-09[&&NHX:Sample_counter=:Type_counter=GTDB--3:capture_class_counter=:capture_domain_counter=:capture_family_counter=:capture_genus_counter=:capture_order_counter=:capture_phylum_counter=:capture_species_counter=:evoltype=D:gtdb_class_counter=c__Leptospirae--3:gtdb_domain_counter=d__Bacteria--3:gtdb_family_counter=f__Leptospiraceae--3:gtdb_genus_counter=g__Leptospira_B--3:gtdb_order_counter=o__Leptospirales--3:gtdb_phylum_counter=p__Spirochaetota--3:gtdb_species_counter=s__Leptospira_B haakeii--1||s__Leptospira_B saintgironsiae--1||s__Leptospira_B venezuelensis--1:heptad_counter=MCP-44H--3:lbd_counter=:lca=d__Bacteria:lca_tree=g__Leptospira_B:name=N208600:ref_name_counter=])0.913:0.00312589[&&NHX:Sample_counter=:Type_counter=GTDB--5:capture_class_counter=:capture_domain_counter=:capture_family_counter=:capture_genus_counter=:capture_order_counter=:capture_phylum_counter=:capture_species_counter=:evoltype=D:gtdb_class_counter=c__Leptospirae--5:gtdb_domain_counter=d__Bacteria--5:gtdb_family_counter=f__Leptospiraceae--5:gtdb_genus_counter=g__Leptospira_B--5:gtdb_order_counter=o__Leptospirales--5:gtdb_phylum_counter=p__Spirochaetota--5:gtdb_species_counter=s__Leptospira_B haakeii--1||s__Leptospira_B koniambonensis--1||s__Leptospira_B saintgironsiae--1||s__Leptospira_B selangorensis--1||s__Leptospira_B venezuelensis--1:heptad_counter=MCP-44H--5:lbd_counter=:lca=d__Bacteria:lca_tree=g__Leptospira_B:name=N208601:ref_name_counter=],RS_GCF_004770105.1_protein.faa_NZ_RQEY01000019.1_131@PF00015_full_PFAM.193.401:5e-09[&&NHX:Type=GTDB:gtdb_class=c__Leptospirae:gtdb_domain=d__Bacteria:gtdb_family=f__Leptospiraceae:gtdb_genus=g__Leptospira_B:gtdb_order=o__Leptospirales:gtdb_phylum=p__Spirochaetota:gtdb_species=s__Leptospira_B andrefontaineae:heptad=MCP-44H:species=d__Bacteria_p__Spirochaetota_c__Leptospirae_o__Leptospirales_f__Leptospiraceae_g__Leptospira_B_s__Leptospira_B andrefontaineae])0.759:0.0038981[&&NHX:Sample_counter=:Type_counter=GTDB--6:capture_class_counter=:capture_domain_counter=:capture_family_counter=:capture_genus_counter=:capture_order_counter=:capture_phylum_counter=:capture_species_counter=:evoltype=D:gtdb_class_counter=c__Leptospirae--6:gtdb_domain_counter=d__Bacteria--6:gtdb_family_counter=f__Leptospiraceae--6:gtdb_genus_counter=g__Leptospira_B--6:gtdb_order_counter=o__Leptospirales--6:gtdb_phylum_counter=p__Spirochaetota--6:gtdb_species_counter=s__Leptospira_B andrefontaineae--1||s__Leptospira_B haakeii--1||s__Leptospira_B koniambonensis--1||s__Leptospira_B saintgironsiae--1||s__Leptospira_B selangorensis--1||s__Leptospira_B venezuelensis--1:heptad_counter=MCP-44H--6:lbd_counter=:lca=d__Bacteria:lca_tree=g__Leptospira_B:name=N208603:ref_name_counter=],RS_GCF_004770895.1_protein.faa_NZ_RQHS01000005.1_113@PF00015_full_PFAM.194.418:0.00874525[&&NHX:Type=GTDB:gtdb_class=c__Leptospirae:gtdb_domain=d__Bacteria:gtdb_family=f__Leptospiraceae:gtdb_genus=g__Leptospira_B:gtdb_order=o__Leptospirales:gtdb_phylum=p__Spirochaetota:gtdb_species=s__Leptospira_B dzoumogneensis:heptad=MCP-44H:species=d__Bacteria_p__Spirochaetota_c__Leptospirae_o__Leptospirales_f__Leptospiraceae_g__Leptospira_B_s__Leptospira_B dzoumogneensis])0.957:0.0187694[&&NHX:Sample_counter=:Type_counter=GTDB--7:capture_class_counter=:capture_domain_counter=:capture_family_counter=:capture_genus_counter=:capture_order_counter=:capture_phylum_counter=:capture_species_counter=:evoltype=D:gtdb_class_counter=c__Leptospirae--7:gtdb_domain_counter=d__Bacteria--7:gtdb_family_counter=f__Leptospiraceae--7:gtdb_genus_counter=g__Leptospira_B--7:gtdb_order_counter=o__Leptospirales--7:gtdb_phylum_counter=p__Spirochaetota--7:gtdb_species_counter=s__Leptospira_B andrefontaineae--1||s__Leptospira_B dzoumogneensis--1||s__Leptospira_B haakeii--1||s__Leptospira_B koniambonensis--1||s__Leptospira_B saintgironsiae--1||s__Leptospira_B selangorensis--1||s__Leptospira_B venezuelensis--1:heptad_counter=MCP-44H--7:lbd_counter=:lca=d__Bacteria:lca_tree=g__Leptospira_B:name=N208605:ref_name_counter=],RS_GCF_002812205.1_protein.faa_NZ_NPEA01000002.1_196@PF00015_full_PFAM.200.401:0.0108627[&&NHX:Type=GTDB:gtdb_class=c__Leptospirae:gtdb_domain=d__Bacteria:gtdb_family=f__Leptospiraceae:gtdb_genus=g__Leptospira_B:gtdb_order=o__Leptospirales:gtdb_phylum=p__Spirochaetota:gtdb_species=s__Leptospira_B neocaledonica:heptad=MCP-44H:species=d__Bacteria_p__Spirochaetota_c__Leptospirae_o__Leptospirales_f__Leptospiraceae_g__Leptospira_B_s__Leptospira_B neocaledonica])0.572:0.00367607[&&NHX:Sample_counter=:Type_counter=GTDB--8:capture_class_counter=:capture_domain_counter=:capture_family_counter=:capture_genus_counter=:capture_order_counter=:capture_phylum_counter=:capture_species_counter=:evoltype=D:gtdb_class_counter=c__Leptospirae--8:gtdb_domain_counter=d__Bacteria--8:gtdb_family_counter=f__Leptospiraceae--8:gtdb_genus_counter=g__Leptospira_B--8:gtdb_order_counter=o__Leptospirales--8:gtdb_phylum_counter=p__Spirochaetota--8:gtdb_species_counter=s__Leptospira_B andrefontaineae--1||s__Leptospira_B dzoumogneensis--1||s__Leptospira_B haakeii--1||s__Leptospira_B koniambonensis--1||s__Leptospira_B neocaledonica--1||s__Leptospira_B saintgironsiae--1||s__Leptospira_B selangorensis--1||s__Leptospira_B venezuelensis--1:heptad_counter=MCP-44H--8:lbd_counter=:lca=d__Bacteria:lca_tree=g__Leptospira_B:name=N208607:ref_name_counter=],RS_GCF_003112675.1_protein.faa_NZ_BFAY01000011.1_705@PF00015_full_PFAM.194.399:0.0109771[&&NHX:Type=GTDB:gtdb_class=c__Leptospirae:gtdb_domain=d__Bacteria:gtdb_family=f__Leptospiraceae:gtdb_genus=g__Leptospira_B:gtdb_order=o__Leptospirales:gtdb_phylum=p__Spirochaetota:gtdb_species=s__Leptospira_B johnsonii:heptad=MCP-44H:species=d__Bacteria_p__Spirochaetota_c__Leptospirae_o__Leptospirales_f__Leptospiraceae_g__Leptospira_B_s__Leptospira_B johnsonii])0.877:0.0319806[&&NHX:Sample_counter=:Type_counter=GTDB--9:capture_class_counter=:capture_domain_counter=:capture_family_counter=:capture_genus_counter=:capture_order_counter=:capture_phylum_counter=:capture_species_counter=:evoltype=D:gtdb_class_counter=c__Leptospirae--9:gtdb_domain_counter=d__Bacteria--9:gtdb_family_counter=f__Leptospiraceae--9:gtdb_genus_counter=g__Leptospira_B--9:gtdb_order_counter=o__Leptospirales--9:gtdb_phylum_counter=p__Spirochaetota--9:gtdb_species_counter=s__Leptospira_B andrefontaineae--1||s__Leptospira_B dzoumogneensis--1||s__Leptospira_B haakeii--1||s__Leptospira_B johnsonii--1||s__Leptospira_B koniambonensis--1||s__Leptospira_B neocaledonica--1||s__Leptospira_B saintgironsiae--1||s__Leptospira_B selangorensis--1||s__Leptospira_B venezuelensis--1:heptad_counter=MCP-44H--9:lbd_counter=:lca=d__Bacteria:lca_tree=g__Leptospira_B:name=N208609:ref_name_counter=])1:0.169997[&&NHX:Sample_counter=:Type_counter=GTDB--10:capture_class_counter=:capture_domain_counter=:capture_family_counter=:capture_genus_counter=:capture_order_counter=:capture_phylum_counter=:capture_species_counter=:evoltype=D:gtdb_class_counter=c__Leptospirae--10:gtdb_domain_counter=d__Bacteria--10:gtdb_family_counter=f__Leptospiraceae--10:gtdb_genus_counter=g__Leptospira_B--10:gtdb_order_counter=o__Leptospirales--10:gtdb_phylum_counter=p__Spirochaetota--10:gtdb_species_counter=s__Leptospira_B andrefontaineae--1||s__Leptospira_B dzoumogneensis--1||s__Leptospira_B haakeii--1||s__Leptospira_B johnsonii--1||s__Leptospira_B koniambonensis--1||s__Leptospira_B neocaledonica--1||s__Leptospira_B saintgironsiae--1||s__Leptospira_B sarikeiensis--1||s__Leptospira_B selangorensis--1||s__Leptospira_B venezuelensis--1:heptad_counter=MCP-44H--10:lbd_counter=:lca=d__Bacteria:lca_tree=g__Leptospira_B:name=N208610:ref_name_counter=])0.684:0.044351[&&NHX:Sample_counter=:Type_counter=GTDB--13:capture_class_counter=:capture_domain_counter=:capture_family_counter=:capture_genus_counter=:capture_order_counter=:capture_phylum_counter=:capture_species_counter=:evoltype=D:gtdb_class_counter=c__Leptospirae--13:gtdb_domain_counter=d__Bacteria--13:gtdb_family_counter=f__Leptospiraceae--13:gtdb_genus_counter=g__Leptospira_B--13:gtdb_order_counter=o__Leptospirales--13:gtdb_phylum_counter=p__Spirochaetota--13:gtdb_species_counter=s__Leptospira_B andrefontaineae--1||s__Leptospira_B broomii--1||s__Leptospira_B dzoumogneensis--1||s__Leptospira_B fainei--1||s__Leptospira_B haakeii--1||s__Leptospira_B inadai--1||s__Leptospira_B johnsonii--1||s__Leptospira_B koniambonensis--1||s__Leptospira_B neocaledonica--1||s__Leptospira_B saintgironsiae--1||s__Leptospira_B sarikeiensis--1||s__Leptospira_B selangorensis--1||s__Leptospira_B venezuelensis--1:heptad_counter=MCP-44H--13:lbd_counter=:lca=d__Bacteria:lca_tree=g__Leptospira_B:name=N208611:ref_name_counter=])0.904:0.0897462[&&NHX:Sample_counter=:Type_counter=GTDB--16:capture_class_counter=:capture_domain_counter=:capture_family_counter=:capture_genus_counter=:capture_order_counter=:capture_phylum_counter=:capture_species_counter=:evoltype=D:gtdb_class_counter=c__Leptospirae--16:gtdb_domain_counter=d__Bacteria--16:gtdb_family_counter=f__Leptospiraceae--16:gtdb_genus_counter=g__Leptospira_A--3||g__Leptospira_B--13:gtdb_order_counter=o__Leptospirales--16:gtdb_phylum_counter=p__Spirochaetota--16:gtdb_species_counter=s__Leptospira_A idonii--1||s__Leptospira_A ilyithenensis--1||s__Leptospira_A kobayashii--1||s__Leptospira_B andrefontaineae--1||s__Leptospira_B broomii--1||s__Leptospira_B dzoumogneensis--1||s__Leptospira_B fainei--1||s__Leptospira_B haakeii--1||s__Leptospira_B inadai--1||s__Leptospira_B johnsonii--1||s__Leptospira_B koniambonensis--1||s__Leptospira_B neocaledonica--1||s__Leptospira_B saintgironsiae--1||s__Leptospira_B sarikeiensis--1||s__Leptospira_B selangorensis--1||s__Leptospira_B venezuelensis--1:heptad_counter=MCP-44H--16:lbd_counter=:lca=d__Bacteria:lca_tree=f__Leptospiraceae:name=N208612:ref_name_counter=])0.984:0.811094[&&NHX:Sample_counter=:Type_counter=GTDB--39:capture_class_counter=:capture_domain_counter=:capture_family_counter=:capture_genus_counter=:capture_order_counter=:capture_phylum_counter=:capture_species_counter=:evoltype=D:gtdb_class_counter=c__Leptospirae--39:gtdb_domain_counter=d__Bacteria--39:gtdb_family_counter=f__Leptospiraceae--39:gtdb_genus_counter=g__Leptospira_A--26||g__Leptospira_B--13:gtdb_order_counter=o__Leptospirales--39:gtdb_phylum_counter=p__Spirochaetota--39:gtdb_species_counter=s__Leptospira_A bandrabouensis--1||s__Leptospira_A bourretii--1||s__Leptospira_A bouyouniensis--1||s__Leptospira_A brenneri--1||s__Leptospira_A congkakensis--1||s__Leptospira_A ellinghausenii--1||s__Leptospira_A harrisiae--1||s__Leptospira_A idonii--1||s__Leptospira_A ilyithenensis--1||s__Leptospira_A jelokensis--1||s__Leptospira_A kanakyensis--1||s__Leptospira_A kobayashii--1||s__Leptospira_A levettii--1||s__Leptospira_A meyeri--1||s__Leptospira_A montravelensis--1||s__Leptospira_A mtsangambouensis--1||s__Leptospira_A noumeaensis--1||s__Leptospira_A ognonensis--1||s__Leptospira_A perdikensis--1||s__Leptospira_A ryugenii--1||s__Leptospira_A sp016742255--1||s__Leptospira_A sp016918735--1||s__Leptospira_A sp016919165--1||s__Leptospira_A terpstrae--1||s__Leptospira_A vanthielii--1||s__Leptospira_A wolbachii--1||s__Leptospira_B andrefontaineae--1||s__Leptospira_B broomii--1||s__Leptospira_B dzoumogneensis--1||s__Leptospira_B fainei--1||s__Leptospira_B haakeii--1||s__Leptospira_B inadai--1||s__Leptospira_B johnsonii--1||s__Leptospira_B koniambonensis--1||s__Leptospira_B neocaledonica--1||s__Leptospira_B saintgironsiae--1||s__Leptospira_B sarikeiensis--1||s__Leptospira_B selangorensis--1||s__Leptospira_B venezuelensis--1:heptad_counter=MCP-24H--3||MCP-44H--36:lbd_counter=:lca=d__Bacteria:lca_tree=f__Leptospiraceae:name=N208613:ref_name_counter=])0.599:0.0724545[&&NHX:Sample_counter=rhiztom3--1:Type_counter=GTDB--39||capture--1:capture_class_counter=c__Gammaproteobacteria--1:capture_domain_counter=d__Bacteria--1:capture_family_counter=f__Burkholderiaceae--1:capture_genus_counter=g__Paucimonas--1:capture_order_counter=o__Burkholderiales--1:capture_phylum_counter=p__Proteobacteria--1:capture_species_counter=s__Paucimonas sp016177875--1:gtdb_class_counter=c__Leptospirae--39:gtdb_domain_counter=d__Bacteria--39:gtdb_family_counter=f__Leptospiraceae--39:gtdb_genus_counter=g__Leptospira_A--26||g__Leptospira_B--13:gtdb_order_counter=o__Leptospirales--39:gtdb_phylum_counter=p__Spirochaetota--39:gtdb_species_counter=s__Leptospira_A bandrabouensis--1||s__Leptospira_A bourretii--1||s__Leptospira_A bouyouniensis--1||s__Leptospira_A brenneri--1||s__Leptospira_A congkakensis--1||s__Leptospira_A ellinghausenii--1||s__Leptospira_A harrisiae--1||s__Leptospira_A idonii--1||s__Leptospira_A ilyithenensis--1||s__Leptospira_A jelokensis--1||s__Leptospira_A kanakyensis--1||s__Leptospira_A kobayashii--1||s__Leptospira_A levettii--1||s__Leptospira_A meyeri--1||s__Leptospira_A montravelensis--1||s__Leptospira_A mtsangambouensis--1||s__Leptospira_A noumeaensis--1||s__Leptospira_A ognonensis--1||s__Leptospira_A perdikensis--1||s__Leptospira_A ryugenii--1||s__Leptospira_A sp016742255--1||s__Leptospira_A sp016918735--1||s__Leptospira_A sp016919165--1||s__Leptospira_A terpstrae--1||s__Leptospira_A vanthielii--1||s__Leptospira_A wolbachii--1||s__Leptospira_B andrefontaineae--1||s__Leptospira_B broomii--1||s__Leptospira_B dzoumogneensis--1||s__Leptospira_B fainei--1||s__Leptospira_B haakeii--1||s__Leptospira_B inadai--1||s__Leptospira_B johnsonii--1||s__Leptospira_B koniambonensis--1||s__Leptospira_B neocaledonica--1||s__Leptospira_B saintgironsiae--1||s__Leptospira_B sarikeiensis--1||s__Leptospira_B selangorensis--1||s__Leptospira_B venezuelensis--1:heptad_counter=MCP-24H--3||MCP-40H--1||MCP-44H--36:lbd_counter=:lca=d__Bacteria:lca_tree=f__Leptospiraceae:name=N208614:ref_name_counter=])0.783:0.0768109[&&NHX:Sample_counter=rhiztom1--4||rhiztom3--3:Type_counter=GTDB--39||capture--7:besthit_avg=94.35:besthit_max=95.0:besthit_min=93.7:besthit_std=0.9192388155425097:besthit_sum=188.7:bitscore_avg=88.35:bitscore_max=107.0:bitscore_min=69.7:bitscore_std=26.375082938258224:bitscore_sum=176.7:capture_class_counter=c__Alphaproteobacteria--2||c__Bacilli--1||c__Clostridia--1||c__Gammaproteobacteria--2||c__Verrucomicrobiae--1:capture_domain_counter=d__Bacteria--7:capture_family_counter=f__Burkholderiaceae--2||f__Lachnospiraceae--1||f__Paenibacillaceae--1||f__Sphingomonadaceae--2||f__Terrimicrobiaceae--1:capture_genus_counter=g__Duganella--1||g__Novosphingobium--2||g__Paenibacillus_D--1||g__Paucimonas--1||g__SIG299--1||g__UBA967--1:capture_order_counter=o__Burkholderiales--2||o__Chthoniobacterales--1||o__Lachnospirales--1||o__Paenibacillales--1||o__Sphingomonadales--2:capture_phylum_counter=p__Firmicutes--1||p__Firmicutes_A--1||p__Proteobacteria--4||p__Verrucomicrobiota--1:capture_species_counter=s__Duganella sp013376005--1||s__Novosphingobium sp004342985--2||s__Paenibacillus_D abyssi--1||s__Paucimonas sp016177875--1||s__SIG299 sp017938145--1||s__UBA967 sp018970255--1:evalue_avg=4.565000000000026e-18:evalue_max=9.13e-18:evalue_min=5.25e-32:evalue_std=6.4558849122331415e-18:evalue_sum=9.130000000000052e-18:gapopen_avg=0.0:gapopen_max=0.0:gapopen_min=0.0:gapopen_std=0.0:gapopen_sum=0.0:gtdb_class_counter=c__Leptospirae--39:gtdb_domain_counter=d__Bacteria--39:gtdb_family_counter=f__Leptospiraceae--39:gtdb_genus_counter=g__Leptospira_A--26||g__Leptospira_B--13:gtdb_order_counter=o__Leptospirales--39:gtdb_phylum_counter=p__Spirochaetota--39:gtdb_species_counter=s__Leptospira_A bandrabouensis--1||s__Leptospira_A bourretii--1||s__Leptospira_A bouyouniensis--1||s__Leptospira_A brenneri--1||s__Leptospira_A congkakensis--1||s__Leptospira_A ellinghausenii--1||s__Leptospira_A harrisiae--1||s__Leptospira_A idonii--1||s__Leptospira_A ilyithenensis--1||s__Leptospira_A jelokensis--1||s__Leptospira_A kanakyensis--1||s__Leptospira_A kobayashii--1||s__Leptospira_A levettii--1||s__Leptospira_A meyeri--1||s__Leptospira_A montravelensis--1||s__Leptospira_A mtsangambouensis--1||s__Leptospira_A noumeaensis--1||s__Leptospira_A ognonensis--1||s__Leptospira_A perdikensis--1||s__Leptospira_A ryugenii--1||s__Leptospira_A sp016742255--1||s__Leptospira_A sp016918735--1||s__Leptospira_A sp016919165--1||s__Leptospira_A terpstrae--1||s__Leptospira_A vanthielii--1||s__Leptospira_A wolbachii--1||s__Leptospira_B andrefontaineae--1||s__Leptospira_B broomii--1||s__Leptospira_B dzoumogneensis--1||s__Leptospira_B fainei--1||s__Leptospira_B haakeii--1||s__Leptospira_B inadai--1||s__Leptospira_B johnsonii--1||s__Leptospira_B koniambonensis--1||s__Leptospira_B neocaledonica--1||s__Leptospira_B saintgironsiae--1||s__Leptospira_B sarikeiensis--1||s__Leptospira_B selangorensis--1||s__Leptospira_B venezuelensis--1:heptad_counter=MCP-24H--3||MCP-28H--1||MCP-40H--6||MCP-44H--36:lbd_counter=:lca_tree=f__Leptospiraceae:length_avg=51.5:length_max=63.0:length_min=40.0:length_std=16.263455967290593:length_sum=103.0:mismatch_avg=3.0:mismatch_max=4.0:mismatch_min=2.0:mismatch_std=1.4142135623730951:mismatch_sum=6.0:name=N208615:qcovhsp_avg=97.75:qcovhsp_max=100.0:qcovhsp_min=95.5:qcovhsp_std=3.181980515339464:qcovhsp_sum=195.5:qend_avg=52.5:qend_max=65.0:qend_min=40.0:qend_std=17.67766952966369:qend_sum=105.0:qstart_avg=2.0:qstart_max=3.0:qstart_min=1.0:qstart_std=1.4142135623730951:qstart_sum=4.0:ref_name_counter=GB_GCA_003140135.1_protein.faa_PLIX01000155.1_40@PF00015_full_PFAM.213.314--1||GB_GCA_018240265.1_protein.faa_JAFEGC010000038.1_17@PF00015_full_PFAM.456.526--1:scovhsp_avg=59.75:scovhsp_max=62.4:scovhsp_min=57.1:scovhsp_std=3.7476659402887:scovhsp_sum=119.5:send_avg=71.0:send_max=83.0:send_min=59.0:send_std=16.97056274847714:send_sum=142.0:sstart_avg=20.5:sstart_max=21.0:sstart_min=20.0:sstart_std=0.7071067811865476:sstart_sum=41.0])0.888:0.0282238[&&NHX:Sample_counter=rhizpot1--1||rhizpot2--1||rhizpot3--1||rhiztom1--10||rhiztom2--2||rhiztom3--7:Type_counter=GTDB--49||capture--22:besthit_avg=94.35:besthit_max=95.0:besthit_min=93.7:besthit_std=0.9192388155425097:besthit_sum=188.7:bitscore_avg=88.35:bitscore_max=107.0:bitscore_min=69.7:bitscore_std=26.375082938258224:bitscore_sum=176.7:capture_class_counter=c__Alphaproteobacteria--4||c__Bacilli--3||c__Clostridia--1||c__Gammaproteobacteria--11||c__Halobacteria--1||c__Thermoleophilia--1||c__Verrucomicrobiae--1:capture_domain_counter=d__Archaea--1||d__Bacteria--21:capture_family_counter=f__Brevibacillaceae--2||f__Burkholderiaceae--5||f__Chromatiaceae--3||f__Enterobacteriaceae--1||f__Lachnospiraceae--1||f__Natrialbaceae--1||f__Nevskiaceae--1||f__Paenibacillaceae--1||f__Solirubrobacteraceae--1||f__Sphingomonadaceae--4||f__Steroidobacteraceae--1||f__Terrimicrobiaceae--1:capture_genus_counter=g__Acidovorax_A--1||g__Brevibacillus--2||g__CAIKMS01--1||g__Duganella--1||g__Marichromatium--3||g__Natrarchaeobaculum--1||g__Novosphingobium--2||g__Paenibacillus_D--1||g__Paraburkholderia--1||g__Patulibacter--1||g__Paucimonas--2||g__Rouxiella--1||g__SIG299--1||g__Sphingomonas--2||g__Stenotrophobium--1||g__UBA967--1:capture_order_counter=o__Brevibacillales--2||o__Burkholderiales--5||o__Chromatiales--3||o__Chthoniobacterales--1||o__Enterobacterales--1||o__Halobacteriales--1||o__Lachnospirales--1||o__Nevskiales--1||o__Paenibacillales--1||o__Solirubrobacterales--1||o__Sphingomonadales--4||o__Steroidobacterales--1:capture_phylum_counter=p__Actinobacteriota--1||p__Firmicutes--3||p__Firmicutes_A--1||p__Halobacteriota--1||p__Proteobacteria--15||p__Verrucomicrobiota--1:capture_species_counter=s__Acidovorax_A sp002397315--1||s__Brevibacillus sp003388715--2||s__CAIKMS01 sp903828595--1||s__Duganella sp013376005--1||s__Marichromatium sp016938795--3||s__Natrarchaeobaculum sulfurireducens--1||s__Novosphingobium sp004342985--2||s__Paenibacillus_D abyssi--1||s__Paraburkholderia dilworthii--1||s__Patulibacter americanus--1||s__Paucimonas sp003537575--1||s__Paucimonas sp016177875--1||s__Rouxiella aceris--1||s__SIG299 sp017938145--1||s__Sphingomonas sp003951315--1||s__Sphingomonas sp903884945--1||s__Stenotrophobium sp008012115--1||s__UBA967 sp018970255--1:evalue_avg=4.565000000000026e-18:evalue_max=9.13e-18:evalue_min=5.25e-32:evalue_std=6.4558849122331415e-18:evalue_sum=9.130000000000052e-18:gapopen_avg=0.0:gapopen_max=0.0:gapopen_min=0.0:gapopen_std=0.0:gapopen_sum=0.0:gtdb_class_counter=c__Bacilli--8||c__Clostridia--1||c__Gammaproteobacteria--1||c__Leptospirae--39:gtdb_domain_counter=d__Bacteria--49:gtdb_family_counter=f__Brevibacillaceae--6||f__Clostridiaceae--1||f__Desulfuribacillaceae--2||f__GCA-002770795--1||f__Leptospiraceae--39:gtdb_genus_counter=g__Brevibacillus--3||g__Brevibacillus_D--1||g__CFH-S0501--1||g__Clostridium_AM--1||g__DRNA01--1||g__Desulfuribacillus--1||g__Desulfuribacillus_A--1||g__Leptospira_A--26||g__Leptospira_B--13||g__SCSIO-07484--1:gtdb_order_counter=o__Brevibacillales--6||o__Clostridiales--1||o__Desulfuribacillales--2||o__Enterobacterales--1||o__Leptospirales--39:gtdb_phylum_counter=p__Firmicutes--8||p__Firmicutes_A--1||p__Proteobacteria--1||p__Spirochaetota--39:gtdb_species_counter=s__Brevibacillus sp003388715--1||s__Brevibacillus sp018228725--1||s__Brevibacillus thermoruber--1||s__Brevibacillus_D fluminis--1||s__CFH-S0501 sp011059135--1||s__Clostridium_AM aciditolerans--1||s__DRNA01 sp011322365--1||s__Desulfuribacillus alkaliarsenatis--1||s__Desulfuribacillus_A stibiiarsenatis--1||s__Leptospira_A bandrabouensis--1||s__Leptospira_A bourretii--1||s__Leptospira_A bouyouniensis--1||s__Leptospira_A brenneri--1||s__Leptospira_A congkakensis--1||s__Leptospira_A ellinghausenii--1||s__Leptospira_A harrisiae--1||s__Leptospira_A idonii--1||s__Leptospira_A ilyithenensis--1||s__Leptospira_A jelokensis--1||s__Leptospira_A kanakyensis--1||s__Leptospira_A kobayashii--1||s__Leptospira_A levettii--1||s__Leptospira_A meyeri--1||s__Leptospira_A montravelensis--1||s__Leptospira_A mtsangambouensis--1||s__Leptospira_A noumeaensis--1||s__Leptospira_A ognonensis--1||s__Leptospira_A perdikensis--1||s__Leptospira_A ryugenii--1||s__Leptospira_A sp016742255--1||s__Leptospira_A sp016918735--1||s__Leptospira_A sp016919165--1||s__Leptospira_A terpstrae--1||s__Leptospira_A vanthielii--1||s__Leptospira_A wolbachii--1||s__Leptospira_B andrefontaineae--1||s__Leptospira_B broomii--1||s__Leptospira_B dzoumogneensis--1||s__Leptospira_B fainei--1||s__Leptospira_B haakeii--1||s__Leptospira_B inadai--1||s__Leptospira_B johnsonii--1||s__Leptospira_B koniambonensis--1||s__Leptospira_B neocaledonica--1||s__Leptospira_B saintgironsiae--1||s__Leptospira_B sarikeiensis--1||s__Leptospira_B selangorensis--1||s__Leptospira_B venezuelensis--1||s__SCSIO-07484 sp017656235--1:heptad_counter=MCP-24H--4||MCP-28H--1||MCP-40H--19||MCP-44H--47:lbd_counter=:lca_tree=d__Bacteria:length_avg=51.5:length_max=63.0:length_min=40.0:length_std=16.263455967290593:length_sum=103.0:mismatch_avg=3.0:mismatch_max=4.0:mismatch_min=2.0:mismatch_std=1.4142135623730951:mismatch_sum=6.0:name=N208616:qcovhsp_avg=97.75:qcovhsp_max=100.0:qcovhsp_min=95.5:qcovhsp_std=3.181980515339464:qcovhsp_sum=195.5:qend_avg=52.5:qend_max=65.0:qend_min=40.0:qend_std=17.67766952966369:qend_sum=105.0:qstart_avg=2.0:qstart_max=3.0:qstart_min=1.0:qstart_std=1.4142135623730951:qstart_sum=4.0:ref_name_counter=GB_GCA_003140135.1_protein.faa_PLIX01000155.1_40@PF00015_full_PFAM.213.314--1||GB_GCA_018240265.1_protein.faa_JAFEGC010000038.1_17@PF00015_full_PFAM.456.526--1:scovhsp_avg=59.75:scovhsp_max=62.4:scovhsp_min=57.1:scovhsp_std=3.7476659402887:scovhsp_sum=119.5:send_avg=71.0:send_max=83.0:send_min=59.0:send_std=16.97056274847714:send_sum=142.0:sstart_avg=20.5:sstart_max=21.0:sstart_min=20.0:sstart_std=0.7071067811865476:sstart_sum=41.0])0:5e-09[&&NHX:Sample_counter=rhizpot1--2||rhizpot2--2||rhizpot3--1||rhiztom1--11||rhiztom2--2||rhiztom3--9:Type_counter=GTDB--49||capture--27:besthit_avg=93.775:besthit_max=100.0:besthit_min=86.4:besthit_std=5.616864487119717:besthit_sum=375.1:bitscore_avg=91.75:bitscore_max=107.0:bitscore_min=69.7:bitscore_std=16.17745344607735:bitscore_sum=367.0:capture_class_counter=c__Alphaproteobacteria--6||c__Bacilli--3||c__Clostridia--1||c__Gammaproteobacteria--14||c__Halobacteria--1||c__Thermoleophilia--1||c__Verrucomicrobiae--1:capture_domain_counter=d__Archaea--1||d__Bacteria--26:capture_family_counter=f__Brevibacillaceae--2||f__Burkholderiaceae--5||f__Chromatiaceae--3||f__Enterobacteriaceae--1||f__Lachnospiraceae--1||f__Natrialbaceae--1||f__Nevskiaceae--1||f__Paenibacillaceae--1||f__Pseudomonadaceae--2||f__Rhizobiaceae--1||f__Solirubrobacteraceae--1||f__Sphingomonadaceae--5||f__Steroidobacteraceae--1||f__Terrimicrobiaceae--1||f__Vibrionaceae--1:capture_genus_counter=g__Acidovorax_A--1||g__Allorhizobium--1||g__Brevibacillus--2||g__CAIKMS01--1||g__Duganella--1||g__Marichromatium--3||g__Natrarchaeobaculum--1||g__Novosphingobium--2||g__Paenibacillus_D--1||g__Paraburkholderia--1||g__Patulibacter--1||g__Paucimonas--2||g__Pseudomonas_A--1||g__Pseudomonas_E--1||g__Rouxiella--1||g__SIG299--1||g__Sphingomonas--3||g__Stenotrophobium--1||g__UBA967--1||g__Vibrio--1:capture_order_counter=o__Brevibacillales--2||o__Burkholderiales--5||o__Chromatiales--3||o__Chthoniobacterales--1||o__Enterobacterales--2||o__Halobacteriales--1||o__Lachnospirales--1||o__Nevskiales--1||o__Paenibacillales--1||o__Pseudomonadales--2||o__Rhizobiales--1||o__Solirubrobacterales--1||o__Sphingomonadales--5||o__Steroidobacterales--1:capture_phylum_counter=p__Actinobacteriota--1||p__Firmicutes--3||p__Firmicutes_A--1||p__Halobacteriota--1||p__Proteobacteria--20||p__Verrucomicrobiota--1:capture_species_counter=s__Acidovorax_A sp002397315--1||s__Allorhizobium naphthalenivorans_A--1||s__Brevibacillus sp003388715--2||s__CAIKMS01 sp903828595--1||s__Duganella sp013376005--1||s__Marichromatium sp016938795--3||s__Natrarchaeobaculum sulfurireducens--1||s__Novosphingobium sp004342985--2||s__Paenibacillus_D abyssi--1||s__Paraburkholderia dilworthii--1||s__Patulibacter americanus--1||s__Paucimonas sp003537575--1||s__Paucimonas sp016177875--1||s__Pseudomonas_A stutzeri_R--1||s__Pseudomonas_E arsenicoxydans--1||s__Rouxiella aceris--1||s__SIG299 sp017938145--1||s__Sphingomonas elodea_A--1||s__Sphingomonas sp003951315--1||s__Sphingomonas sp903884945--1||s__Stenotrophobium sp008012115--1||s__UBA967 sp018970255--1||s__Vibrio spartinae--1:evalue_avg=2.282500019517488e-18:evalue_max=9.13e-18:evalue_min=5.25e-32:evalue_std=4.564999986988341e-18:evalue_sum=9.130000078069952e-18:gapopen_avg=0.0:gapopen_max=0.0:gapopen_min=0.0:gapopen_std=0.0:gapopen_sum=0.0:gtdb_class_counter=c__Bacilli--8||c__Clostridia--1||c__Gammaproteobacteria--1||c__Leptospirae--39:gtdb_domain_counter=d__Bacteria--49:gtdb_family_counter=f__Brevibacillaceae--6||f__Clostridiaceae--1||f__Desulfuribacillaceae--2||f__GCA-002770795--1||f__Leptospiraceae--39:gtdb_genus_counter=g__Brevibacillus--3||g__Brevibacillus_D--1||g__CFH-S0501--1||g__Clostridium_AM--1||g__DRNA01--1||g__Desulfuribacillus--1||g__Desulfuribacillus_A--1||g__Leptospira_A--26||g__Leptospira_B--13||g__SCSIO-07484--1:gtdb_order_counter=o__Brevibacillales--6||o__Clostridiales--1||o__Desulfuribacillales--2||o__Enterobacterales--1||o__Leptospirales--39:gtdb_phylum_counter=p__Firmicutes--8||p__Firmicutes_A--1||p__Proteobacteria--1||p__Spirochaetota--39:gtdb_species_counter=s__Brevibacillus sp003388715--1||s__Brevibacillus sp018228725--1||s__Brevibacillus thermoruber--1||s__Brevibacillus_D fluminis--1||s__CFH-S0501 sp011059135--1||s__Clostridium_AM aciditolerans--1||s__DRNA01 sp011322365--1||s__Desulfuribacillus alkaliarsenatis--1||s__Desulfuribacillus_A stibiiarsenatis--1||s__Leptospira_A bandrabouensis--1||s__Leptospira_A bourretii--1||s__Leptospira_A bouyouniensis--1||s__Leptospira_A brenneri--1||s__Leptospira_A congkakensis--1||s__Leptospira_A ellinghausenii--1||s__Leptospira_A harrisiae--1||s__Leptospira_A idonii--1||s__Leptospira_A ilyithenensis--1||s__Leptospira_A jelokensis--1||s__Leptospira_A kanakyensis--1||s__Leptospira_A kobayashii--1||s__Leptospira_A levettii--1||s__Leptospira_A meyeri--1||s__Leptospira_A montravelensis--1||s__Leptospira_A mtsangambouensis--1||s__Leptospira_A noumeaensis--1||s__Leptospira_A ognonensis--1||s__Leptospira_A perdikensis--1||s__Leptospira_A ryugenii--1||s__Leptospira_A sp016742255--1||s__Leptospira_A sp016918735--1||s__Leptospira_A sp016919165--1||s__Leptospira_A terpstrae--1||s__Leptospira_A vanthielii--1||s__Leptospira_A wolbachii--1||s__Leptospira_B andrefontaineae--1||s__Leptospira_B broomii--1||s__Leptospira_B dzoumogneensis--1||s__Leptospira_B fainei--1||s__Leptospira_B haakeii--1||s__Leptospira_B inadai--1||s__Leptospira_B johnsonii--1||s__Leptospira_B koniambonensis--1||s__Leptospira_B neocaledonica--1||s__Leptospira_B saintgironsiae--1||s__Leptospira_B sarikeiensis--1||s__Leptospira_B selangorensis--1||s__Leptospira_B venezuelensis--1||s__SCSIO-07484 sp017656235--1:heptad_counter=MCP-24H--4||MCP-28H--1||MCP-40H--24||MCP-44H--47:lbd_counter=:lca_tree=d__Bacteria:length_avg=54.5:length_max=66.0:length_min=40.0:length_std=12.179217270963408:length_sum=218.0:mismatch_avg=3.75:mismatch_max=9.0:mismatch_min=0.0:mismatch_std=3.8622100754188224:mismatch_sum=15.0:name=N208617:qcovhsp_avg=98.15:qcovhsp_max=100.0:qcovhsp_min=95.5:qcovhsp_std=2.233830790368869:qcovhsp_sum=392.6:qend_avg=55.25:qend_max=67.0:qend_min=40.0:qend_std=12.971121771072847:qend_sum=221.0:qstart_avg=1.75:qstart_max=3.0:qstart_min=1.0:qstart_std=0.9574271077563381:qstart_sum=7.0:ref_name_counter=GB_GCA_003140135.1_protein.faa_PLIX01000155.1_40@PF00015_full_PFAM.213.314--1||GB_GCA_013042375.1_protein.faa_JABDQH010000116.1_90@PF00015_full_PFAM.436.528--1||GB_GCA_018240265.1_protein.faa_JAFEGC010000038.1_17@PF00015_full_PFAM.456.526--2:scovhsp_avg=65.3:scovhsp_max=71.7:scovhsp_min=57.1:scovhsp_std=6.799509786251751:scovhsp_sum=261.2:send_avg=70.5:send_max=83.0:send_min=59.0:send_std=10.969655114602888:send_sum=282.0:sstart_avg=17.0:sstart_max=21.0:sstart_min=11.0:sstart_std=4.546060565661952:sstart_sum=68.0],(13df7bce-46ab-522a-ab1e-f8f0f8ba096c_5@MCPsignal.271.334:0.046268[&&NHX:Sample=rhiztom3:Type=capture:besthit=96.7:bitscore=109.0:capture_class=c__Alphaproteobacteria:capture_domain=d__Bacteria:capture_family=f__Sphingomonadaceae:capture_genus=g__Sphingomonas:capture_order=o__Sphingomonadales:capture_phylum=p__Proteobacteria:capture_species=s__Sphingomonas sp900114095:evalue=1.14e-32:gapopen=0.0:heptad=MCP-40H:length=61.0:mismatch=2.0:qcovhsp=96.8:qend=62.0:qstart=2.0:ref_name=GB_GCA_003140135.1_protein.faa_PLIX01000155.1_40@PF00015_full_PFAM.213.314:scovhsp=60.4:send=72.0:sstart=12.0],((32e87fc2-51ae-47af-944b-ac4f392928df_5@MCPsignal.133.172:0.0511766[&&NHX:Sample=rhiztom1:Type=capture:capture_class=c__Alphaproteobacteria:capture_domain=d__Bacteria:capture_family=f__Rhizobiaceae:capture_genus=g__Allorhizobium:capture_order=o__Rhizobiales:capture_phylum=p__Proteobacteria:capture_species=s__Allorhizobium naphthalenivorans_A:heptad=MCP-40H],873dd087-e898-4db3-85ce-5af9d3d13a64_4@MCPsignal.91.140:0.0809857[&&NHX:Sample=rhiztom1:Type=capture:besthit=93.9:bitscore=84.7:capture_class=c__Desulfovibrionia:capture_domain=d__Bacteria:capture_family=f__Desulfovibrionaceae:capture_genus=g__Solidesulfovibrio:capture_order=o__Desulfovibrionales:capture_phylum=p__Desulfobacterota_I:capture_species=s__Solidesulfovibrio magneticus_A:evalue=1.52e-23:gapopen=0.0:heptad=MCP-40H:length=49.0:mismatch=3.0:qcovhsp=100.0:qend=49.0:qstart=1.0:ref_name=GB_GCA_018240265.1_protein.faa_JAFEGC010000038.1_17@PF00015_full_PFAM.456.526:scovhsp=70.0:send=61.0:sstart=13.0])0.565:0.00304239[&&NHX:Sample_counter=rhiztom1--2:Type_counter=capture--2:besthit_avg=93.9:besthit_max=93.9:besthit_min=93.9:besthit_std=0:besthit_sum=93.9:bitscore_avg=84.7:bitscore_max=84.7:bitscore_min=84.7:bitscore_std=0:bitscore_sum=84.7:capture_class_counter=c__Alphaproteobacteria--1||c__Desulfovibrionia--1:capture_domain_counter=d__Bacteria--2:capture_family_counter=f__Desulfovibrionaceae--1||f__Rhizobiaceae--1:capture_genus_counter=g__Allorhizobium--1||g__Solidesulfovibrio--1:capture_order_counter=o__Desulfovibrionales--1||o__Rhizobiales--1:capture_phylum_counter=p__Desulfobacterota_I--1||p__Proteobacteria--1:capture_species_counter=s__Allorhizobium naphthalenivorans_A--1||s__Solidesulfovibrio magneticus_A--1:evalue_avg=1.52e-23:evalue_max=1.52e-23:evalue_min=1.52e-23:evalue_std=0:evalue_sum=1.52e-23:gapopen_avg=0.0:gapopen_max=0.0:gapopen_min=0.0:gapopen_std=0:gapopen_sum=0.0:gtdb_class_counter=:gtdb_domain_counter=:gtdb_family_counter=:gtdb_genus_counter=:gtdb_order_counter=:gtdb_phylum_counter=:gtdb_species_counter=:heptad_counter=MCP-40H--2:lbd_counter=:length_avg=49.0:length_max=49.0:length_min=49.0:length_std=0:length_sum=49.0:mismatch_avg=3.0:mismatch_max=3.0:mismatch_min=3.0:mismatch_std=0:mismatch_sum=3.0:name=N208621:qcovhsp_avg=100.0:qcovhsp_max=100.0:qcovhsp_min=100.0:qcovhsp_std=0:qcovhsp_sum=100.0:qend_avg=49.0:qend_max=49.0:qend_min=49.0:qend_std=0:qend_sum=49.0:qstart_avg=1.0:qstart_max=1.0:qstart_min=1.0:qstart_std=0:qstart_sum=1.0:ref_name_counter=GB_GCA_018240265.1_protein.faa_JAFEGC010000038.1_17@PF00015_full_PFAM.456.526--1:scovhsp_avg=70.0:scovhsp_max=70.0:scovhsp_min=70.0:scovhsp_std=0:scovhsp_sum=70.0:send_avg=61.0:send_max=61.0:send_min=61.0:send_std=0:send_sum=61.0:sstart_avg=13.0:sstart_max=13.0:sstart_min=13.0:sstart_std=0:sstart_sum=13.0],d539b3c1-53ef-4c00-a42e-318a5e4378ab_3@MCPsignal.502.557:0.0641885[&&NHX:Sample=rhiztom3:Type=capture:besthit=96.4:bitscore=96.7:capture_class=c__Gammaproteobacteria:capture_domain=d__Bacteria:capture_family=f__Burkholderiaceae:capture_genus=g__Extensimonas:capture_order=o__Burkholderiales:capture_phylum=p__Proteobacteria:capture_species=s__Extensimonas perlucida:evalue=8.63e-28:gapopen=0.0:heptad=MCP-40H:length=55.0:mismatch=2.0:qcovhsp=100.0:qend=55.0:qstart=1.0:ref_name=GB_GCA_003140135.1_protein.faa_PLIX01000155.1_40@PF00015_full_PFAM.213.314:scovhsp=54.5:send=75.0:sstart=21.0])0:5e-09[&&NHX:Sample_counter=rhiztom1--2||rhiztom3--1:Type_counter=capture--3:besthit_avg=95.15:besthit_max=96.4:besthit_min=93.9:besthit_std=1.7677669529663689:besthit_sum=190.3:bitscore_avg=90.7:bitscore_max=96.7:bitscore_min=84.7:bitscore_std=8.48528137423857:bitscore_sum=181.4:capture_class_counter=c__Alphaproteobacteria--1||c__Desulfovibrionia--1||c__Gammaproteobacteria--1:capture_domain_counter=d__Bacteria--3:capture_family_counter=f__Burkholderiaceae--1||f__Desulfovibrionaceae--1||f__Rhizobiaceae--1:capture_genus_counter=g__Allorhizobium--1||g__Extensimonas--1||g__Solidesulfovibrio--1:capture_order_counter=o__Burkholderiales--1||o__Desulfovibrionales--1||o__Rhizobiales--1:capture_phylum_counter=p__Desulfobacterota_I--1||p__Proteobacteria--2:capture_species_counter=s__Allorhizobium naphthalenivorans_A--1||s__Extensimonas perlucida--1||s__Solidesulfovibrio magneticus_A--1:evalue_avg=7.600431500000001e-24:evalue_max=1.52e-23:evalue_min=8.63e-28:evalue_std=1.0747412840883358e-23:evalue_sum=1.5200863000000002e-23:gapopen_avg=0.0:gapopen_max=0.0:gapopen_min=0.0:gapopen_std=0.0:gapopen_sum=0.0:gtdb_class_counter=:gtdb_domain_counter=:gtdb_family_counter=:gtdb_genus_counter=:gtdb_order_counter=:gtdb_phylum_counter=:gtdb_species_counter=:heptad_counter=MCP-40H--3:lbd_counter=:length_avg=52.0:length_max=55.0:length_min=49.0:length_std=4.242640687119285:length_sum=104.0:mismatch_avg=2.5:mismatch_max=3.0:mismatch_min=2.0:mismatch_std=0.7071067811865476:mismatch_sum=5.0:name=N208623:qcovhsp_avg=100.0:qcovhsp_max=100.0:qcovhsp_min=100.0:qcovhsp_std=0.0:qcovhsp_sum=200.0:qend_avg=52.0:qend_max=55.0:qend_min=49.0:qend_std=4.242640687119285:qend_sum=104.0:qstart_avg=1.0:qstart_max=1.0:qstart_min=1.0:qstart_std=0.0:qstart_sum=2.0:ref_name_counter=GB_GCA_003140135.1_protein.faa_PLIX01000155.1_40@PF00015_full_PFAM.213.314--1||GB_GCA_018240265.1_protein.faa_JAFEGC010000038.1_17@PF00015_full_PFAM.456.526--1:scovhsp_avg=62.25:scovhsp_max=70.0:scovhsp_min=54.5:scovhsp_std=10.960155108391486:scovhsp_sum=124.5:send_avg=68.0:send_max=75.0:send_min=61.0:send_std=9.899494936611665:send_sum=136.0:sstart_avg=17.0:sstart_max=21.0:sstart_min=13.0:sstart_std=5.656854249492381:sstart_sum=34.0])0:5e-09[&&NHX:Sample_counter=rhiztom1--2||rhiztom3--2:Type_counter=capture--4:besthit_avg=95.66666666666667:besthit_max=96.7:besthit_min=93.9:besthit_std=1.537313674346693:besthit_sum=287.0:bitscore_avg=96.8:bitscore_max=109.0:bitscore_min=84.7:bitscore_std=12.150308638055247:bitscore_sum=290.4:capture_class_counter=c__Alphaproteobacteria--2||c__Desulfovibrionia--1||c__Gammaproteobacteria--1:capture_domain_counter=d__Bacteria--4:capture_family_counter=f__Burkholderiaceae--1||f__Desulfovibrionaceae--1||f__Rhizobiaceae--1||f__Sphingomonadaceae--1:capture_genus_counter=g__Allorhizobium--1||g__Extensimonas--1||g__Solidesulfovibrio--1||g__Sphingomonas--1:capture_order_counter=o__Burkholderiales--1||o__Desulfovibrionales--1||o__Rhizobiales--1||o__Sphingomonadales--1:capture_phylum_counter=p__Desulfobacterota_I--1||p__Proteobacteria--3:capture_species_counter=s__Allorhizobium naphthalenivorans_A--1||s__Extensimonas perlucida--1||s__Solidesulfovibrio magneticus_A--1||s__Sphingomonas sp900114095--1:evalue_avg=5.066954337133334e-24:evalue_max=1.52e-23:evalue_min=1.14e-32:evalue_std=8.77547497235865e-24:evalue_sum=1.5200863011400002e-23:gapopen_avg=0.0:gapopen_max=0.0:gapopen_min=0.0:gapopen_std=0.0:gapopen_sum=0.0:gtdb_class_counter=:gtdb_domain_counter=:gtdb_family_counter=:gtdb_genus_counter=:gtdb_order_counter=:gtdb_phylum_counter=:gtdb_species_counter=:heptad_counter=MCP-40H--4:lbd_counter=:length_avg=55.0:length_max=61.0:length_min=49.0:length_std=6.0:length_sum=165.0:mismatch_avg=2.3333333333333335:mismatch_max=3.0:mismatch_min=2.0:mismatch_std=0.5773502691896258:mismatch_sum=7.0:name=N208624:qcovhsp_avg=98.93333333333334:qcovhsp_max=100.0:qcovhsp_min=96.8:qcovhsp_std=1.8475208614068042:qcovhsp_sum=296.8:qend_avg=55.333333333333336:qend_max=62.0:qend_min=49.0:qend_std=6.506407098647712:qend_sum=166.0:qstart_avg=1.3333333333333333:qstart_max=2.0:qstart_min=1.0:qstart_std=0.5773502691896257:qstart_sum=4.0:ref_name_counter=GB_GCA_003140135.1_protein.faa_PLIX01000155.1_40@PF00015_full_PFAM.213.314--2||GB_GCA_018240265.1_protein.faa_JAFEGC010000038.1_17@PF00015_full_PFAM.456.526--1:scovhsp_avg=61.63333333333333:scovhsp_max=70.0:scovhsp_min=54.5:scovhsp_std=7.823255929172542:scovhsp_sum=184.9:send_avg=69.33333333333333:send_max=75.0:send_min=61.0:send_std=7.3711147958319945:send_sum=208.0:sstart_avg=15.333333333333334:sstart_max=21.0:sstart_min=12.0:sstart_std=4.932882862316248:sstart_sum=46.0])0.272:1.9e-08[&&NHX:Sample_counter=rhizpot1--2||rhizpot2--2||rhizpot3--1||rhiztom1--13||rhiztom2--2||rhiztom3--11:Type_counter=GTDB--49||capture--31:besthit_avg=94.58571428571429:besthit_max=100.0:besthit_min=86.4:besthit_std=4.193418880193332:besthit_sum=662.1:bitscore_avg=93.91428571428571:bitscore_max=109.0:bitscore_min=69.7:bitscore_std=13.687637801002353:bitscore_sum=657.4:capture_class_counter=c__Alphaproteobacteria--8||c__Bacilli--3||c__Clostridia--1||c__Desulfovibrionia--1||c__Gammaproteobacteria--15||c__Halobacteria--1||c__Thermoleophilia--1||c__Verrucomicrobiae--1:capture_domain_counter=d__Archaea--1||d__Bacteria--30:capture_family_counter=f__Brevibacillaceae--2||f__Burkholderiaceae--6||f__Chromatiaceae--3||f__Desulfovibrionaceae--1||f__Enterobacteriaceae--1||f__Lachnospiraceae--1||f__Natrialbaceae--1||f__Nevskiaceae--1||f__Paenibacillaceae--1||f__Pseudomonadaceae--2||f__Rhizobiaceae--2||f__Solirubrobacteraceae--1||f__Sphingomonadaceae--6||f__Steroidobacteraceae--1||f__Terrimicrobiaceae--1||f__Vibrionaceae--1:capture_genus_counter=g__Acidovorax_A--1||g__Allorhizobium--2||g__Brevibacillus--2||g__CAIKMS01--1||g__Duganella--1||g__Extensimonas--1||g__Marichromatium--3||g__Natrarchaeobaculum--1||g__Novosphingobium--2||g__Paenibacillus_D--1||g__Paraburkholderia--1||g__Patulibacter--1||g__Paucimonas--2||g__Pseudomonas_A--1||g__Pseudomonas_E--1||g__Rouxiella--1||g__SIG299--1||g__Solidesulfovibrio--1||g__Sphingomonas--4||g__Stenotrophobium--1||g__UBA967--1||g__Vibrio--1:capture_order_counter=o__Brevibacillales--2||o__Burkholderiales--6||o__Chromatiales--3||o__Chthoniobacterales--1||o__Desulfovibrionales--1||o__Enterobacterales--2||o__Halobacteriales--1||o__Lachnospirales--1||o__Nevskiales--1||o__Paenibacillales--1||o__Pseudomonadales--2||o__Rhizobiales--2||o__Solirubrobacterales--1||o__Sphingomonadales--6||o__Steroidobacterales--1:capture_phylum_counter=p__Actinobacteriota--1||p__Desulfobacterota_I--1||p__Firmicutes--3||p__Firmicutes_A--1||p__Halobacteriota--1||p__Proteobacteria--23||p__Verrucomicrobiota--1:capture_species_counter=s__Acidovorax_A sp002397315--1||s__Allorhizobium naphthalenivorans_A--2||s__Brevibacillus sp003388715--2||s__CAIKMS01 sp903828595--1||s__Duganella sp013376005--1||s__Extensimonas perlucida--1||s__Marichromatium sp016938795--3||s__Natrarchaeobaculum sulfurireducens--1||s__Novosphingobium sp004342985--2||s__Paenibacillus_D abyssi--1||s__Paraburkholderia dilworthii--1||s__Patulibacter americanus--1||s__Paucimonas sp003537575--1||s__Paucimonas sp016177875--1||s__Pseudomonas_A stutzeri_R--1||s__Pseudomonas_E arsenicoxydans--1||s__Rouxiella aceris--1||s__SIG299 sp017938145--1||s__Solidesulfovibrio magneticus_A--1||s__Sphingomonas elodea_A--1||s__Sphingomonas sp003951315--1||s__Sphingomonas sp900114095--1||s__Sphingomonas sp903884945--1||s__Stenotrophobium sp008012115--1||s__UBA967 sp018970255--1||s__Vibrio spartinae--1:evalue_avg=1.3042878969904232e-18:evalue_max=9.13e-18:evalue_min=1.14e-32:evalue_std=3.450814676096577e-18:evalue_sum=9.130015278932963e-18:gapopen_avg=0.0:gapopen_max=0.0:gapopen_min=0.0:gapopen_std=0.0:gapopen_sum=0.0:gtdb_class_counter=c__Bacilli--8||c__Clostridia--1||c__Gammaproteobacteria--1||c__Leptospirae--39:gtdb_domain_counter=d__Bacteria--49:gtdb_family_counter=f__Brevibacillaceae--6||f__Clostridiaceae--1||f__Desulfuribacillaceae--2||f__GCA-002770795--1||f__Leptospiraceae--39:gtdb_genus_counter=g__Brevibacillus--3||g__Brevibacillus_D--1||g__CFH-S0501--1||g__Clostridium_AM--1||g__DRNA01--1||g__Desulfuribacillus--1||g__Desulfuribacillus_A--1||g__Leptospira_A--26||g__Leptospira_B--13||g__SCSIO-07484--1:gtdb_order_counter=o__Brevibacillales--6||o__Clostridiales--1||o__Desulfuribacillales--2||o__Enterobacterales--1||o__Leptospirales--39:gtdb_phylum_counter=p__Firmicutes--8||p__Firmicutes_A--1||p__Proteobacteria--1||p__Spirochaetota--39:gtdb_species_counter=s__Brevibacillus sp003388715--1||s__Brevibacillus sp018228725--1||s__Brevibacillus thermoruber--1||s__Brevibacillus_D fluminis--1||s__CFH-S0501 sp011059135--1||s__Clostridium_AM aciditolerans--1||s__DRNA01 sp011322365--1||s__Desulfuribacillus alkaliarsenatis--1||s__Desulfuribacillus_A stibiiarsenatis--1||s__Leptospira_A bandrabouensis--1||s__Leptospira_A bourretii--1||s__Leptospira_A bouyouniensis--1||s__Leptospira_A brenneri--1||s__Leptospira_A congkakensis--1||s__Leptospira_A ellinghausenii--1||s__Leptospira_A harrisiae--1||s__Leptospira_A idonii--1||s__Leptospira_A ilyithenensis--1||s__Leptospira_A jelokensis--1||s__Leptospira_A kanakyensis--1||s__Leptospira_A kobayashii--1||s__Leptospira_A levettii--1||s__Leptospira_A meyeri--1||s__Leptospira_A montravelensis--1||s__Leptospira_A mtsangambouensis--1||s__Leptospira_A noumeaensis--1||s__Leptospira_A ognonensis--1||s__Leptospira_A perdikensis--1||s__Leptospira_A ryugenii--1||s__Leptospira_A sp016742255--1||s__Leptospira_A sp016918735--1||s__Leptospira_A sp016919165--1||s__Leptospira_A terpstrae--1||s__Leptospira_A vanthielii--1||s__Leptospira_A wolbachii--1||s__Leptospira_B andrefontaineae--1||s__Leptospira_B broomii--1||s__Leptospira_B dzoumogneensis--1||s__Leptospira_B fainei--1||s__Leptospira_B haakeii--1||s__Leptospira_B inadai--1||s__Leptospira_B johnsonii--1||s__Leptospira_B koniambonensis--1||s__Leptospira_B neocaledonica--1||s__Leptospira_B saintgironsiae--1||s__Leptospira_B sarikeiensis--1||s__Leptospira_B selangorensis--1||s__Leptospira_B venezuelensis--1||s__SCSIO-07484 sp017656235--1:heptad_counter=MCP-24H--4||MCP-28H--1||MCP-40H--28||MCP-44H--47:lbd_counter=:lca_tree=d__Bacteria:length_avg=54.714285714285715:length_max=66.0:length_min=40.0:length_std=9.286446857549729:length_sum=383.0:mismatch_avg=3.142857142857143:mismatch_max=9.0:mismatch_min=0.0:mismatch_std=2.853569193634026:mismatch_sum=22.0:name=N208625:qcovhsp_avg=98.48571428571428:qcovhsp_max=100.0:qcovhsp_min=95.5:qcovhsp_std=1.9514341490542904:qcovhsp_sum=689.4:qend_avg=55.285714285714285:qend_max=67.0:qend_min=40.0:qend_std=9.911513266807205:qend_sum=387.0:qstart_avg=1.5714285714285714:qstart_max=3.0:qstart_min=1.0:qstart_std=0.7867957924694431:qstart_sum=11.0:ref_name_counter=GB_GCA_003140135.1_protein.faa_PLIX01000155.1_40@PF00015_full_PFAM.213.314--3||GB_GCA_013042375.1_protein.faa_JABDQH010000116.1_90@PF00015_full_PFAM.436.528--1||GB_GCA_018240265.1_protein.faa_JAFEGC010000038.1_17@PF00015_full_PFAM.456.526--3:scovhsp_avg=63.72857142857142:scovhsp_max=71.7:scovhsp_min=54.5:scovhsp_std=6.8817910182631685:scovhsp_sum=446.09999999999997:send_avg=70.0:send_max=83.0:send_min=59.0:send_std=8.86942313043338:send_sum=490.0:sstart_avg=16.285714285714285:sstart_max=21.0:sstart_min=11.0:sstart_std=4.386125310350268:sstart_sum=114.0],52a8ad06-4446-44be-8b9d-3b067d9cc17c_1@MCPsignal.170.230:5e-09[&&NHX:Sample=rhiztom1:Type=capture:besthit=100.0:bitscore=109.0:capture_class=c__Alphaproteobacteria:capture_domain=d__Bacteria:capture_family=f__Sphingomonadaceae:capture_genus=g__Sphingomonas:capture_order=o__Sphingomonadales:capture_phylum=p__Proteobacteria:capture_species=s__Sphingomonas sp002127225:evalue=1e-32:gapopen=0.0:heptad=MCP-40H:length=60.0:mismatch=0.0:qcovhsp=100.0:qend=60.0:qstart=1.0:ref_name=GB_GCA_003140135.1_protein.faa_PLIX01000155.1_40@PF00015_full_PFAM.213.314:scovhsp=59.4:send=80.0:sstart=21.0])0.167:0.0174545[&&NHX:Sample_counter=rhizpot1--2||rhizpot2--2||rhizpot3--1||rhiztom1--14||rhiztom2--2||rhiztom3--11:Type_counter=GTDB--49||capture--32:besthit_avg=95.2625:besthit_max=100.0:besthit_min=86.4:besthit_std=4.328621522576705:besthit_sum=762.1:bitscore_avg=95.8:bitscore_max=109.0:bitscore_min=69.7:bitscore_std=13.74897398769398:bitscore_sum=766.4:capture_class_counter=c__Alphaproteobacteria--9||c__Bacilli--3||c__Clostridia--1||c__Desulfovibrionia--1||c__Gammaproteobacteria--15||c__Halobacteria--1||c__Thermoleophilia--1||c__Verrucomicrobiae--1:capture_domain_counter=d__Archaea--1||d__Bacteria--31:capture_family_counter=f__Brevibacillaceae--2||f__Burkholderiaceae--6||f__Chromatiaceae--3||f__Desulfovibrionaceae--1||f__Enterobacteriaceae--1||f__Lachnospiraceae--1||f__Natrialbaceae--1||f__Nevskiaceae--1||f__Paenibacillaceae--1||f__Pseudomonadaceae--2||f__Rhizobiaceae--2||f__Solirubrobacteraceae--1||f__Sphingomonadaceae--7||f__Steroidobacteraceae--1||f__Terrimicrobiaceae--1||f__Vibrionaceae--1:capture_genus_counter=g__Acidovorax_A--1||g__Allorhizobium--2||g__Brevibacillus--2||g__CAIKMS01--1||g__Duganella--1||g__Extensimonas--1||g__Marichromatium--3||g__Natrarchaeobaculum--1||g__Novosphingobium--2||g__Paenibacillus_D--1||g__Paraburkholderia--1||g__Patulibacter--1||g__Paucimonas--2||g__Pseudomonas_A--1||g__Pseudomonas_E--1||g__Rouxiella--1||g__SIG299--1||g__Solidesulfovibrio--1||g__Sphingomonas--5||g__Stenotrophobium--1||g__UBA967--1||g__Vibrio--1:capture_order_counter=o__Brevibacillales--2||o__Burkholderiales--6||o__Chromatiales--3||o__Chthoniobacterales--1||o__Desulfovibrionales--1||o__Enterobacterales--2||o__Halobacteriales--1||o__Lachnospirales--1||o__Nevskiales--1||o__Paenibacillales--1||o__Pseudomonadales--2||o__Rhizobiales--2||o__Solirubrobacterales--1||o__Sphingomonadales--7||o__Steroidobacterales--1:capture_phylum_counter=p__Actinobacteriota--1||p__Desulfobacterota_I--1||p__Firmicutes--3||p__Firmicutes_A--1||p__Halobacteriota--1||p__Proteobacteria--24||p__Verrucomicrobiota--1:capture_species_counter=s__Acidovorax_A sp002397315--1||s__Allorhizobium naphthalenivorans_A--2||s__Brevibacillus sp003388715--2||s__CAIKMS01 sp903828595--1||s__Duganella sp013376005--1||s__Extensimonas perlucida--1||s__Marichromatium sp016938795--3||s__Natrarchaeobaculum sulfurireducens--1||s__Novosphingobium sp004342985--2||s__Paenibacillus_D abyssi--1||s__Paraburkholderia dilworthii--1||s__Patulibacter americanus--1||s__Paucimonas sp003537575--1||s__Paucimonas sp016177875--1||s__Pseudomonas_A stutzeri_R--1||s__Pseudomonas_E arsenicoxydans--1||s__Rouxiella aceris--1||s__SIG299 sp017938145--1||s__Solidesulfovibrio magneticus_A--1||s__Sphingomonas elodea_A--1||s__Sphingomonas sp002127225--1||s__Sphingomonas sp003951315--1||s__Sphingomonas sp900114095--1||s__Sphingomonas sp903884945--1||s__Stenotrophobium sp008012115--1||s__UBA967 sp018970255--1||s__Vibrio spartinae--1:evalue_avg=1.1412519098666217e-18:evalue_max=9.13e-18:evalue_min=1e-32:evalue_std=3.2279416844183133e-18:evalue_sum=9.130015278932973e-18:gapopen_avg=0.0:gapopen_max=0.0:gapopen_min=0.0:gapopen_std=0.0:gapopen_sum=0.0:gtdb_class_counter=c__Bacilli--8||c__Clostridia--1||c__Gammaproteobacteria--1||c__Leptospirae--39:gtdb_domain_counter=d__Bacteria--49:gtdb_family_counter=f__Brevibacillaceae--6||f__Clostridiaceae--1||f__Desulfuribacillaceae--2||f__GCA-002770795--1||f__Leptospiraceae--39:gtdb_genus_counter=g__Brevibacillus--3||g__Brevibacillus_D--1||g__CFH-S0501--1||g__Clostridium_AM--1||g__DRNA01--1||g__Desulfuribacillus--1||g__Desulfuribacillus_A--1||g__Leptospira_A--26||g__Leptospira_B--13||g__SCSIO-07484--1:gtdb_order_counter=o__Brevibacillales--6||o__Clostridiales--1||o__Desulfuribacillales--2||o__Enterobacterales--1||o__Leptospirales--39:gtdb_phylum_counter=p__Firmicutes--8||p__Firmicutes_A--1||p__Proteobacteria--1||p__Spirochaetota--39:gtdb_species_counter=s__Brevibacillus sp003388715--1||s__Brevibacillus sp018228725--1||s__Brevibacillus thermoruber--1||s__Brevibacillus_D fluminis--1||s__CFH-S0501 sp011059135--1||s__Clostridium_AM aciditolerans--1||s__DRNA01 sp011322365--1||s__Desulfuribacillus alkaliarsenatis--1||s__Desulfuribacillus_A stibiiarsenatis--1||s__Leptospira_A bandrabouensis--1||s__Leptospira_A bourretii--1||s__Leptospira_A bouyouniensis--1||s__Leptospira_A brenneri--1||s__Leptospira_A congkakensis--1||s__Leptospira_A ellinghausenii--1||s__Leptospira_A harrisiae--1||s__Leptospira_A idonii--1||s__Leptospira_A ilyithenensis--1||s__Leptospira_A jelokensis--1||s__Leptospira_A kanakyensis--1||s__Leptospira_A kobayashii--1||s__Leptospira_A levettii--1||s__Leptospira_A meyeri--1||s__Leptospira_A montravelensis--1||s__Leptospira_A mtsangambouensis--1||s__Leptospira_A noumeaensis--1||s__Leptospira_A ognonensis--1||s__Leptospira_A perdikensis--1||s__Leptospira_A ryugenii--1||s__Leptospira_A sp016742255--1||s__Leptospira_A sp016918735--1||s__Leptospira_A sp016919165--1||s__Leptospira_A terpstrae--1||s__Leptospira_A vanthielii--1||s__Leptospira_A wolbachii--1||s__Leptospira_B andrefontaineae--1||s__Leptospira_B broomii--1||s__Leptospira_B dzoumogneensis--1||s__Leptospira_B fainei--1||s__Leptospira_B haakeii--1||s__Leptospira_B inadai--1||s__Leptospira_B johnsonii--1||s__Leptospira_B koniambonensis--1||s__Leptospira_B neocaledonica--1||s__Leptospira_B saintgironsiae--1||s__Leptospira_B sarikeiensis--1||s__Leptospira_B selangorensis--1||s__Leptospira_B venezuelensis--1||s__SCSIO-07484 sp017656235--1:heptad_counter=MCP-24H--4||MCP-28H--1||MCP-40H--29||MCP-44H--47:lbd_counter=:lca_tree=d__Bacteria:length_avg=55.375:length_max=66.0:length_min=40.0:length_std=8.798335881615017:length_sum=443.0:mismatch_avg=2.75:mismatch_max=9.0:mismatch_min=0.0:mismatch_std=2.866057521105554:mismatch_sum=22.0:name=N208627:qcovhsp_avg=98.67500000000001:qcovhsp_max=100.0:qcovhsp_min=95.5:qcovhsp_std=1.884333910355139:qcovhsp_sum=789.4000000000001:qend_avg=55.875:qend_max=67.0:qend_min=40.0:qend_std=9.326421760629469:qend_sum=447.0:qstart_avg=1.5:qstart_max=3.0:qstart_min=1.0:qstart_std=0.7559289460184544:qstart_sum=12.0:ref_name_counter=GB_GCA_003140135.1_protein.faa_PLIX01000155.1_40@PF00015_full_PFAM.213.314--4||GB_GCA_013042375.1_protein.faa_JABDQH010000116.1_90@PF00015_full_PFAM.436.528--1||GB_GCA_018240265.1_protein.faa_JAFEGC010000038.1_17@PF00015_full_PFAM.456.526--3:scovhsp_avg=63.1875:scovhsp_max=71.7:scovhsp_min=54.5:scovhsp_std=6.552521324977564:scovhsp_sum=505.5:send_avg=71.25:send_max=83.0:send_min=59.0:send_std=8.940278039779939:send_sum=570.0:sstart_avg=16.875:sstart_max=21.0:sstart_min=11.0:sstart_std=4.38951673226759:sstart_sum=135.0])0.813:0.0276646[&&NHX:Sample_counter=rhizpot1--5||rhizpot2--3||rhizpot3--2||rhiztom1--24||rhiztom2--12||rhiztom3--13:Type_counter=GTDB--58||capture--59:besthit_avg=94.2:besthit_max=100.0:besthit_min=75.3:besthit_std=6.551240340576737:besthit_sum=1601.4:bitscore_avg=100.32352941176471:bitscore_max=114.0:bitscore_min=69.7:bitscore_std=13.451465041574687:bitscore_sum=1705.5:capture_class_counter=c__Alphaproteobacteria--22||c__Bacilli--3||c__Bacteroidia--1||c__Clostridia--1||c__Desulfovibrionia--1||c__Eremiobacteria--1||c__Gammaproteobacteria--27||c__Halobacteria--1||c__Thermoleophilia--1||c__Verrucomicrobiae--1:capture_domain_counter=d__Archaea--1||d__Bacteria--58:capture_family_counter=f__Baltobacteraceae--1||f__Brevibacillaceae--2||f__Burkholderiaceae--10||f__CAJPTX01--1||f__Chromatiaceae--3||f__Desulfovibrionaceae--1||f__Enterobacteriaceae--2||f__Halomonadaceae--1||f__Lachnospiraceae--1||f__Natrialbaceae--1||f__Nevskiaceae--1||f__Paenibacillaceae--1||f__Pseudomonadaceae--4||f__Rhizobiaceae--2||f__Rhodobacteraceae--3||f__Solirubrobacteraceae--1||f__Sphingomonadaceae--17||f__Steroidobacteraceae--4||f__Terrimicrobiaceae--1||f__Vibrionaceae--1||f__Xanthomonadaceae--1:capture_genus_counter=g__13-2-20CM-66-19--1||g__Acidovorax_A--1||g__Allorhizobium--2||g__Bacteroides_D--1||g__Brevibacillus--2||g__CADEFQ01--1||g__CAIKMS01--1||g__Duganella--1||g__Elarobacter--1||g__Extensimonas--1||g__Gemmobacter_B--1||g__Halomonas--1||g__Kosakonia--1||g__LPB0142--1||g__Marichromatium--3||g__Natrarchaeobaculum--1||g__Novosphingobium--2||g__Paenibacillus_D--1||g__Pandoraea--2||g__Paraburkholderia--3||g__Patulibacter--1||g__Paucimonas--2||g__Phaeobacter--1||g__Pseudomonas_A--2||g__Pseudomonas_E--2||g__Rouxiella--1||g__SIG299--1||g__Silanimonas--1||g__Solidesulfovibrio--1||g__Sphingomicrobium--2||g__Sphingomonas--13||g__Stenotrophobium--1||g__TMP-86--1||g__UBA967--1||g__Vibrio--1:capture_order_counter=o__Bacteroidales--1||o__Baltobacterales--1||o__Brevibacillales--2||o__Burkholderiales--10||o__Chromatiales--3||o__Chthoniobacterales--1||o__Desulfovibrionales--1||o__Enterobacterales--3||o__Halobacteriales--1||o__Lachnospirales--1||o__Nevskiales--1||o__Paenibacillales--1||o__Pseudomonadales--5||o__Rhizobiales--2||o__Rhodobacterales--3||o__Solirubrobacterales--1||o__Sphingomonadales--17||o__Steroidobacterales--4||o__Xanthomonadales--1:capture_phylum_counter=p__Actinobacteriota--1||p__Bacteroidota--1||p__Desulfobacterota_I--1||p__Eremiobacterota--1||p__Firmicutes--3||p__Firmicutes_A--1||p__Halobacteriota--1||p__Proteobacteria--49||p__Verrucomicrobiota--1:capture_species_counter=s__13-2-20CM-66-19 sp018240525--1||s__Acidovorax_A sp002397315--1||s__Allorhizobium naphthalenivorans_A--2||s__Bacteroides_D sp002749065--1||s__Brevibacillus sp003388715--2||s__CADEFQ01 sp902826575--1||s__CAIKMS01 sp903828595--1||s__Duganella sp013376005--1||s__Elarobacter sp019233415--1||s__Extensimonas perlucida--1||s__Gemmobacter_B sp000500915--1||s__Halomonas sp002082565--1||s__Kosakonia sacchari_B--1||s__LPB0142 sp001856665--1||s__Marichromatium sp016938795--3||s__Natrarchaeobaculum sulfurireducens--1||s__Novosphingobium sp004342985--2||s__Paenibacillus_D abyssi--1||s__Pandoraea anapnoica--2||s__Paraburkholderia dilworthii--1||s__Paraburkholderia heleia--1||s__Paraburkholderia tuberum--1||s__Patulibacter americanus--1||s__Paucimonas sp003537575--1||s__Paucimonas sp016177875--1||s__Phaeobacter italicus--1||s__Pseudomonas_A stutzeri_G--1||s__Pseudomonas_A stutzeri_R--1||s__Pseudomonas_E arsenicoxydans--1||s__Pseudomonas_E massiliensis--1||s__Rouxiella aceris--1||s__SIG299 sp017938145--1||s__Silanimonas sp018333835--1||s__Solidesulfovibrio magneticus_A--1||s__Sphingomicrobium ginsengisoli--2||s__Sphingomonas elodea_A--2||s__Sphingomonas kyeonggiensis--1||s__Sphingomonas kyeonggiensis_A--1||s__Sphingomonas sp002127225--1||s__Sphingomonas sp003096895--1||s__Sphingomonas sp003951315--1||s__Sphingomonas sp017745215--3||s__Sphingomonas sp018449795--1||s__Sphingomonas sp900114095--1||s__Sphingomonas sp903884945--1||s__Stenotrophobium sp008012115--1||s__TMP-86 sp018240265--1||s__UBA967 sp018970255--1||s__Vibrio spartinae--1:evalue_avg=5.382597223727517e-19:evalue_max=9.13e-18:evalue_min=1.29e-34:evalue_std=2.2140462982377085e-18:evalue_sum=9.150415280336778e-18:gapopen_avg=0.17647058823529413:gapopen_max=2.0:gapopen_min=0.0:gapopen_std=0.5285941398709244:gapopen_sum=3.0:gtdb_class_counter=c__Bacilli--11||c__Clostridia--1||c__Gammaproteobacteria--1||c__Leptospirae--40||c__Oligoflexia--4||c__Spirochaetia--1:gtdb_domain_counter=d__Bacteria--58:gtdb_family_counter=f__Brevibacillaceae--6||f__Clostridiaceae--1||f__DSM-8902--1||f__Desulfuribacillaceae--2||f__GCA-002770795--1||f__Leptonemataceae--1||f__Leptospiraceae--39||f__Paenibacillaceae--3||f__Silvanigrellaceae--4:gtdb_genus_counter=g__Brevibacillus--3||g__Brevibacillus_D--1||g__CFH-S0501--1||g__Clostridium_AM--1||g__DRNA01--1||g__Desulfuribacillus--1||g__Desulfuribacillus_A--1||g__JAEUSB01--1||g__Leptospira_A--26||g__Leptospira_B--13||g__Paenibacillus--3||g__RFOM01--4||g__SCSIO-07484--1||g__Spirochaeta_B--1:gtdb_order_counter=o__Brevibacillales--6||o__Clostridiales--1||o__DSM-27196--1||o__Desulfuribacillales--2||o__Enterobacterales--1||o__Leptospirales--40||o__Paenibacillales--3||o__Silvanigrellales--4:gtdb_phylum_counter=p__Bdellovibrionota--4||p__Firmicutes--11||p__Firmicutes_A--1||p__Proteobacteria--1||p__Spirochaetota--41:gtdb_species_counter=s__Brevibacillus sp003388715--1||s__Brevibacillus sp018228725--1||s__Brevibacillus thermoruber--1||s__Brevibacillus_D fluminis--1||s__CFH-S0501 sp011059135--1||s__Clostridium_AM aciditolerans--1||s__DRNA01 sp011322365--1||s__Desulfuribacillus alkaliarsenatis--1||s__Desulfuribacillus_A stibiiarsenatis--1||s__JAEUSB01 sp016788865--1||s__Leptospira_A bandrabouensis--1||s__Leptospira_A bourretii--1||s__Leptospira_A bouyouniensis--1||s__Leptospira_A brenneri--1||s__Leptospira_A congkakensis--1||s__Leptospira_A ellinghausenii--1||s__Leptospira_A harrisiae--1||s__Leptospira_A idonii--1||s__Leptospira_A ilyithenensis--1||s__Leptospira_A jelokensis--1||s__Leptospira_A kanakyensis--1||s__Leptospira_A kobayashii--1||s__Leptospira_A levettii--1||s__Leptospira_A meyeri--1||s__Leptospira_A montravelensis--1||s__Leptospira_A mtsangambouensis--1||s__Leptospira_A noumeaensis--1||s__Leptospira_A ognonensis--1||s__Leptospira_A perdikensis--1||s__Leptospira_A ryugenii--1||s__Leptospira_A sp016742255--1||s__Leptospira_A sp016918735--1||s__Leptospira_A sp016919165--1||s__Leptospira_A terpstrae--1||s__Leptospira_A vanthielii--1||s__Leptospira_A wolbachii--1||s__Leptospira_B andrefontaineae--1||s__Leptospira_B broomii--1||s__Leptospira_B dzoumogneensis--1||s__Leptospira_B fainei--1||s__Leptospira_B haakeii--1||s__Leptospira_B inadai--1||s__Leptospira_B johnsonii--1||s__Leptospira_B koniambonensis--1||s__Leptospira_B neocaledonica--1||s__Leptospira_B saintgironsiae--1||s__Leptospira_B sarikeiensis--1||s__Leptospira_B selangorensis--1||s__Leptospira_B venezuelensis--1||s__Paenibacillus ihuae--1||s__Paenibacillus sp000758605--1||s__Paenibacillus sp009664975--1||s__RFOM01 sp009918675--1||s__RFOM01 sp009926615--1||s__RFOM01 sp016868315--1||s__RFOM01 sp903933385--1||s__SCSIO-07484 sp017656235--1||s__Spirochaeta_B africana--1:heptad_counter=MCP-24H--4||MCP-28H--2||MCP-40H--58||MCP-44H--51||MCP-52H--2:lbd_counter=:lca_tree=d__Bacteria:length_avg=59.294117647058826:length_max=89.0:length_min=40.0:length_std=10.867179405682696:length_sum=1008.0:mismatch_avg=3.5294117647058822:mismatch_max=17.0:mismatch_min=0.0:mismatch_std=4.515496194478846:mismatch_sum=60.0:name=N208628:qcovhsp_avg=98.74117647058823:qcovhsp_max=100.0:qcovhsp_min=95.5:qcovhsp_std=1.5516357592591645:qcovhsp_sum=1678.6:qend_avg=59.76470588235294:qend_max=87.0:qend_min=40.0:qend_std=10.709396643629754:qend_sum=1016.0:qstart_avg=1.6470588235294117:qstart_max=3.0:qstart_min=1.0:qstart_std=0.7859052479933758:qstart_sum=28.0:ref_name_counter=GB_GCA_003140135.1_protein.faa_PLIX01000155.1_40@PF00015_full_PFAM.213.314--11||GB_GCA_013042375.1_protein.faa_JABDQH010000116.1_90@PF00015_full_PFAM.436.528--1||GB_GCA_018240265.1_protein.faa_JAFEGC010000038.1_17@PF00015_full_PFAM.456.526--4||GB_GCA_018241425.1_protein.faa_JAFEDU010000008.1_30@PF00015_full_PFAM.454.626--1:scovhsp_avg=61.51764705882353:scovhsp_max=71.7:scovhsp_min=50.6:scovhsp_std=5.838368275267248:scovhsp_sum=1045.8:send_avg=77.29411764705883:send_max=108.0:send_min=59.0:send_std=11.852028865780497:send_sum=1314.0:sstart_avg=19.176470588235293:sstart_max=23.0:sstart_min=11.0:sstart_std=3.778810892953745:sstart_sum=326.0],GB_GCA_004796465.1_protein.faa_QZKZ01000364.1_8@PF00015_full_PFAM.23.206:1.14584[&&NHX:Type=GTDB:gtdb_class=c__Desulfovibrionia:gtdb_domain=d__Bacteria:gtdb_family=f__Desulfovibrionaceae:gtdb_genus=g__MADRE1:gtdb_order=o__Desulfovibrionales:gtdb_phylum=p__Desulfobacterota_I:gtdb_species=s__MADRE1 sp004796465:heptad=MCP-44H:species=d__Bacteria_p__Desulfobacterota_I_c__Desulfovibrionia_o__Desulfovibrionales_f__Desulfovibrionaceae_g__MADRE1_s__MADRE1 sp004796465])0.605:0.0033494[&&NHX:Sample_counter=rhizpot1--5||rhizpot2--3||rhizpot3--2||rhiztom1--24||rhiztom2--12||rhiztom3--13:Type_counter=GTDB--59||capture--59:besthit_avg=94.2:besthit_max=100.0:besthit_min=75.3:besthit_std=6.551240340576737:besthit_sum=1601.4:bitscore_avg=100.32352941176471:bitscore_max=114.0:bitscore_min=69.7:bitscore_std=13.451465041574687:bitscore_sum=1705.5:capture_class_counter=c__Alphaproteobacteria--22||c__Bacilli--3||c__Bacteroidia--1||c__Clostridia--1||c__Desulfovibrionia--1||c__Eremiobacteria--1||c__Gammaproteobacteria--27||c__Halobacteria--1||c__Thermoleophilia--1||c__Verrucomicrobiae--1:capture_domain_counter=d__Archaea--1||d__Bacteria--58:capture_family_counter=f__Baltobacteraceae--1||f__Brevibacillaceae--2||f__Burkholderiaceae--10||f__CAJPTX01--1||f__Chromatiaceae--3||f__Desulfovibrionaceae--1||f__Enterobacteriaceae--2||f__Halomonadaceae--1||f__Lachnospiraceae--1||f__Natrialbaceae--1||f__Nevskiaceae--1||f__Paenibacillaceae--1||f__Pseudomonadaceae--4||f__Rhizobiaceae--2||f__Rhodobacteraceae--3||f__Solirubrobacteraceae--1||f__Sphingomonadaceae--17||f__Steroidobacteraceae--4||f__Terrimicrobiaceae--1||f__Vibrionaceae--1||f__Xanthomonadaceae--1:capture_genus_counter=g__13-2-20CM-66-19--1||g__Acidovorax_A--1||g__Allorhizobium--2||g__Bacteroides_D--1||g__Brevibacillus--2||g__CADEFQ01--1||g__CAIKMS01--1||g__Duganella--1||g__Elarobacter--1||g__Extensimonas--1||g__Gemmobacter_B--1||g__Halomonas--1||g__Kosakonia--1||g__LPB0142--1||g__Marichromatium--3||g__Natrarchaeobaculum--1||g__Novosphingobium--2||g__Paenibacillus_D--1||g__Pandoraea--2||g__Paraburkholderia--3||g__Patulibacter--1||g__Paucimonas--2||g__Phaeobacter--1||g__Pseudomonas_A--2||g__Pseudomonas_E--2||g__Rouxiella--1||g__SIG299--1||g__Silanimonas--1||g__Solidesulfovibrio--1||g__Sphingomicrobium--2||g__Sphingomonas--13||g__Stenotrophobium--1||g__TMP-86--1||g__UBA967--1||g__Vibrio--1:capture_order_counter=o__Bacteroidales--1||o__Baltobacterales--1||o__Brevibacillales--2||o__Burkholderiales--10||o__Chromatiales--3||o__Chthoniobacterales--1||o__Desulfovibrionales--1||o__Enterobacterales--3||o__Halobacteriales--1||o__Lachnospirales--1||o__Nevskiales--1||o__Paenibacillales--1||o__Pseudomonadales--5||o__Rhizobiales--2||o__Rhodobacterales--3||o__Solirubrobacterales--1||o__Sphingomonadales--17||o__Steroidobacterales--4||o__Xanthomonadales--1:capture_phylum_counter=p__Actinobacteriota--1||p__Bacteroidota--1||p__Desulfobacterota_I--1||p__Eremiobacterota--1||p__Firmicutes--3||p__Firmicutes_A--1||p__Halobacteriota--1||p__Proteobacteria--49||p__Verrucomicrobiota--1:capture_species_counter=s__13-2-20CM-66-19 sp018240525--1||s__Acidovorax_A sp002397315--1||s__Allorhizobium naphthalenivorans_A--2||s__Bacteroides_D sp002749065--1||s__Brevibacillus sp003388715--2||s__CADEFQ01 sp902826575--1||s__CAIKMS01 sp903828595--1||s__Duganella sp013376005--1||s__Elarobacter sp019233415--1||s__Extensimonas perlucida--1||s__Gemmobacter_B sp000500915--1||s__Halomonas sp002082565--1||s__Kosakonia sacchari_B--1||s__LPB0142 sp001856665--1||s__Marichromatium sp016938795--3||s__Natrarchaeobaculum sulfurireducens--1||s__Novosphingobium sp004342985--2||s__Paenibacillus_D abyssi--1||s__Pandoraea anapnoica--2||s__Paraburkholderia dilworthii--1||s__Paraburkholderia heleia--1||s__Paraburkholderia tuberum--1||s__Patulibacter americanus--1||s__Paucimonas sp003537575--1||s__Paucimonas sp016177875--1||s__Phaeobacter italicus--1||s__Pseudomonas_A stutzeri_G--1||s__Pseudomonas_A stutzeri_R--1||s__Pseudomonas_E arsenicoxydans--1||s__Pseudomonas_E massiliensis--1||s__Rouxiella aceris--1||s__SIG299 sp017938145--1||s__Silanimonas sp018333835--1||s__Solidesulfovibrio magneticus_A--1||s__Sphingomicrobium ginsengisoli--2||s__Sphingomonas elodea_A--2||s__Sphingomonas kyeonggiensis--1||s__Sphingomonas kyeonggiensis_A--1||s__Sphingomonas sp002127225--1||s__Sphingomonas sp003096895--1||s__Sphingomonas sp003951315--1||s__Sphingomonas sp017745215--3||s__Sphingomonas sp018449795--1||s__Sphingomonas sp900114095--1||s__Sphingomonas sp903884945--1||s__Stenotrophobium sp008012115--1||s__TMP-86 sp018240265--1||s__UBA967 sp018970255--1||s__Vibrio spartinae--1:evalue_avg=5.382597223727517e-19:evalue_max=9.13e-18:evalue_min=1.29e-34:evalue_std=2.2140462982377085e-18:evalue_sum=9.150415280336778e-18:gapopen_avg=0.17647058823529413:gapopen_max=2.0:gapopen_min=0.0:gapopen_std=0.5285941398709244:gapopen_sum=3.0:gtdb_class_counter=c__Bacilli--11||c__Clostridia--1||c__Desulfovibrionia--1||c__Gammaproteobacteria--1||c__Leptospirae--40||c__Oligoflexia--4||c__Spirochaetia--1:gtdb_domain_counter=d__Bacteria--59:gtdb_family_counter=f__Brevibacillaceae--6||f__Clostridiaceae--1||f__DSM-8902--1||f__Desulfovibrionaceae--1||f__Desulfuribacillaceae--2||f__GCA-002770795--1||f__Leptonemataceae--1||f__Leptospiraceae--39||f__Paenibacillaceae--3||f__Silvanigrellaceae--4:gtdb_genus_counter=g__Brevibacillus--3||g__Brevibacillus_D--1||g__CFH-S0501--1||g__Clostridium_AM--1||g__DRNA01--1||g__Desulfuribacillus--1||g__Desulfuribacillus_A--1||g__JAEUSB01--1||g__Leptospira_A--26||g__Leptospira_B--13||g__MADRE1--1||g__Paenibacillus--3||g__RFOM01--4||g__SCSIO-07484--1||g__Spirochaeta_B--1:gtdb_order_counter=o__Brevibacillales--6||o__Clostridiales--1||o__DSM-27196--1||o__Desulfovibrionales--1||o__Desulfuribacillales--2||o__Enterobacterales--1||o__Leptospirales--40||o__Paenibacillales--3||o__Silvanigrellales--4:gtdb_phylum_counter=p__Bdellovibrionota--4||p__Desulfobacterota_I--1||p__Firmicutes--11||p__Firmicutes_A--1||p__Proteobacteria--1||p__Spirochaetota--41:gtdb_species_counter=s__Brevibacillus sp003388715--1||s__Brevibacillus sp018228725--1||s__Brevibacillus thermoruber--1||s__Brevibacillus_D fluminis--1||s__CFH-S0501 sp011059135--1||s__Clostridium_AM aciditolerans--1||s__DRNA01 sp011322365--1||s__Desulfuribacillus alkaliarsenatis--1||s__Desulfuribacillus_A stibiiarsenatis--1||s__JAEUSB01 sp016788865--1||s__Leptospira_A bandrabouensis--1||s__Leptospira_A bourretii--1||s__Leptospira_A bouyouniensis--1||s__Leptospira_A brenneri--1||s__Leptospira_A congkakensis--1||s__Leptospira_A ellinghausenii--1||s__Leptospira_A harrisiae--1||s__Leptospira_A idonii--1||s__Leptospira_A ilyithenensis--1||s__Leptospira_A jelokensis--1||s__Leptospira_A kanakyensis--1||s__Leptospira_A kobayashii--1||s__Leptospira_A levettii--1||s__Leptospira_A meyeri--1||s__Leptospira_A montravelensis--1||s__Leptospira_A mtsangambouensis--1||s__Leptospira_A noumeaensis--1||s__Leptospira_A ognonensis--1||s__Leptospira_A perdikensis--1||s__Leptospira_A ryugenii--1||s__Leptospira_A sp016742255--1||s__Leptospira_A sp016918735--1||s__Leptospira_A sp016919165--1||s__Leptospira_A terpstrae--1||s__Leptospira_A vanthielii--1||s__Leptospira_A wolbachii--1||s__Leptospira_B andrefontaineae--1||s__Leptospira_B broomii--1||s__Leptospira_B dzoumogneensis--1||s__Leptospira_B fainei--1||s__Leptospira_B haakeii--1||s__Leptospira_B inadai--1||s__Leptospira_B johnsonii--1||s__Leptospira_B koniambonensis--1||s__Leptospira_B neocaledonica--1||s__Leptospira_B saintgironsiae--1||s__Leptospira_B sarikeiensis--1||s__Leptospira_B selangorensis--1||s__Leptospira_B venezuelensis--1||s__MADRE1 sp004796465--1||s__Paenibacillus ihuae--1||s__Paenibacillus sp000758605--1||s__Paenibacillus sp009664975--1||s__RFOM01 sp009918675--1||s__RFOM01 sp009926615--1||s__RFOM01 sp016868315--1||s__RFOM01 sp903933385--1||s__SCSIO-07484 sp017656235--1||s__Spirochaeta_B africana--1:heptad_counter=MCP-24H--4||MCP-28H--2||MCP-40H--58||MCP-44H--52||MCP-52H--2:lbd_counter=:lca_tree=d__Bacteria:length_avg=59.294117647058826:length_max=89.0:length_min=40.0:length_std=10.867179405682696:length_sum=1008.0:mismatch_avg=3.5294117647058822:mismatch_max=17.0:mismatch_min=0.0:mismatch_std=4.515496194478846:mismatch_sum=60.0:name=N208630:qcovhsp_avg=98.74117647058823:qcovhsp_max=100.0:qcovhsp_min=95.5:qcovhsp_std=1.5516357592591645:qcovhsp_sum=1678.6:qend_avg=59.76470588235294:qend_max=87.0:qend_min=40.0:qend_std=10.709396643629754:qend_sum=1016.0:qstart_avg=1.6470588235294117:qstart_max=3.0:qstart_min=1.0:qstart_std=0.7859052479933758:qstart_sum=28.0:ref_name_counter=GB_GCA_003140135.1_protein.faa_PLIX01000155.1_40@PF00015_full_PFAM.213.314--11||GB_GCA_013042375.1_protein.faa_JABDQH010000116.1_90@PF00015_full_PFAM.436.528--1||GB_GCA_018240265.1_protein.faa_JAFEGC010000038.1_17@PF00015_full_PFAM.456.526--4||GB_GCA_018241425.1_protein.faa_JAFEDU010000008.1_30@PF00015_full_PFAM.454.626--1:scovhsp_avg=61.51764705882353:scovhsp_max=71.7:scovhsp_min=50.6:scovhsp_std=5.838368275267248:scovhsp_sum=1045.8:send_avg=77.29411764705883:send_max=108.0:send_min=59.0:send_std=11.852028865780497:send_sum=1314.0:sstart_avg=19.176470588235293:sstart_max=23.0:sstart_min=11.0:sstart_std=3.778810892953745:sstart_sum=326.0],(((((GB_GCA_011332585.1_protein.faa_DSXO01000110.1_36@PF00015_full_PFAM.492.763:1.26164[&&NHX:Type=GTDB:gtdb_class=c__UBA4802:gtdb_domain=d__Bacteria:gtdb_family=f__UB4802:gtdb_genus=g__UBA4802:gtdb_order=o__UBA4802:gtdb_phylum=p__Spirochaetota:gtdb_species=s__UBA4802 sp011332585:heptad=MCP-40H:species=d__Bacteria_p__Spirochaetota_c__UBA4802_o__UBA4802_f__UB4802_g__UBA4802_s__UBA4802 sp011332585],(((GB_GCA_003553525.1_protein.faa_PWEO01000160.1_7@PF00015_full_PFAM.135.380:0.405345[&&NHX:Type=GTDB:gtdb_class=c__Clostridia:gtdb_domain=d__Bacteria:gtdb_family=f__T1SED10-28:gtdb_genus=g__Isachenkonia:gtdb_order=o__Peptostreptococcales:gtdb_phylum=p__Firmicutes_A:gtdb_species=s__Isachenkonia sp003553525:heptad=MCP-44H:species=d__Bacteria_p__Firmicutes_A_c__Clostridia_o__Peptostreptococcales_f__T1SED10-28_g__Isachenkonia_s__Isachenkonia sp003553525],aa4ef8fb-af5c-4c52-979d-95cca0fd33ff_4@MCPsignal.32.77:0.977409[&&NHX:Sample=rhiztom1:Type=capture:capture_class=c__Gammaproteobacteria:capture_domain=d__Bacteria:capture_family=f__Aeromonadaceae:capture_genus=g__Oceanisphaera:capture_order=o__Enterobacterales:capture_phylum=p__Proteobacteria:capture_species=s__Oceanisphaera sp018222825:heptad=MCP-28H])0.715:0.169751[&&NHX:Sample_counter=rhiztom1--1:Type_counter=GTDB--1||capture--1:capture_class_counter=c__Gammaproteobacteria--1:capture_domain_counter=d__Bacteria--1:capture_family_counter=f__Aeromonadaceae--1:capture_genus_counter=g__Oceanisphaera--1:capture_order_counter=o__Enterobacterales--1:capture_phylum_counter=p__Proteobacteria--1:capture_species_counter=s__Oceanisphaera sp018222825--1:gtdb_class_counter=c__Clostridia--1:gtdb_domain_counter=d__Bacteria--1:gtdb_family_counter=f__T1SED10-28--1:gtdb_genus_counter=g__Isachenkonia--1:gtdb_order_counter=o__Peptostreptococcales--1:gtdb_phylum_counter=p__Firmicutes_A--1:gtdb_species_counter=s__Isachenkonia sp003553525--1:heptad_counter=MCP-28H--1||MCP-44H--1:lbd_counter=:lca_tree=s__Isachenkonia sp003553525:name=N208634:ref_name_counter=],((((RS_GCF_009017255.1_protein.faa_NZ_WBZB01000017.1_33@PF00015_full_PFAM.175.425:0.160858[&&NHX:Type=GTDB:gtdb_class=c__Clostridia:gtdb_domain=d__Bacteria:gtdb_family=f__Natronincolaceae:gtdb_genus=g__LacT:gtdb_order=o__Peptostreptococcales:gtdb_phylum=p__Firmicutes_A:gtdb_species=s__LacT sp009017255:heptad=MCP-44H:species=d__Bacteria_p__Firmicutes_A_c__Clostridia_o__Peptostreptococcales_f__Natronincolaceae_g__LacT_s__LacT sp009017255],(RS_GCF_900101495.1_protein.faa_NZ_FMUS01000032.1_27@PF00015_full_PFAM.171.434:0.0747383[&&NHX:Type=GTDB:gtdb_class=c__Clostridia:gtdb_domain=d__Bacteria:gtdb_family=f__Natronincolaceae:gtdb_genus=g__Alkaliphilus_C:gtdb_order=o__Peptostreptococcales:gtdb_phylum=p__Firmicutes_A:gtdb_species=s__Alkaliphilus_C peptidifermentans:heptad=MCP-44H:species=d__Bacteria_p__Firmicutes_A_c__Clostridia_o__Peptostreptococcales_f__Natronincolaceae_g__Alkaliphilus_C_s__Alkaliphilus_C peptidifermentans],RS_GCF_009017275.1_protein.faa_NZ_WBZC01000013.1_6@PF00015_full_PFAM.166.438:0.0988895[&&NHX:Type=GTDB:gtdb_class=c__Clostridia:gtdb_domain=d__Bacteria:gtdb_family=f__Natronincolaceae:gtdb_genus=g__Alkaliphilus_C:gtdb_order=o__Peptostreptococcales:gtdb_phylum=p__Firmicutes_A:gtdb_species=s__Alkaliphilus_C pronyensis:heptad=MCP-44H:species=d__Bacteria_p__Firmicutes_A_c__Clostridia_o__Peptostreptococcales_f__Natronincolaceae_g__Alkaliphilus_C_s__Alkaliphilus_C pronyensis])0.611:0.0560336[&&NHX:Sample_counter=:Type_counter=GTDB--2:capture_class_counter=:capture_domain_counter=:capture_family_counter=:capture_genus_counter=:capture_order_counter=:capture_phylum_counter=:capture_species_counter=:evoltype=D:gtdb_class_counter=c__Clostridia--2:gtdb_domain_counter=d__Bacteria--2:gtdb_family_counter=f__Natronincolaceae--2:gtdb_genus_counter=g__Alkaliphilus_C--2:gtdb_order_counter=o__Peptostreptococcales--2:gtdb_phylum_counter=p__Firmicutes_A--2:gtdb_species_counter=s__Alkaliphilus_C peptidifermentans--1||s__Alkaliphilus_C pronyensis--1:heptad_counter=MCP-44H--2:lbd_counter=:lca=d__Bacteria:lca_tree=g__Alkaliphilus_C:name=N208638:ref_name_counter=])1:0.32865[&&NHX:Sample_counter=:Type_counter=GTDB--3:capture_class_counter=:capture_domain_counter=:capture_family_counter=:capture_genus_counter=:capture_order_counter=:capture_phylum_counter=:capture_species_counter=:evoltype=D:gtdb_class_counter=c__Clostridia--3:gtdb_domain_counter=d__Bacteria--3:gtdb_family_counter=f__Natronincolaceae--3:gtdb_genus_counter=g__Alkaliphilus_C--2||g__LacT--1:gtdb_order_counter=o__Peptostreptococcales--3:gtdb_phylum_counter=p__Firmicutes_A--3:gtdb_species_counter=s__Alkaliphilus_C peptidifermentans--1||s__Alkaliphilus_C pronyensis--1||s__LacT sp009017255--1:heptad_counter=MCP-44H--3:lbd_counter=:lca=d__Bacteria:lca_tree=f__Natronincolaceae:name=N208639:ref_name_counter=],(RS_GCF_900107485.1_protein.faa_NZ_FNQE01000010.1_22@PF00015_full_PFAM.177.416:0.121678[&&NHX:Type=GTDB:gtdb_class=c__Clostridia:gtdb_domain=d__Bacteria:gtdb_family=f__Proteiniboraceae:gtdb_genus=g__Proteiniborus:gtdb_order=o__Tissierellales:gtdb_phylum=p__Firmicutes_A:gtdb_species=s__Proteiniborus ethanoligenes:heptad=MCP-44H:species=d__Bacteria_p__Firmicutes_A_c__Clostridia_o__Tissierellales_f__Proteiniboraceae_g__Proteiniborus_s__Proteiniborus ethanoligenes],(GB_GCA_002376545.1_protein.faa_DFOH01000063.1_10@PF00015_full_PFAM.159.405:0.0763446[&&NHX:Type=GTDB:gtdb_class=c__Clostridia:gtdb_domain=d__Bacteria:gtdb_family=f__Proteiniboraceae:gtdb_genus=g__Proteiniborus:gtdb_order=o__Tissierellales:gtdb_phylum=p__Firmicutes_A:gtdb_species=s__Proteiniborus sp002376545:heptad=MCP-44H:species=d__Bacteria_p__Firmicutes_A_c__Clostridia_o__Tissierellales_f__Proteiniboraceae_g__Proteiniborus_s__Proteiniborus sp002376545],RS_GCF_900095305.1_protein.faa_NZ_FMDO01000062.1_10@PF00015_full_PFAM.143.408:0.0624843[&&NHX:Type=GTDB:gtdb_class=c__Clostridia:gtdb_domain=d__Bacteria:gtdb_family=f__Proteiniboraceae:gtdb_genus=g__Proteiniborus:gtdb_order=o__Tissierellales:gtdb_phylum=p__Firmicutes_A:gtdb_species=s__Proteiniborus sp900095305:heptad=MCP-44H:species=d__Bacteria_p__Firmicutes_A_c__Clostridia_o__Tissierellales_f__Proteiniboraceae_g__Proteiniborus_s__Proteiniborus sp900095305])0.971:0.0821964[&&NHX:Sample_counter=:Type_counter=GTDB--2:capture_class_counter=:capture_domain_counter=:capture_family_counter=:capture_genus_counter=:capture_order_counter=:capture_phylum_counter=:capture_species_counter=:evoltype=D:gtdb_class_counter=c__Clostridia--2:gtdb_domain_counter=d__Bacteria--2:gtdb_family_counter=f__Proteiniboraceae--2:gtdb_genus_counter=g__Proteiniborus--2:gtdb_order_counter=o__Tissierellales--2:gtdb_phylum_counter=p__Firmicutes_A--2:gtdb_species_counter=s__Proteiniborus sp002376545--1||s__Proteiniborus sp900095305--1:heptad_counter=MCP-44H--2:lbd_counter=:lca=d__Bacteria:lca_tree=g__Proteiniborus:name=N208643:ref_name_counter=])0.986:0.1437[&&NHX:Sample_counter=:Type_counter=GTDB--3:capture_class_counter=:capture_domain_counter=:capture_family_counter=:capture_genus_counter=:capture_order_counter=:capture_phylum_counter=:capture_species_counter=:evoltype=D:gtdb_class_counter=c__Clostridia--3:gtdb_domain_counter=d__Bacteria--3:gtdb_family_counter=f__Proteiniboraceae--3:gtdb_genus_counter=g__Proteiniborus--3:gtdb_order_counter=o__Tissierellales--3:gtdb_phylum_counter=p__Firmicutes_A--3:gtdb_species_counter=s__Proteiniborus ethanoligenes--1||s__Proteiniborus sp002376545--1||s__Proteiniborus sp900095305--1:heptad_counter=MCP-44H--3:lbd_counter=:lca=d__Bacteria:lca_tree=g__Proteiniborus:name=N208644:ref_name_counter=])0.31:0.0514951[&&NHX:Sample_counter=:Type_counter=GTDB--6:capture_class_counter=:capture_domain_counter=:capture_family_counter=:capture_genus_counter=:capture_order_counter=:capture_phylum_counter=:capture_species_counter=:evoltype=D:gtdb_class_counter=c__Clostridia--6:gtdb_domain_counter=d__Bacteria--6:gtdb_family_counter=f__Natronincolaceae--3||f__Proteiniboraceae--3:gtdb_genus_counter=g__Alkaliphilus_C--2||g__LacT--1||g__Proteiniborus--3:gtdb_order_counter=o__Peptostreptococcales--3||o__Tissierellales--3:gtdb_phylum_counter=p__Firmicutes_A--6:gtdb_species_counter=s__Alkaliphilus_C peptidifermentans--1||s__Alkaliphilus_C pronyensis--1||s__LacT sp009017255--1||s__Proteiniborus ethanoligenes--1||s__Proteiniborus sp002376545--1||s__Proteiniborus sp900095305--1:heptad_counter=MCP-44H--6:lbd_counter=:lca=d__Bacteria:lca_tree=c__Clostridia:name=N208645:ref_name_counter=],(GB_GCA_009711785.1_protein.faa_VENA01000034.1_12@PF00015_full_PFAM.168.407:0.00829115[&&NHX:Type=GTDB:gtdb_class=c__Clostridia:gtdb_domain=d__Bacteria:gtdb_family=f__MES13:gtdb_genus=g__MES13:gtdb_order=o__Tissierellales:gtdb_phylum=p__Firmicutes_A:gtdb_species=s__MES13 sp009711785:heptad=MCP-44H:species=d__Bacteria_p__Firmicutes_A_c__Clostridia_o__Tissierellales_f__MES13_g__MES13_s__MES13 sp009711785],GB_GCA_009711765.1_protein.faa_VEND01000173.1_12@PF00015_full_PFAM.171.405:0.00886341[&&NHX:Type=GTDB:gtdb_class=c__Clostridia:gtdb_domain=d__Bacteria:gtdb_family=f__MES13:gtdb_genus=g__MES13:gtdb_order=o__Tissierellales:gtdb_phylum=p__Firmicutes_A:gtdb_species=s__MES13 sp009711765:heptad=MCP-44H:species=d__Bacteria_p__Firmicutes_A_c__Clostridia_o__Tissierellales_f__MES13_g__MES13_s__MES13 sp009711765])1:0.311085[&&NHX:Sample_counter=:Type_counter=GTDB--2:capture_class_counter=:capture_domain_counter=:capture_family_counter=:capture_genus_counter=:capture_order_counter=:capture_phylum_counter=:capture_species_counter=:evoltype=D:gtdb_class_counter=c__Clostridia--2:gtdb_domain_counter=d__Bacteria--2:gtdb_family_counter=f__MES13--2:gtdb_genus_counter=g__MES13--2:gtdb_order_counter=o__Tissierellales--2:gtdb_phylum_counter=p__Firmicutes_A--2:gtdb_species_counter=s__MES13 sp009711765--1||s__MES13 sp009711785--1:heptad_counter=MCP-44H--2:lbd_counter=:lca=d__Bacteria:lca_tree=g__MES13:name=N208648:ref_name_counter=])0.849:0.0441078[&&NHX:Sample_counter=:Type_counter=GTDB--8:capture_class_counter=:capture_domain_counter=:capture_family_counter=:capture_genus_counter=:capture_order_counter=:capture_phylum_counter=:capture_species_counter=:evoltype=D:gtdb_class_counter=c__Clostridia--8:gtdb_domain_counter=d__Bacteria--8:gtdb_family_counter=f__MES13--2||f__Natronincolaceae--3||f__Proteiniboraceae--3:gtdb_genus_counter=g__Alkaliphilus_C--2||g__LacT--1||g__MES13--2||g__Proteiniborus--3:gtdb_order_counter=o__Peptostreptococcales--3||o__Tissierellales--5:gtdb_phylum_counter=p__Firmicutes_A--8:gtdb_species_counter=s__Alkaliphilus_C peptidifermentans--1||s__Alkaliphilus_C pronyensis--1||s__LacT sp009017255--1||s__MES13 sp009711765--1||s__MES13 sp009711785--1||s__Proteiniborus ethanoligenes--1||s__Proteiniborus sp002376545--1||s__Proteiniborus sp900095305--1:heptad_counter=MCP-44H--8:lbd_counter=:lca=d__Bacteria:lca_tree=c__Clostridia:name=N208649:ref_name_counter=],RS_GCF_001855385.1_protein.faa_NZ_MKIE01000007.1_82@PF00015_full_PFAM.135.348:0.476115[&&NHX:Type=GTDB:gtdb_class=c__Clostridia:gtdb_domain=d__Bacteria:gtdb_family=f__Gottschalkiaceae:gtdb_genus=g__Andreesenia:gtdb_order=o__Tissierellales:gtdb_phylum=p__Firmicutes_A:gtdb_species=s__Andreesenia angusta:heptad=MCP-44H:species=d__Bacteria_p__Firmicutes_A_c__Clostridia_o__Tissierellales_f__Gottschalkiaceae_g__Andreesenia_s__Andreesenia angusta])0.864:0.0414045[&&NHX:Sample_counter=:Type_counter=GTDB--9:capture_class_counter=:capture_domain_counter=:capture_family_counter=:capture_genus_counter=:capture_order_counter=:capture_phylum_counter=:capture_species_counter=:evoltype=D:gtdb_class_counter=c__Clostridia--9:gtdb_domain_counter=d__Bacteria--9:gtdb_family_counter=f__Gottschalkiaceae--1||f__MES13--2||f__Natronincolaceae--3||f__Proteiniboraceae--3:gtdb_genus_counter=g__Alkaliphilus_C--2||g__Andreesenia--1||g__LacT--1||g__MES13--2||g__Proteiniborus--3:gtdb_order_counter=o__Peptostreptococcales--3||o__Tissierellales--6:gtdb_phylum_counter=p__Firmicutes_A--9:gtdb_species_counter=s__Alkaliphilus_C peptidifermentans--1||s__Alkaliphilus_C pronyensis--1||s__Andreesenia angusta--1||s__LacT sp009017255--1||s__MES13 sp009711765--1||s__MES13 sp009711785--1||s__Proteiniborus ethanoligenes--1||s__Proteiniborus sp002376545--1||s__Proteiniborus sp900095305--1:heptad_counter=MCP-44H--9:lbd_counter=:lca=d__Bacteria:lca_tree=c__Clostridia:name=N208651:ref_name_counter=])0.728:0.0296831[&&NHX:Sample_counter=rhiztom1--1:Type_counter=GTDB--10||capture--1:capture_class_counter=c__Gammaproteobacteria--1:capture_domain_counter=d__Bacteria--1:capture_family_counter=f__Aeromonadaceae--1:capture_genus_counter=g__Oceanisphaera--1:capture_order_counter=o__Enterobacterales--1:capture_phylum_counter=p__Proteobacteria--1:capture_species_counter=s__Oceanisphaera sp018222825--1:evoltype=D:gtdb_class_counter=c__Clostridia--10:gtdb_domain_counter=d__Bacteria--10:gtdb_family_counter=f__Gottschalkiaceae--1||f__MES13--2||f__Natronincolaceae--3||f__Proteiniboraceae--3||f__T1SED10-28--1:gtdb_genus_counter=g__Alkaliphilus_C--2||g__Andreesenia--1||g__Isachenkonia--1||g__LacT--1||g__MES13--2||g__Proteiniborus--3:gtdb_order_counter=o__Peptostreptococcales--4||o__Tissierellales--6:gtdb_phylum_counter=p__Firmicutes_A--10:gtdb_species_counter=s__Alkaliphilus_C peptidifermentans--1||s__Alkaliphilus_C pronyensis--1||s__Andreesenia angusta--1||s__Isachenkonia sp003553525--1||s__LacT sp009017255--1||s__MES13 sp009711765--1||s__MES13 sp009711785--1||s__Proteiniborus ethanoligenes--1||s__Proteiniborus sp002376545--1||s__Proteiniborus sp900095305--1:heptad_counter=MCP-28H--1||MCP-44H--10:lbd_counter=:lca=d__Bacteria:lca_tree=c__Clostridia:name=N208652:ref_name_counter=],RS_GCF_016765695.1_protein.faa_NZ_JAETGO010000024.1_5@PF00015_full_PFAM.176.434:0.237982[&&NHX:Type=GTDB:gtdb_class=c__Clostridia:gtdb_domain=d__Bacteria:gtdb_family=f__VENL01:gtdb_genus=g__Sporosalibacterium:gtdb_order=o__Tissierellales:gtdb_phylum=p__Firmicutes_A:gtdb_species=s__Sporosalibacterium faouarense:heptad=MCP-44H:species=d__Bacteria_p__Firmicutes_A_c__Clostridia_o__Tissierellales_f__VENL01_g__Sporosalibacterium_s__Sporosalibacterium faouarense])0.998:0.475029[&&NHX:Sample_counter=rhiztom1--1:Type_counter=GTDB--11||capture--1:capture_class_counter=c__Gammaproteobacteria--1:capture_domain_counter=d__Bacteria--1:capture_family_counter=f__Aeromonadaceae--1:capture_genus_counter=g__Oceanisphaera--1:capture_order_counter=o__Enterobacterales--1:capture_phylum_counter=p__Proteobacteria--1:capture_species_counter=s__Oceanisphaera sp018222825--1:evoltype=D:gtdb_class_counter=c__Clostridia--11:gtdb_domain_counter=d__Bacteria--11:gtdb_family_counter=f__Gottschalkiaceae--1||f__MES13--2||f__Natronincolaceae--3||f__Proteiniboraceae--3||f__T1SED10-28--1||f__VENL01--1:gtdb_genus_counter=g__Alkaliphilus_C--2||g__Andreesenia--1||g__Isachenkonia--1||g__LacT--1||g__MES13--2||g__Proteiniborus--3||g__Sporosalibacterium--1:gtdb_order_counter=o__Peptostreptococcales--4||o__Tissierellales--7:gtdb_phylum_counter=p__Firmicutes_A--11:gtdb_species_counter=s__Alkaliphilus_C peptidifermentans--1||s__Alkaliphilus_C pronyensis--1||s__Andreesenia angusta--1||s__Isachenkonia sp003553525--1||s__LacT sp009017255--1||s__MES13 sp009711765--1||s__MES13 sp009711785--1||s__Proteiniborus ethanoligenes--1||s__Proteiniborus sp002376545--1||s__Proteiniborus sp900095305--1||s__Sporosalibacterium faouarense--1:heptad_counter=MCP-28H--1||MCP-44H--11:lbd_counter=:lca=d__Bacteria:lca_tree=c__Clostridia:name=N208654:ref_name_counter=])0.245:0.0567972[&&NHX:Sample_counter=rhiztom1--1:Type_counter=GTDB--12||capture--1:capture_class_counter=c__Gammaproteobacteria--1:capture_domain_counter=d__Bacteria--1:capture_family_counter=f__Aeromonadaceae--1:capture_genus_counter=g__Oceanisphaera--1:capture_order_counter=o__Enterobacterales--1:capture_phylum_counter=p__Proteobacteria--1:capture_species_counter=s__Oceanisphaera sp018222825--1:evoltype=D:gtdb_class_counter=c__Clostridia--11||c__UBA4802--1:gtdb_domain_counter=d__Bacteria--12:gtdb_family_counter=f__Gottschalkiaceae--1||f__MES13--2||f__Natronincolaceae--3||f__Proteiniboraceae--3||f__T1SED10-28--1||f__UB4802--1||f__VENL01--1:gtdb_genus_counter=g__Alkaliphilus_C--2||g__Andreesenia--1||g__Isachenkonia--1||g__LacT--1||g__MES13--2||g__Proteiniborus--3||g__Sporosalibacterium--1||g__UBA4802--1:gtdb_order_counter=o__Peptostreptococcales--4||o__Tissierellales--7||o__UBA4802--1:gtdb_phylum_counter=p__Firmicutes_A--11||p__Spirochaetota--1:gtdb_species_counter=s__Alkaliphilus_C peptidifermentans--1||s__Alkaliphilus_C pronyensis--1||s__Andreesenia angusta--1||s__Isachenkonia sp003553525--1||s__LacT sp009017255--1||s__MES13 sp009711765--1||s__MES13 sp009711785--1||s__Proteiniborus ethanoligenes--1||s__Proteiniborus sp002376545--1||s__Proteiniborus sp900095305--1||s__Sporosalibacterium faouarense--1||s__UBA4802 sp011332585--1:heptad_counter=MCP-28H--1||MCP-40H--1||MCP-44H--11:lbd_counter=:lca=d__Bacteria:lca_tree=c__Clostridia:name=N208655:ref_name_counter=],GB_GCA_003697105.1_protein.faa_RFFQ01000176.1_4@PF00015_full_PFAM.452.704:1.91469[&&NHX:Type=GTDB:gtdb_class=c__4572-55:gtdb_domain=d__Bacteria:gtdb_family=f__J002:gtdb_genus=g__J002:gtdb_order=o__J002:gtdb_phylum=p__4572-55:gtdb_species=s__J002 sp003697105:heptad=MCP-44H:species=d__Bacteria_p__4572-55_c__4572-55_o__J002_f__J002_g__J002_s__J002 sp003697105])0.799:0.102761[&&NHX:Sample_counter=rhiztom1--1:Type_counter=GTDB--13||capture--1:capture_class_counter=c__Gammaproteobacteria--1:capture_domain_counter=d__Bacteria--1:capture_family_counter=f__Aeromonadaceae--1:capture_genus_counter=g__Oceanisphaera--1:capture_order_counter=o__Enterobacterales--1:capture_phylum_counter=p__Proteobacteria--1:capture_species_counter=s__Oceanisphaera sp018222825--1:evoltype=D:gtdb_class_counter=c__4572-55--1||c__Clostridia--11||c__UBA4802--1:gtdb_domain_counter=d__Bacteria--13:gtdb_family_counter=f__Gottschalkiaceae--1||f__J002--1||f__MES13--2||f__Natronincolaceae--3||f__Proteiniboraceae--3||f__T1SED10-28--1||f__UB4802--1||f__VENL01--1:gtdb_genus_counter=g__Alkaliphilus_C--2||g__Andreesenia--1||g__Isachenkonia--1||g__J002--1||g__LacT--1||g__MES13--2||g__Proteiniborus--3||g__Sporosalibacterium--1||g__UBA4802--1:gtdb_order_counter=o__J002--1||o__Peptostreptococcales--4||o__Tissierellales--7||o__UBA4802--1:gtdb_phylum_counter=p__4572-55--1||p__Firmicutes_A--11||p__Spirochaetota--1:gtdb_species_counter=s__Alkaliphilus_C peptidifermentans--1||s__Alkaliphilus_C pronyensis--1||s__Andreesenia angusta--1||s__Isachenkonia sp003553525--1||s__J002 sp003697105--1||s__LacT sp009017255--1||s__MES13 sp009711765--1||s__MES13 sp009711785--1||s__Proteiniborus ethanoligenes--1||s__Proteiniborus sp002376545--1||s__Proteiniborus sp900095305--1||s__Sporosalibacterium faouarense--1||s__UBA4802 sp011332585--1:heptad_counter=MCP-28H--1||MCP-40H--1||MCP-44H--12:lbd_counter=:lca=d__Bacteria:lca_tree=d__Bacteria:name=N208657:ref_name_counter=],GB_GCA_016936115.1_protein.faa_JAFGPQ010000134.1_2@PF00015_full_PFAM.312.530:1.15067[&&NHX:Type=GTDB:gtdb_class=c__Spirochaetia:gtdb_domain=d__Bacteria:gtdb_family=f__Spirochaetaceae_B:gtdb_genus=g__SZUA-368:gtdb_order=o__Spirochaetales_E:gtdb_phylum=p__Spirochaetota:gtdb_species=s__SZUA-368 sp016936115:heptad=MCP-28H:species=d__Bacteria_p__Spirochaetota_c__Spirochaetia_o__Spirochaetales_E_f__Spirochaetaceae_B_g__SZUA-368_s__SZUA-368 sp016936115])0.813:0.0831308[&&NHX:Sample_counter=rhiztom1--1:Type_counter=GTDB--14||capture--1:capture_class_counter=c__Gammaproteobacteria--1:capture_domain_counter=d__Bacteria--1:capture_family_counter=f__Aeromonadaceae--1:capture_genus_counter=g__Oceanisphaera--1:capture_order_counter=o__Enterobacterales--1:capture_phylum_counter=p__Proteobacteria--1:capture_species_counter=s__Oceanisphaera sp018222825--1:evoltype=D:gtdb_class_counter=c__4572-55--1||c__Clostridia--11||c__Spirochaetia--1||c__UBA4802--1:gtdb_domain_counter=d__Bacteria--14:gtdb_family_counter=f__Gottschalkiaceae--1||f__J002--1||f__MES13--2||f__Natronincolaceae--3||f__Proteiniboraceae--3||f__Spirochaetaceae_B--1||f__T1SED10-28--1||f__UB4802--1||f__VENL01--1:gtdb_genus_counter=g__Alkaliphilus_C--2||g__Andreesenia--1||g__Isachenkonia--1||g__J002--1||g__LacT--1||g__MES13--2||g__Proteiniborus--3||g__SZUA-368--1||g__Sporosalibacterium--1||g__UBA4802--1:gtdb_order_counter=o__J002--1||o__Peptostreptococcales--4||o__Spirochaetales_E--1||o__Tissierellales--7||o__UBA4802--1:gtdb_phylum_counter=p__4572-55--1||p__Firmicutes_A--11||p__Spirochaetota--2:gtdb_species_counter=s__Alkaliphilus_C peptidifermentans--1||s__Alkaliphilus_C pronyensis--1||s__Andreesenia angusta--1||s__Isachenkonia sp003553525--1||s__J002 sp003697105--1||s__LacT sp009017255--1||s__MES13 sp009711765--1||s__MES13 sp009711785--1||s__Proteiniborus ethanoligenes--1||s__Proteiniborus sp002376545--1||s__Proteiniborus sp900095305--1||s__SZUA-368 sp016936115--1||s__Sporosalibacterium faouarense--1||s__UBA4802 sp011332585--1:heptad_counter=MCP-28H--2||MCP-40H--1||MCP-44H--12:lbd_counter=:lca=d__Bacteria:lca_tree=d__Bacteria:name=N208659:ref_name_counter=],(a0cd90d6-c55f-45d8-b7dc-fd111396bac7_3@MCPsignal.77.110:5e-09[&&NHX:Sample=rhiztom1:Type=capture:capture_class=c__Alphaproteobacteria:capture_domain=d__Bacteria:capture_family=f__Caulobacteraceae:capture_genus=g__Phenylobacterium:capture_order=o__Caulobacterales:capture_phylum=p__Proteobacteria:capture_species=s__Phenylobacterium sp002363865:heptad=MCP-40H],(RS_GCF_000420385.1_protein.faa_NZ_ATUV01000001.1_581@PF00015_full_PFAM.470.659:0.173765[&&NHX:Type=GTDB:gtdb_class=c__Desulfurellia:gtdb_domain=d__Bacteria:gtdb_family=f__Hippeaceae:gtdb_genus=g__Hippea:gtdb_order=o__Desulfurellales:gtdb_phylum=p__Campylobacterota:gtdb_species=s__Hippea alviniae:heptad=MCP-40H:species=d__Bacteria_p__Campylobacterota_c__Desulfurellia_o__Desulfurellales_f__Hippeaceae_g__Hippea_s__Hippea alviniae],RS_GCF_000526195.1_protein.faa_NZ_JAFP01000001.1_622@PF00015_full_PFAM.470.654:0.227414[&&NHX:Type=GTDB:gtdb_class=c__Desulfurellia:gtdb_domain=d__Bacteria:gtdb_family=f__Hippeaceae:gtdb_genus=g__Hippea:gtdb_order=o__Desulfurellales:gtdb_phylum=p__Campylobacterota:gtdb_species=s__Hippea sp000526195:heptad=MCP-40H:species=d__Bacteria_p__Campylobacterota_c__Desulfurellia_o__Desulfurellales_f__Hippeaceae_g__Hippea_s__Hippea sp000526195])0.975:0.442917[&&NHX:Sample_counter=:Type_counter=GTDB--2:capture_class_counter=:capture_domain_counter=:capture_family_counter=:capture_genus_counter=:capture_order_counter=:capture_phylum_counter=:capture_species_counter=:evoltype=D:gtdb_class_counter=c__Desulfurellia--2:gtdb_domain_counter=d__Bacteria--2:gtdb_family_counter=f__Hippeaceae--2:gtdb_genus_counter=g__Hippea--2:gtdb_order_counter=o__Desulfurellales--2:gtdb_phylum_counter=p__Campylobacterota--2:gtdb_species_counter=s__Hippea alviniae--1||s__Hippea sp000526195--1:heptad_counter=MCP-40H--2:lbd_counter=:lca=d__Bacteria:lca_tree=g__Hippea:name=N208663:ref_name_counter=])0.122:0.207062[&&NHX:Sample_counter=rhiztom1--1:Type_counter=GTDB--2||capture--1:capture_class_counter=c__Alphaproteobacteria--1:capture_domain_counter=d__Bacteria--1:capture_family_counter=f__Caulobacteraceae--1:capture_genus_counter=g__Phenylobacterium--1:capture_order_counter=o__Caulobacterales--1:capture_phylum_counter=p__Proteobacteria--1:capture_species_counter=s__Phenylobacterium sp002363865--1:gtdb_class_counter=c__Desulfurellia--2:gtdb_domain_counter=d__Bacteria--2:gtdb_family_counter=f__Hippeaceae--2:gtdb_genus_counter=g__Hippea--2:gtdb_order_counter=o__Desulfurellales--2:gtdb_phylum_counter=p__Campylobacterota--2:gtdb_species_counter=s__Hippea alviniae--1||s__Hippea sp000526195--1:heptad_counter=MCP-40H--3:lbd_counter=:lca_tree=g__Hippea:name=N208664:ref_name_counter=])0.806:0.0686143[&&NHX:Sample_counter=rhiztom1--2:Type_counter=GTDB--16||capture--2:capture_class_counter=c__Alphaproteobacteria--1||c__Gammaproteobacteria--1:capture_domain_counter=d__Bacteria--2:capture_family_counter=f__Aeromonadaceae--1||f__Caulobacteraceae--1:capture_genus_counter=g__Oceanisphaera--1||g__Phenylobacterium--1:capture_order_counter=o__Caulobacterales--1||o__Enterobacterales--1:capture_phylum_counter=p__Proteobacteria--2:capture_species_counter=s__Oceanisphaera sp018222825--1||s__Phenylobacterium sp002363865--1:gtdb_class_counter=c__4572-55--1||c__Clostridia--11||c__Desulfurellia--2||c__Spirochaetia--1||c__UBA4802--1:gtdb_domain_counter=d__Bacteria--16:gtdb_family_counter=f__Gottschalkiaceae--1||f__Hippeaceae--2||f__J002--1||f__MES13--2||f__Natronincolaceae--3||f__Proteiniboraceae--3||f__Spirochaetaceae_B--1||f__T1SED10-28--1||f__UB4802--1||f__VENL01--1:gtdb_genus_counter=g__Alkaliphilus_C--2||g__Andreesenia--1||g__Hippea--2||g__Isachenkonia--1||g__J002--1||g__LacT--1||g__MES13--2||g__Proteiniborus--3||g__SZUA-368--1||g__Sporosalibacterium--1||g__UBA4802--1:gtdb_order_counter=o__Desulfurellales--2||o__J002--1||o__Peptostreptococcales--4||o__Spirochaetales_E--1||o__Tissierellales--7||o__UBA4802--1:gtdb_phylum_counter=p__4572-55--1||p__Campylobacterota--2||p__Firmicutes_A--11||p__Spirochaetota--2:gtdb_species_counter=s__Alkaliphilus_C peptidifermentans--1||s__Alkaliphilus_C pronyensis--1||s__Andreesenia angusta--1||s__Hippea alviniae--1||s__Hippea sp000526195--1||s__Isachenkonia sp003553525--1||s__J002 sp003697105--1||s__LacT sp009017255--1||s__MES13 sp009711765--1||s__MES13 sp009711785--1||s__Proteiniborus ethanoligenes--1||s__Proteiniborus sp002376545--1||s__Proteiniborus sp900095305--1||s__SZUA-368 sp016936115--1||s__Sporosalibacterium faouarense--1||s__UBA4802 sp011332585--1:heptad_counter=MCP-28H--2||MCP-40H--4||MCP-44H--12:lbd_counter=:lca_tree=d__Bacteria:name=N208665:ref_name_counter=],(00374e92-1d09-48c3-8f5a-e2bdf5307c5d_4@MCPsignal.370.414:0.0567202[&&NHX:Sample=rhiztom3:Type=capture:besthit=97.7:bitscore=79.0:capture_class=c__Bacteroidia:capture_domain=d__Bacteria:capture_family=f__UBA3824:capture_genus=g__UBA3824:capture_order=o__Bacteroidales:capture_phylum=p__Bacteroidota:capture_species=s__UBA3824 sp905234655:evalue=2.38e-21:gapopen=0.0:heptad=MCP-40H:length=43.0:mismatch=1.0:qcovhsp=97.7:qend=44.0:qstart=2.0:ref_name=GB_GCA_018240265.1_protein.faa_JAFEGC010000038.1_17@PF00015_full_PFAM.456.526:scovhsp=61.4:send=65.0:sstart=23.0],8330443b-7960-4758-bb0e-fc3de9af2033_4@MCPsignal.102.144:0.0817773[&&NHX:Sample=rhiztom1:Type=capture:besthit=97.6:bitscore=76.3:capture_class=c__Alphaproteobacteria:capture_domain=d__Bacteria:capture_family=f__Sphingomonadaceae:capture_genus=g__Sphingomonas:capture_order=o__Sphingomonadales:capture_phylum=p__Proteobacteria:capture_species=s__Sphingomonas elodea_A:evalue=2.54e-20:gapopen=0.0:heptad=MCP-40H:length=41.0:mismatch=1.0:qcovhsp=97.6:qend=42.0:qstart=2.0:ref_name=GB_GCA_018240265.1_protein.faa_JAFEGC010000038.1_17@PF00015_full_PFAM.456.526:scovhsp=58.6:send=63.0:sstart=23.0])0:1.3e-08[&&NHX:Sample_counter=rhiztom1--1||rhiztom3--1:Type_counter=capture--2:besthit_avg=97.65:besthit_max=97.7:besthit_min=97.6:besthit_std=0.07071067811866079:besthit_sum=195.3:bitscore_avg=77.65:bitscore_max=79.0:bitscore_min=76.3:bitscore_std=1.9091883092036803:bitscore_sum=155.3:capture_class_counter=c__Alphaproteobacteria--1||c__Bacteroidia--1:capture_domain_counter=d__Bacteria--2:capture_family_counter=f__Sphingomonadaceae--1||f__UBA3824--1:capture_genus_counter=g__Sphingomonas--1||g__UBA3824--1:capture_order_counter=o__Bacteroidales--1||o__Sphingomonadales--1:capture_phylum_counter=p__Bacteroidota--1||p__Proteobacteria--1:capture_species_counter=s__Sphingomonas elodea_A--1||s__UBA3824 sp905234655--1:evalue_avg=1.389e-20:evalue_max=2.54e-20:evalue_min=2.38e-21:evalue_std=1.6277598102914324e-20:evalue_sum=2.778e-20:gapopen_avg=0.0:gapopen_max=0.0:gapopen_min=0.0:gapopen_std=0.0:gapopen_sum=0.0:gtdb_class_counter=:gtdb_domain_counter=:gtdb_family_counter=:gtdb_genus_counter=:gtdb_order_counter=:gtdb_phylum_counter=:gtdb_species_counter=:heptad_counter=MCP-40H--2:lbd_counter=:length_avg=42.0:length_max=43.0:length_min=41.0:length_std=1.4142135623730951:length_sum=84.0:mismatch_avg=1.0:mismatch_max=1.0:mismatch_min=1.0:mismatch_std=0.0:mismatch_sum=2.0:name=N208668:qcovhsp_avg=97.65:qcovhsp_max=97.7:qcovhsp_min=97.6:qcovhsp_std=0.07071067811866079:qcovhsp_sum=195.3:qend_avg=43.0:qend_max=44.0:qend_min=42.0:qend_std=1.4142135623730951:qend_sum=86.0:qstart_avg=2.0:qstart_max=2.0:qstart_min=2.0:qstart_std=0.0:qstart_sum=4.0:ref_name_counter=GB_GCA_018240265.1_protein.faa_JAFEGC010000038.1_17@PF00015_full_PFAM.456.526--2:scovhsp_avg=60.0:scovhsp_max=61.4:scovhsp_min=58.6:scovhsp_std=1.979898987322331:scovhsp_sum=120.0:send_avg=64.0:send_max=65.0:send_min=63.0:send_std=1.4142135623730951:send_sum=128.0:sstart_avg=23.0:sstart_max=23.0:sstart_min=23.0:sstart_std=0.0:sstart_sum=46.0])0.769:0.0490962[&&NHX:Sample_counter=rhiztom1--3||rhiztom3--1:Type_counter=GTDB--16||capture--4:besthit_avg=97.65:besthit_max=97.7:besthit_min=97.6:besthit_std=0.07071067811866079:besthit_sum=195.3:bitscore_avg=77.65:bitscore_max=79.0:bitscore_min=76.3:bitscore_std=1.9091883092036803:bitscore_sum=155.3:capture_class_counter=c__Alphaproteobacteria--2||c__Bacteroidia--1||c__Gammaproteobacteria--1:capture_domain_counter=d__Bacteria--4:capture_family_counter=f__Aeromonadaceae--1||f__Caulobacteraceae--1||f__Sphingomonadaceae--1||f__UBA3824--1:capture_genus_counter=g__Oceanisphaera--1||g__Phenylobacterium--1||g__Sphingomonas--1||g__UBA3824--1:capture_order_counter=o__Bacteroidales--1||o__Caulobacterales--1||o__Enterobacterales--1||o__Sphingomonadales--1:capture_phylum_counter=p__Bacteroidota--1||p__Proteobacteria--3:capture_species_counter=s__Oceanisphaera sp018222825--1||s__Phenylobacterium sp002363865--1||s__Sphingomonas elodea_A--1||s__UBA3824 sp905234655--1:evalue_avg=1.389e-20:evalue_max=2.54e-20:evalue_min=2.38e-21:evalue_std=1.6277598102914324e-20:evalue_sum=2.778e-20:gapopen_avg=0.0:gapopen_max=0.0:gapopen_min=0.0:gapopen_std=0.0:gapopen_sum=0.0:gtdb_class_counter=c__4572-55--1||c__Clostridia--11||c__Desulfurellia--2||c__Spirochaetia--1||c__UBA4802--1:gtdb_domain_counter=d__Bacteria--16:gtdb_family_counter=f__Gottschalkiaceae--1||f__Hippeaceae--2||f__J002--1||f__MES13--2||f__Natronincolaceae--3||f__Proteiniboraceae--3||f__Spirochaetaceae_B--1||f__T1SED10-28--1||f__UB4802--1||f__VENL01--1:gtdb_genus_counter=g__Alkaliphilus_C--2||g__Andreesenia--1||g__Hippea--2||g__Isachenkonia--1||g__J002--1||g__LacT--1||g__MES13--2||g__Proteiniborus--3||g__SZUA-368--1||g__Sporosalibacterium--1||g__UBA4802--1:gtdb_order_counter=o__Desulfurellales--2||o__J002--1||o__Peptostreptococcales--4||o__Spirochaetales_E--1||o__Tissierellales--7||o__UBA4802--1:gtdb_phylum_counter=p__4572-55--1||p__Campylobacterota--2||p__Firmicutes_A--11||p__Spirochaetota--2:gtdb_species_counter=s__Alkaliphilus_C peptidifermentans--1||s__Alkaliphilus_C pronyensis--1||s__Andreesenia angusta--1||s__Hippea alviniae--1||s__Hippea sp000526195--1||s__Isachenkonia sp003553525--1||s__J002 sp003697105--1||s__LacT sp009017255--1||s__MES13 sp009711765--1||s__MES13 sp009711785--1||s__Proteiniborus ethanoligenes--1||s__Proteiniborus sp002376545--1||s__Proteiniborus sp900095305--1||s__SZUA-368 sp016936115--1||s__Sporosalibacterium faouarense--1||s__UBA4802 sp011332585--1:heptad_counter=MCP-28H--2||MCP-40H--6||MCP-44H--12:lbd_counter=:lca_tree=d__Bacteria:length_avg=42.0:length_max=43.0:length_min=41.0:length_std=1.4142135623730951:length_sum=84.0:mismatch_avg=1.0:mismatch_max=1.0:mismatch_min=1.0:mismatch_std=0.0:mismatch_sum=2.0:name=N208669:qcovhsp_avg=97.65:qcovhsp_max=97.7:qcovhsp_min=97.6:qcovhsp_std=0.07071067811866079:qcovhsp_sum=195.3:qend_avg=43.0:qend_max=44.0:qend_min=42.0:qend_std=1.4142135623730951:qend_sum=86.0:qstart_avg=2.0:qstart_max=2.0:qstart_min=2.0:qstart_std=0.0:qstart_sum=4.0:ref_name_counter=GB_GCA_018240265.1_protein.faa_JAFEGC010000038.1_17@PF00015_full_PFAM.456.526--2:scovhsp_avg=60.0:scovhsp_max=61.4:scovhsp_min=58.6:scovhsp_std=1.979898987322331:scovhsp_sum=120.0:send_avg=64.0:send_max=65.0:send_min=63.0:send_std=1.4142135623730951:send_sum=128.0:sstart_avg=23.0:sstart_max=23.0:sstart_min=23.0:sstart_std=0.0:sstart_sum=46.0])0.762:0.0135933[&&NHX:Sample_counter=rhizpot1--5||rhizpot2--3||rhizpot3--2||rhiztom1--27||rhiztom2--12||rhiztom3--14:Type_counter=GTDB--75||capture--63:besthit_avg=94.56315789473685:besthit_max=100.0:besthit_min=75.3:besthit_std=6.271647889626936:besthit_sum=1796.7:bitscore_avg=97.93684210526315:bitscore_max=114.0:bitscore_min=69.7:bitscore_std=14.565301634223248:bitscore_sum=1860.8:capture_class_counter=c__Alphaproteobacteria--24||c__Bacilli--3||c__Bacteroidia--2||c__Clostridia--1||c__Desulfovibrionia--1||c__Eremiobacteria--1||c__Gammaproteobacteria--28||c__Halobacteria--1||c__Thermoleophilia--1||c__Verrucomicrobiae--1:capture_domain_counter=d__Archaea--1||d__Bacteria--62:capture_family_counter=f__Aeromonadaceae--1||f__Baltobacteraceae--1||f__Brevibacillaceae--2||f__Burkholderiaceae--10||f__CAJPTX01--1||f__Caulobacteraceae--1||f__Chromatiaceae--3||f__Desulfovibrionaceae--1||f__Enterobacteriaceae--2||f__Halomonadaceae--1||f__Lachnospiraceae--1||f__Natrialbaceae--1||f__Nevskiaceae--1||f__Paenibacillaceae--1||f__Pseudomonadaceae--4||f__Rhizobiaceae--2||f__Rhodobacteraceae--3||f__Solirubrobacteraceae--1||f__Sphingomonadaceae--18||f__Steroidobacteraceae--4||f__Terrimicrobiaceae--1||f__UBA3824--1||f__Vibrionaceae--1||f__Xanthomonadaceae--1:capture_genus_counter=g__13-2-20CM-66-19--1||g__Acidovorax_A--1||g__Allorhizobium--2||g__Bacteroides_D--1||g__Brevibacillus--2||g__CADEFQ01--1||g__CAIKMS01--1||g__Duganella--1||g__Elarobacter--1||g__Extensimonas--1||g__Gemmobacter_B--1||g__Halomonas--1||g__Kosakonia--1||g__LPB0142--1||g__Marichromatium--3||g__Natrarchaeobaculum--1||g__Novosphingobium--2||g__Oceanisphaera--1||g__Paenibacillus_D--1||g__Pandoraea--2||g__Paraburkholderia--3||g__Patulibacter--1||g__Paucimonas--2||g__Phaeobacter--1||g__Phenylobacterium--1||g__Pseudomonas_A--2||g__Pseudomonas_E--2||g__Rouxiella--1||g__SIG299--1||g__Silanimonas--1||g__Solidesulfovibrio--1||g__Sphingomicrobium--2||g__Sphingomonas--14||g__Stenotrophobium--1||g__TMP-86--1||g__UBA3824--1||g__UBA967--1||g__Vibrio--1:capture_order_counter=o__Bacteroidales--2||o__Baltobacterales--1||o__Brevibacillales--2||o__Burkholderiales--10||o__Caulobacterales--1||o__Chromatiales--3||o__Chthoniobacterales--1||o__Desulfovibrionales--1||o__Enterobacterales--4||o__Halobacteriales--1||o__Lachnospirales--1||o__Nevskiales--1||o__Paenibacillales--1||o__Pseudomonadales--5||o__Rhizobiales--2||o__Rhodobacterales--3||o__Solirubrobacterales--1||o__Sphingomonadales--18||o__Steroidobacterales--4||o__Xanthomonadales--1:capture_phylum_counter=p__Actinobacteriota--1||p__Bacteroidota--2||p__Desulfobacterota_I--1||p__Eremiobacterota--1||p__Firmicutes--3||p__Firmicutes_A--1||p__Halobacteriota--1||p__Proteobacteria--52||p__Verrucomicrobiota--1:capture_species_counter=s__13-2-20CM-66-19 sp018240525--1||s__Acidovorax_A sp002397315--1||s__Allorhizobium naphthalenivorans_A--2||s__Bacteroides_D sp002749065--1||s__Brevibacillus sp003388715--2||s__CADEFQ01 sp902826575--1||s__CAIKMS01 sp903828595--1||s__Duganella sp013376005--1||s__Elarobacter sp019233415--1||s__Extensimonas perlucida--1||s__Gemmobacter_B sp000500915--1||s__Halomonas sp002082565--1||s__Kosakonia sacchari_B--1||s__LPB0142 sp001856665--1||s__Marichromatium sp016938795--3||s__Natrarchaeobaculum sulfurireducens--1||s__Novosphingobium sp004342985--2||s__Oceanisphaera sp018222825--1||s__Paenibacillus_D abyssi--1||s__Pandoraea anapnoica--2||s__Paraburkholderia dilworthii--1||s__Paraburkholderia heleia--1||s__Paraburkholderia tuberum--1||s__Patulibacter americanus--1||s__Paucimonas sp003537575--1||s__Paucimonas sp016177875--1||s__Phaeobacter italicus--1||s__Phenylobacterium sp002363865--1||s__Pseudomonas_A stutzeri_G--1||s__Pseudomonas_A stutzeri_R--1||s__Pseudomonas_E arsenicoxydans--1||s__Pseudomonas_E massiliensis--1||s__Rouxiella aceris--1||s__SIG299 sp017938145--1||s__Silanimonas sp018333835--1||s__Solidesulfovibrio magneticus_A--1||s__Sphingomicrobium ginsengisoli--2||s__Sphingomonas elodea_A--3||s__Sphingomonas kyeonggiensis--1||s__Sphingomonas kyeonggiensis_A--1||s__Sphingomonas sp002127225--1||s__Sphingomonas sp003096895--1||s__Sphingomonas sp003951315--1||s__Sphingomonas sp017745215--3||s__Sphingomonas sp018449795--1||s__Sphingomonas sp900114095--1||s__Sphingomonas sp903884945--1||s__Stenotrophobium sp008012115--1||s__TMP-86 sp018240265--1||s__UBA3824 sp905234655--1||s__UBA967 sp018970255--1||s__Vibrio spartinae--1:evalue_avg=4.8306290949140915e-19:evalue_max=9.13e-18:evalue_min=1.29e-34:evalue_std=2.0939638284659926e-18:evalue_sum=9.178195280336775e-18:gapopen_avg=0.15789473684210525:gapopen_max=2.0:gapopen_min=0.0:gapopen_std=0.501459857121279:gapopen_sum=3.0:gtdb_class_counter=c__4572-55--1||c__Bacilli--11||c__Clostridia--12||c__Desulfovibrionia--1||c__Desulfurellia--2||c__Gammaproteobacteria--1||c__Leptospirae--40||c__Oligoflexia--4||c__Spirochaetia--2||c__UBA4802--1:gtdb_domain_counter=d__Bacteria--75:gtdb_family_counter=f__Brevibacillaceae--6||f__Clostridiaceae--1||f__DSM-8902--1||f__Desulfovibrionaceae--1||f__Desulfuribacillaceae--2||f__GCA-002770795--1||f__Gottschalkiaceae--1||f__Hippeaceae--2||f__J002--1||f__Leptonemataceae--1||f__Leptospiraceae--39||f__MES13--2||f__Natronincolaceae--3||f__Paenibacillaceae--3||f__Proteiniboraceae--3||f__Silvanigrellaceae--4||f__Spirochaetaceae_B--1||f__T1SED10-28--1||f__UB4802--1||f__VENL01--1:gtdb_genus_counter=g__Alkaliphilus_C--2||g__Andreesenia--1||g__Brevibacillus--3||g__Brevibacillus_D--1||g__CFH-S0501--1||g__Clostridium_AM--1||g__DRNA01--1||g__Desulfuribacillus--1||g__Desulfuribacillus_A--1||g__Hippea--2||g__Isachenkonia--1||g__J002--1||g__JAEUSB01--1||g__LacT--1||g__Leptospira_A--26||g__Leptospira_B--13||g__MADRE1--1||g__MES13--2||g__Paenibacillus--3||g__Proteiniborus--3||g__RFOM01--4||g__SCSIO-07484--1||g__SZUA-368--1||g__Spirochaeta_B--1||g__Sporosalibacterium--1||g__UBA4802--1:gtdb_order_counter=o__Brevibacillales--6||o__Clostridiales--1||o__DSM-27196--1||o__Desulfovibrionales--1||o__Desulfurellales--2||o__Desulfuribacillales--2||o__Enterobacterales--1||o__J002--1||o__Leptospirales--40||o__Paenibacillales--3||o__Peptostreptococcales--4||o__Silvanigrellales--4||o__Spirochaetales_E--1||o__Tissierellales--7||o__UBA4802--1:gtdb_phylum_counter=p__4572-55--1||p__Bdellovibrionota--4||p__Campylobacterota--2||p__Desulfobacterota_I--1||p__Firmicutes--11||p__Firmicutes_A--12||p__Proteobacteria--1||p__Spirochaetota--43:gtdb_species_counter=s__Alkaliphilus_C peptidifermentans--1||s__Alkaliphilus_C pronyensis--1||s__Andreesenia angusta--1||s__Brevibacillus sp003388715--1||s__Brevibacillus sp018228725--1||s__Brevibacillus thermoruber--1||s__Brevibacillus_D fluminis--1||s__CFH-S0501 sp011059135--1||s__Clostridium_AM aciditolerans--1||s__DRNA01 sp011322365--1||s__Desulfuribacillus alkaliarsenatis--1||s__Desulfuribacillus_A stibiiarsenatis--1||s__Hippea alviniae--1||s__Hippea sp000526195--1||s__Isachenkonia sp003553525--1||s__J002 sp003697105--1||s__JAEUSB01 sp016788865--1||s__LacT sp009017255--1||s__Leptospira_A bandrabouensis--1||s__Leptospira_A bourretii--1||s__Leptospira_A bouyouniensis--1||s__Leptospira_A brenneri--1||s__Leptospira_A congkakensis--1||s__Leptospira_A ellinghausenii--1||s__Leptospira_A harrisiae--1||s__Leptospira_A idonii--1||s__Leptospira_A ilyithenensis--1||s__Leptospira_A jelokensis--1||s__Leptospira_A kanakyensis--1||s__Leptospira_A kobayashii--1||s__Leptospira_A levettii--1||s__Leptospira_A meyeri--1||s__Leptospira_A montravelensis--1||s__Leptospira_A mtsangambouensis--1||s__Leptospira_A noumeaensis--1||s__Leptospira_A ognonensis--1||s__Leptospira_A perdikensis--1||s__Leptospira_A ryugenii--1||s__Leptospira_A sp016742255--1||s__Leptospira_A sp016918735--1||s__Leptospira_A sp016919165--1||s__Leptospira_A terpstrae--1||s__Leptospira_A vanthielii--1||s__Leptospira_A wolbachii--1||s__Leptospira_B andrefontaineae--1||s__Leptospira_B broomii--1||s__Leptospira_B dzoumogneensis--1||s__Leptospira_B fainei--1||s__Leptospira_B haakeii--1||s__Leptospira_B inadai--1||s__Leptospira_B johnsonii--1||s__Leptospira_B koniambonensis--1||s__Leptospira_B neocaledonica--1||s__Leptospira_B saintgironsiae--1||s__Leptospira_B sarikeiensis--1||s__Leptospira_B selangorensis--1||s__Leptospira_B venezuelensis--1||s__MADRE1 sp004796465--1||s__MES13 sp009711765--1||s__MES13 sp009711785--1||s__Paenibacillus ihuae--1||s__Paenibacillus sp000758605--1||s__Paenibacillus sp009664975--1||s__Proteiniborus ethanoligenes--1||s__Proteiniborus sp002376545--1||s__Proteiniborus sp900095305--1||s__RFOM01 sp009918675--1||s__RFOM01 sp009926615--1||s__RFOM01 sp016868315--1||s__RFOM01 sp903933385--1||s__SCSIO-07484 sp017656235--1||s__SZUA-368 sp016936115--1||s__Spirochaeta_B africana--1||s__Sporosalibacterium faouarense--1||s__UBA4802 sp011332585--1:heptad_counter=MCP-24H--4||MCP-28H--4||MCP-40H--64||MCP-44H--64||MCP-52H--2:lbd_counter=:lca_tree=d__Bacteria:length_avg=57.473684210526315:length_max=89.0:length_min=40.0:length_std=11.61114608685518:length_sum=1092.0:mismatch_avg=3.263157894736842:mismatch_max=17.0:mismatch_min=0.0:mismatch_std=4.331308568796346:mismatch_sum=62.0:name=N208670:qcovhsp_avg=98.6263157894737:qcovhsp_max=100.0:qcovhsp_min=95.5:qcovhsp_std=1.5029016768546095:qcovhsp_sum=1873.9:qend_avg=58.0:qend_max=87.0:qend_min=40.0:qend_std=11.40175425099138:qend_sum=1102.0:qstart_avg=1.6842105263157894:qstart_max=3.0:qstart_min=1.0:qstart_std=0.7492686492653552:qstart_sum=32.0:ref_name_counter=GB_GCA_003140135.1_protein.faa_PLIX01000155.1_40@PF00015_full_PFAM.213.314--11||GB_GCA_013042375.1_protein.faa_JABDQH010000116.1_90@PF00015_full_PFAM.436.528--1||GB_GCA_018240265.1_protein.faa_JAFEGC010000038.1_17@PF00015_full_PFAM.456.526--6||GB_GCA_018241425.1_protein.faa_JAFEDU010000008.1_30@PF00015_full_PFAM.454.626--1:scovhsp_avg=61.357894736842105:scovhsp_max=71.7:scovhsp_min=50.6:scovhsp_std=5.544899136390899:scovhsp_sum=1165.8:send_avg=75.89473684210526:send_max=108.0:send_min=59.0:send_std=11.939173323522983:send_sum=1442.0:sstart_avg=19.57894736842105:sstart_max=23.0:sstart_min=11.0:sstart_std=3.761143287673225:sstart_sum=372.0],(((((67634e70-341b-49b7-ad5e-5a9209a1fc49_1@MCPsignal.338.390:0.0371969[&&NHX:Sample=rhiztom3:Type=capture:besthit=98.1:bitscore=97.1:capture_class=c__Gammaproteobacteria:capture_domain=d__Bacteria:capture_family=f__Nitrococcaceae:capture_genus=g__E85:capture_order=o__Nitrococcales:capture_phylum=p__Proteobacteria:capture_species=s__E85 sp003149435:evalue=5.05e-28:gapopen=0.0:heptad=MCP-40H:length=52.0:mismatch=1.0:qcovhsp=100.0:qend=52.0:qstart=1.0:ref_name=GB_GCA_007127625.1_protein.faa_SKYZ01000329.1_5@PF00015_full_PFAM.487.586:scovhsp=52.5:send=74.0:sstart=23.0],99f5b0a4-1cbe-4cf4-9e19-9cc418c3c679_2@MCPsignal.171.216:0.218715[&&NHX:Sample=rhiztom2:Type=capture:capture_class=c__Gammaproteobacteria:capture_domain=d__Bacteria:capture_family=f__Burkholderiaceae:capture_genus=g__Aquabacterium:capture_order=o__Burkholderiales:capture_phylum=p__Proteobacteria:capture_species=s__Aquabacterium sp004322345:heptad=MCP-58H])0:5e-09[&&NHX:Sample_counter=rhiztom2--1||rhiztom3--1:Type_counter=capture--2:besthit_avg=98.1:besthit_max=98.1:besthit_min=98.1:besthit_std=0:besthit_sum=98.1:bitscore_avg=97.1:bitscore_max=97.1:bitscore_min=97.1:bitscore_std=0:bitscore_sum=97.1:capture_class_counter=c__Gammaproteobacteria--2:capture_domain_counter=d__Bacteria--2:capture_family_counter=f__Burkholderiaceae--1||f__Nitrococcaceae--1:capture_genus_counter=g__Aquabacterium--1||g__E85--1:capture_order_counter=o__Burkholderiales--1||o__Nitrococcales--1:capture_phylum_counter=p__Proteobacteria--2:capture_species_counter=s__Aquabacterium sp004322345--1||s__E85 sp003149435--1:evalue_avg=5.05e-28:evalue_max=5.05e-28:evalue_min=5.05e-28:evalue_std=0:evalue_sum=5.05e-28:gapopen_avg=0.0:gapopen_max=0.0:gapopen_min=0.0:gapopen_std=0:gapopen_sum=0.0:gtdb_class_counter=:gtdb_domain_counter=:gtdb_family_counter=:gtdb_genus_counter=:gtdb_order_counter=:gtdb_phylum_counter=:gtdb_species_counter=:heptad_counter=MCP-40H--1||MCP-58H--1:lbd_counter=:length_avg=52.0:length_max=52.0:length_min=52.0:length_std=0:length_sum=52.0:mismatch_avg=1.0:mismatch_max=1.0:mismatch_min=1.0:mismatch_std=0:mismatch_sum=1.0:name=N208673:qcovhsp_avg=100.0:qcovhsp_max=100.0:qcovhsp_min=100.0:qcovhsp_std=0:qcovhsp_sum=100.0:qend_avg=52.0:qend_max=52.0:qend_min=52.0:qend_std=0:qend_sum=52.0:qstart_avg=1.0:qstart_max=1.0:qstart_min=1.0:qstart_std=0:qstart_sum=1.0:ref_name_counter=GB_GCA_007127625.1_protein.faa_SKYZ01000329.1_5@PF00015_full_PFAM.487.586--1:scovhsp_avg=52.5:scovhsp_max=52.5:scovhsp_min=52.5:scovhsp_std=0:scovhsp_sum=52.5:send_avg=74.0:send_max=74.0:send_min=74.0:send_std=0:send_sum=74.0:sstart_avg=23.0:sstart_max=23.0:sstart_min=23.0:sstart_std=0:sstart_sum=23.0],(((((GB_GCA_016707455.1_protein.faa_JADJHQ010000013.1_42@PF00015_full_PFAM.338.503:0.285519[&&NHX:Type=GTDB:gtdb_class=c__Gammaproteobacteria:gtdb_domain=d__Bacteria:gtdb_family=f__Rhodocyclaceae:gtdb_genus=g__JAEUNL01:gtdb_order=o__Burkholderiales:gtdb_phylum=p__Proteobacteria:gtdb_species=s__JAEUNL01 sp016707455:heptad=MCP-40H:species=d__Bacteria_p__Proteobacteria_c__Gammaproteobacteria_o__Burkholderiales_f__Rhodocyclaceae_g__JAEUNL01_s__JAEUNL01 sp016707455],(((((RS_GCF_018906035.1_protein.faa_NZ_CP072875.1_1665@PF00015_full_PFAM.342.522:0.256452[&&NHX:Type=GTDB:gtdb_class=c__Gammaproteobacteria:gtdb_domain=d__Bacteria:gtdb_family=f__Rhodocyclaceae:gtdb_genus=g__Azo-2:gtdb_order=o__Burkholderiales:gtdb_phylum=p__Proteobacteria:gtdb_species=s__Azo-2 sp018906035:heptad=MCP-40H:species=d__Bacteria_p__Proteobacteria_c__Gammaproteobacteria_o__Burkholderiales_f__Rhodocyclaceae_g__Azo-2_s__Azo-2 sp018906035],(GB_GCA_016208425.1_protein.faa_JACQYA010000118.1_46@PF00015_full_PFAM.324.492:0.345791[&&NHX:Type=GTDB:gtdb_class=c__Gammaproteobacteria:gtdb_domain=d__Bacteria:gtdb_family=f__Rhodocyclaceae:gtdb_genus=g__JACQYA01:gtdb_order=o__Burkholderiales:gtdb_phylum=p__Proteobacteria:gtdb_species=s__JACQYA01 sp016208425:heptad=MCP-40H:species=d__Bacteria_p__Proteobacteria_c__Gammaproteobacteria_o__Burkholderiales_f__Rhodocyclaceae_g__JACQYA01_s__JACQYA01 sp016208425],(GB_GCA_903930535.1_protein.faa_CAIYYX010000099.1_103@PF00015_full_PFAM.340.527:0.174436[&&NHX:Type=GTDB:gtdb_class=c__Gammaproteobacteria:gtdb_domain=d__Bacteria:gtdb_family=f__Rhodocyclaceae:gtdb_genus=g__CAIYYX01:gtdb_order=o__Burkholderiales:gtdb_phylum=p__Proteobacteria:gtdb_species=s__CAIYYX01 sp903930535:heptad=MCP-40H:species=d__Bacteria_p__Proteobacteria_c__Gammaproteobacteria_o__Burkholderiales_f__Rhodocyclaceae_g__CAIYYX01_s__CAIYYX01 sp903930535],(RS_GCF_002028455.1_protein.faa_NZ_MWUM01000025.1_19@PF00015_full_PFAM.344.531:0.0986268[&&NHX:Type=GTDB:gtdb_class=c__Gammaproteobacteria:gtdb_domain=d__Bacteria:gtdb_family=f__Rhodocyclaceae:gtdb_genus=g__Zoogloea:gtdb_order=o__Burkholderiales:gtdb_phylum=p__Proteobacteria:gtdb_species=s__Zoogloea sp002028455:heptad=MCP-40H:species=d__Bacteria_p__Proteobacteria_c__Gammaproteobacteria_o__Burkholderiales_f__Rhodocyclaceae_g__Zoogloea_s__Zoogloea sp002028455],(GB_GCA_019232735.1_protein.faa_JAFANL010000188.1_3@PF00015_full_PFAM.343.527:0.0109463[&&NHX:Type=GTDB:gtdb_class=c__Gammaproteobacteria:gtdb_domain=d__Bacteria:gtdb_family=f__Chromobacteriaceae:gtdb_genus=g__Aquitalea:gtdb_order=o__Burkholderiales:gtdb_phylum=p__Proteobacteria:gtdb_species=s__Aquitalea sp019232735:heptad=MCP-40H:species=d__Bacteria_p__Proteobacteria_c__Gammaproteobacteria_o__Burkholderiales_f__Chromobacteriaceae_g__Aquitalea_s__Aquitalea sp019232735],(RS_GCF_003693445.1_protein.faa_NZ_RFAR01000023.1_18@PF00015_full_PFAM.342.531:0.0123119[&&NHX:Type=GTDB:gtdb_class=c__Gammaproteobacteria:gtdb_domain=d__Bacteria:gtdb_family=f__Chromobacteriaceae:gtdb_genus=g__Aquitalea:gtdb_order=o__Burkholderiales:gtdb_phylum=p__Proteobacteria:gtdb_species=s__Aquitalea sp003693445:heptad=MCP-40H:species=d__Bacteria_p__Proteobacteria_c__Gammaproteobacteria_o__Burkholderiales_f__Chromobacteriaceae_g__Aquitalea_s__Aquitalea sp003693445],(RS_GCF_003202035.1_protein.faa_NZ_QJKC01000017.1_27@PF00015_full_PFAM.343.531:0.00338257[&&NHX:Type=GTDB:gtdb_class=c__Gammaproteobacteria:gtdb_domain=d__Bacteria:gtdb_family=f__Chromobacteriaceae:gtdb_genus=g__Aquitalea:gtdb_order=o__Burkholderiales:gtdb_phylum=p__Proteobacteria:gtdb_species=s__Aquitalea magnusonii:heptad=MCP-40H:species=d__Bacteria_p__Proteobacteria_c__Gammaproteobacteria_o__Burkholderiales_f__Chromobacteriaceae_g__Aquitalea_s__Aquitalea magnusonii],RS_GCF_013391415.1_protein.faa_NZ_JACAXB010000019.1_54@PF00015_full_PFAM.343.532:0.0313029[&&NHX:Type=GTDB:gtdb_class=c__Gammaproteobacteria:gtdb_domain=d__Bacteria:gtdb_family=f__Chromobacteriaceae:gtdb_genus=g__Aquitalea:gtdb_order=o__Burkholderiales:gtdb_phylum=p__Proteobacteria:gtdb_species=s__Aquitalea sp013391415:heptad=MCP-40H:species=d__Bacteria_p__Proteobacteria_c__Gammaproteobacteria_o__Burkholderiales_f__Chromobacteriaceae_g__Aquitalea_s__Aquitalea sp013391415])0.728:0.00364842[&&NHX:Sample_counter=:Type_counter=GTDB--2:capture_class_counter=:capture_domain_counter=:capture_family_counter=:capture_genus_counter=:capture_order_counter=:capture_phylum_counter=:capture_species_counter=:evoltype=D:gtdb_class_counter=c__Gammaproteobacteria--2:gtdb_domain_counter=d__Bacteria--2:gtdb_family_counter=f__Chromobacteriaceae--2:gtdb_genus_counter=g__Aquitalea--2:gtdb_order_counter=o__Burkholderiales--2:gtdb_phylum_counter=p__Proteobacteria--2:gtdb_species_counter=s__Aquitalea magnusonii--1||s__Aquitalea sp013391415--1:heptad_counter=MCP-40H--2:lbd_counter=:lca=d__Bacteria:lca_tree=g__Aquitalea:name=N208683:ref_name_counter=])0.923:0.0379158[&&NHX:Sample_counter=:Type_counter=GTDB--3:capture_class_counter=:capture_domain_counter=:capture_family_counter=:capture_genus_counter=:capture_order_counter=:capture_phylum_counter=:capture_species_counter=:evoltype=D:gtdb_class_counter=c__Gammaproteobacteria--3:gtdb_domain_counter=d__Bacteria--3:gtdb_family_counter=f__Chromobacteriaceae--3:gtdb_genus_counter=g__Aquitalea--3:gtdb_order_counter=o__Burkholderiales--3:gtdb_phylum_counter=p__Proteobacteria--3:gtdb_species_counter=s__Aquitalea magnusonii--1||s__Aquitalea sp003693445--1||s__Aquitalea sp013391415--1:heptad_counter=MCP-40H--3:lbd_counter=:lca=d__Bacteria:lca_tree=g__Aquitalea:name=N208684:ref_name_counter=])1:0.244454[&&NHX:Sample_counter=:Type_counter=GTDB--4:capture_class_counter=:capture_domain_counter=:capture_family_counter=:capture_genus_counter=:capture_order_counter=:capture_phylum_counter=:capture_species_counter=:evoltype=D:gtdb_class_counter=c__Gammaproteobacteria--4:gtdb_domain_counter=d__Bacteria--4:gtdb_family_counter=f__Chromobacteriaceae--4:gtdb_genus_counter=g__Aquitalea--4:gtdb_order_counter=o__Burkholderiales--4:gtdb_phylum_counter=p__Proteobacteria--4:gtdb_species_counter=s__Aquitalea magnusonii--1||s__Aquitalea sp003693445--1||s__Aquitalea sp013391415--1||s__Aquitalea sp019232735--1:heptad_counter=MCP-40H--4:lbd_counter=:lca=d__Bacteria:lca_tree=g__Aquitalea:name=N208685:ref_name_counter=])0.996:0.158873[&&NHX:Sample_counter=:Type_counter=GTDB--5:capture_class_counter=:capture_domain_counter=:capture_family_counter=:capture_genus_counter=:capture_order_counter=:capture_phylum_counter=:capture_species_counter=:evoltype=D:gtdb_class_counter=c__Gammaproteobacteria--5:gtdb_domain_counter=d__Bacteria--5:gtdb_family_counter=f__Chromobacteriaceae--4||f__Rhodocyclaceae--1:gtdb_genus_counter=g__Aquitalea--4||g__Zoogloea--1:gtdb_order_counter=o__Burkholderiales--5:gtdb_phylum_counter=p__Proteobacteria--5:gtdb_species_counter=s__Aquitalea magnusonii--1||s__Aquitalea sp003693445--1||s__Aquitalea sp013391415--1||s__Aquitalea sp019232735--1||s__Zoogloea sp002028455--1:heptad_counter=MCP-40H--5:lbd_counter=:lca=d__Bacteria:lca_tree=o__Burkholderiales:name=N208686:ref_name_counter=])0.948:0.103815[&&NHX:Sample_counter=:Type_counter=GTDB--6:capture_class_counter=:capture_domain_counter=:capture_family_counter=:capture_genus_counter=:capture_order_counter=:capture_phylum_counter=:capture_species_counter=:evoltype=D:gtdb_class_counter=c__Gammaproteobacteria--6:gtdb_domain_counter=d__Bacteria--6:gtdb_family_counter=f__Chromobacteriaceae--4||f__Rhodocyclaceae--2:gtdb_genus_counter=g__Aquitalea--4||g__CAIYYX01--1||g__Zoogloea--1:gtdb_order_counter=o__Burkholderiales--6:gtdb_phylum_counter=p__Proteobacteria--6:gtdb_species_counter=s__Aquitalea magnusonii--1||s__Aquitalea sp003693445--1||s__Aquitalea sp013391415--1||s__Aquitalea sp019232735--1||s__CAIYYX01 sp903930535--1||s__Zoogloea sp002028455--1:heptad_counter=MCP-40H--6:lbd_counter=:lca=d__Bacteria:lca_tree=o__Burkholderiales:name=N208687:ref_name_counter=])0.847:0.0579981[&&NHX:Sample_counter=:Type_counter=GTDB--7:capture_class_counter=:capture_domain_counter=:capture_family_counter=:capture_genus_counter=:capture_order_counter=:capture_phylum_counter=:capture_species_counter=:evoltype=D:gtdb_class_counter=c__Gammaproteobacteria--7:gtdb_domain_counter=d__Bacteria--7:gtdb_family_counter=f__Chromobacteriaceae--4||f__Rhodocyclaceae--3:gtdb_genus_counter=g__Aquitalea--4||g__CAIYYX01--1||g__JACQYA01--1||g__Zoogloea--1:gtdb_order_counter=o__Burkholderiales--7:gtdb_phylum_counter=p__Proteobacteria--7:gtdb_species_counter=s__Aquitalea magnusonii--1||s__Aquitalea sp003693445--1||s__Aquitalea sp013391415--1||s__Aquitalea sp019232735--1||s__CAIYYX01 sp903930535--1||s__JACQYA01 sp016208425--1||s__Zoogloea sp002028455--1:heptad_counter=MCP-40H--7:lbd_counter=:lca=d__Bacteria:lca_tree=o__Burkholderiales:name=N208688:ref_name_counter=])0.123:0.0131984[&&NHX:Sample_counter=:Type_counter=GTDB--8:capture_class_counter=:capture_domain_counter=:capture_family_counter=:capture_genus_counter=:capture_order_counter=:capture_phylum_counter=:capture_species_counter=:evoltype=D:gtdb_class_counter=c__Gammaproteobacteria--8:gtdb_domain_counter=d__Bacteria--8:gtdb_family_counter=f__Chromobacteriaceae--4||f__Rhodocyclaceae--4:gtdb_genus_counter=g__Aquitalea--4||g__Azo-2--1||g__CAIYYX01--1||g__JACQYA01--1||g__Zoogloea--1:gtdb_order_counter=o__Burkholderiales--8:gtdb_phylum_counter=p__Proteobacteria--8:gtdb_species_counter=s__Aquitalea magnusonii--1||s__Aquitalea sp003693445--1||s__Aquitalea sp013391415--1||s__Aquitalea sp019232735--1||s__Azo-2 sp018906035--1||s__CAIYYX01 sp903930535--1||s__JACQYA01 sp016208425--1||s__Zoogloea sp002028455--1:heptad_counter=MCP-40H--8:lbd_counter=:lca=d__Bacteria:lca_tree=o__Burkholderiales:name=N208689:ref_name_counter=],RS_GCF_000429665.1_protein.faa_NZ_AUCH01000007.1_88@PF00015_full_PFAM.335.518:0.227218[&&NHX:Type=GTDB:gtdb_class=c__Gammaproteobacteria:gtdb_domain=d__Bacteria:gtdb_family=f__Rhodocyclaceae:gtdb_genus=g__Azovibrio:gtdb_order=o__Burkholderiales:gtdb_phylum=p__Proteobacteria:gtdb_species=s__Azovibrio restrictus:heptad=MCP-40H:species=d__Bacteria_p__Proteobacteria_c__Gammaproteobacteria_o__Burkholderiales_f__Rhodocyclaceae_g__Azovibrio_s__Azovibrio restrictus])0.87:0.0555962[&&NHX:Sample_counter=:Type_counter=GTDB--9:capture_class_counter=:capture_domain_counter=:capture_family_counter=:capture_genus_counter=:capture_order_counter=:capture_phylum_counter=:capture_species_counter=:evoltype=D:gtdb_class_counter=c__Gammaproteobacteria--9:gtdb_domain_counter=d__Bacteria--9:gtdb_family_counter=f__Chromobacteriaceae--4||f__Rhodocyclaceae--5:gtdb_genus_counter=g__Aquitalea--4||g__Azo-2--1||g__Azovibrio--1||g__CAIYYX01--1||g__JACQYA01--1||g__Zoogloea--1:gtdb_order_counter=o__Burkholderiales--9:gtdb_phylum_counter=p__Proteobacteria--9:gtdb_species_counter=s__Aquitalea magnusonii--1||s__Aquitalea sp003693445--1||s__Aquitalea sp013391415--1||s__Aquitalea sp019232735--1||s__Azo-2 sp018906035--1||s__Azovibrio restrictus--1||s__CAIYYX01 sp903930535--1||s__JACQYA01 sp016208425--1||s__Zoogloea sp002028455--1:heptad_counter=MCP-40H--9:lbd_counter=:lca=d__Bacteria:lca_tree=o__Burkholderiales:name=N208691:ref_name_counter=],(RS_GCF_000373965.1_protein.faa_NZ_KB892843.1_27@PF00015_full_PFAM.336.521:0.170105[&&NHX:Type=GTDB:gtdb_class=c__Gammaproteobacteria:gtdb_domain=d__Bacteria:gtdb_family=f__Rhodocyclaceae:gtdb_genus=g__Uliginosibacterium:gtdb_order=o__Burkholderiales:gtdb_phylum=p__Proteobacteria:gtdb_species=s__Uliginosibacterium gangwonense:heptad=MCP-40H:species=d__Bacteria_p__Proteobacteria_c__Gammaproteobacteria_o__Burkholderiales_f__Rhodocyclaceae_g__Uliginosibacterium_s__Uliginosibacterium gangwonense],RS_GCF_014736495.1_protein.faa_NZ_MDUX01000012.1_21@PF00015_full_PFAM.327.514:0.269843[&&NHX:Type=GTDB:gtdb_class=c__Gammaproteobacteria:gtdb_domain=d__Bacteria:gtdb_family=f__Rhodocyclaceae:gtdb_genus=g__Dactylopiibacterium:gtdb_order=o__Burkholderiales:gtdb_phylum=p__Proteobacteria:gtdb_species=s__Dactylopiibacterium carminicum:heptad=MCP-40H:species=d__Bacteria_p__Proteobacteria_c__Gammaproteobacteria_o__Burkholderiales_f__Rhodocyclaceae_g__Dactylopiibacterium_s__Dactylopiibacterium carminicum])0.734:0.0662565[&&NHX:Sample_counter=:Type_counter=GTDB--2:capture_class_counter=:capture_domain_counter=:capture_family_counter=:capture_genus_counter=:capture_order_counter=:capture_phylum_counter=:capture_species_counter=:evoltype=D:gtdb_class_counter=c__Gammaproteobacteria--2:gtdb_domain_counter=d__Bacteria--2:gtdb_family_counter=f__Rhodocyclaceae--2:gtdb_genus_counter=g__Dactylopiibacterium--1||g__Uliginosibacterium--1:gtdb_order_counter=o__Burkholderiales--2:gtdb_phylum_counter=p__Proteobacteria--2:gtdb_species_counter=s__Dactylopiibacterium carminicum--1||s__Uliginosibacterium gangwonense--1:heptad_counter=MCP-40H--2:lbd_counter=:lca=d__Bacteria:lca_tree=f__Rhodocyclaceae:name=N208694:ref_name_counter=])0.845:0.0323848[&&NHX:Sample_counter=:Type_counter=GTDB--11:capture_class_counter=:capture_domain_counter=:capture_family_counter=:capture_genus_counter=:capture_order_counter=:capture_phylum_counter=:capture_species_counter=:evoltype=D:gtdb_class_counter=c__Gammaproteobacteria--11:gtdb_domain_counter=d__Bacteria--11:gtdb_family_counter=f__Chromobacteriaceae--4||f__Rhodocyclaceae--7:gtdb_genus_counter=g__Aquitalea--4||g__Azo-2--1||g__Azovibrio--1||g__CAIYYX01--1||g__Dactylopiibacterium--1||g__JACQYA01--1||g__Uliginosibacterium--1||g__Zoogloea--1:gtdb_order_counter=o__Burkholderiales--11:gtdb_phylum_counter=p__Proteobacteria--11:gtdb_species_counter=s__Aquitalea magnusonii--1||s__Aquitalea sp003693445--1||s__Aquitalea sp013391415--1||s__Aquitalea sp019232735--1||s__Azo-2 sp018906035--1||s__Azovibrio restrictus--1||s__CAIYYX01 sp903930535--1||s__Dactylopiibacterium carminicum--1||s__JACQYA01 sp016208425--1||s__Uliginosibacterium gangwonense--1||s__Zoogloea sp002028455--1:heptad_counter=MCP-40H--11:lbd_counter=:lca=d__Bacteria:lca_tree=o__Burkholderiales:name=N208695:ref_name_counter=],((((RS_GCF_900099695.1_protein.faa_NZ_FNCY01000005.1_169@PF00015_full_PFAM.330.531:0.100694[&&NHX:Type=GTDB:gtdb_class=c__Gammaproteobacteria:gtdb_domain=d__Bacteria:gtdb_family=f__Rhodocyclaceae:gtdb_genus=g__Propionivibrio:gtdb_order=o__Burkholderiales:gtdb_phylum=p__Proteobacteria:gtdb_species=s__Propionivibrio dicarboxylicus:heptad=MCP-40H:species=d__Bacteria_p__Proteobacteria_c__Gammaproteobacteria_o__Burkholderiales_f__Rhodocyclaceae_g__Propionivibrio_s__Propionivibrio dicarboxylicus],GB_GCA_003249625.1_protein.faa_QKII01000022.1_1@PF00015_full_PFAM.319.482:0.146231[&&NHX:Type=GTDB:gtdb_class=c__Gammaproteobacteria:gtdb_domain=d__Bacteria:gtdb_family=f__Rhodocyclaceae:gtdb_genus=g__Propionivibrio:gtdb_order=o__Burkholderiales:gtdb_phylum=p__Proteobacteria:gtdb_species=s__Propionivibrio sp003249625:heptad=MCP-40H:species=d__Bacteria_p__Proteobacteria_c__Gammaproteobacteria_o__Burkholderiales_f__Rhodocyclaceae_g__Propionivibrio_s__Propionivibrio sp003249625])0.368:0.0306016[&&NHX:Sample_counter=:Type_counter=GTDB--2:capture_class_counter=:capture_domain_counter=:capture_family_counter=:capture_genus_counter=:capture_order_counter=:capture_phylum_counter=:capture_species_counter=:evoltype=D:gtdb_class_counter=c__Gammaproteobacteria--2:gtdb_domain_counter=d__Bacteria--2:gtdb_family_counter=f__Rhodocyclaceae--2:gtdb_genus_counter=g__Propionivibrio--2:gtdb_order_counter=o__Burkholderiales--2:gtdb_phylum_counter=p__Proteobacteria--2:gtdb_species_counter=s__Propionivibrio dicarboxylicus--1||s__Propionivibrio sp003249625--1:heptad_counter=MCP-40H--2:lbd_counter=:lca=d__Bacteria:lca_tree=g__Propionivibrio:name=N208698:ref_name_counter=],((RS_GCF_009469695.1_protein.faa_NZ_SSSR01000004.1_119@PF00015_full_PFAM.317.524:0.0444682[&&NHX:Type=GTDB:gtdb_class=c__Gammaproteobacteria:gtdb_domain=d__Bacteria:gtdb_family=f__Rhodocyclaceae:gtdb_genus=g__Propionivibrio:gtdb_order=o__Burkholderiales:gtdb_phylum=p__Proteobacteria:gtdb_species=s__Propionivibrio limicola:heptad=MCP-40H:species=d__Bacteria_p__Proteobacteria_c__Gammaproteobacteria_o__Burkholderiales_f__Rhodocyclaceae_g__Propionivibrio_s__Propionivibrio limicola],GB_GCA_002304785.1_protein.faa_DBMG01000040.1_14@PF00015_full_PFAM.321.526:0.0581653[&&NHX:Type=GTDB:gtdb_class=c__Gammaproteobacteria:gtdb_domain=d__Bacteria:gtdb_family=f__Rhodocyclaceae:gtdb_genus=g__Propionivibrio:gtdb_order=o__Burkholderiales:gtdb_phylum=p__Proteobacteria:gtdb_species=s__Propionivibrio sp002304785:heptad=MCP-40H:species=d__Bacteria_p__Proteobacteria_c__Gammaproteobacteria_o__Burkholderiales_f__Rhodocyclaceae_g__Propionivibrio_s__Propionivibrio sp002304785])0.921:0.0518407[&&NHX:Sample_counter=:Type_counter=GTDB--2:capture_class_counter=:capture_domain_counter=:capture_family_counter=:capture_genus_counter=:capture_order_counter=:capture_phylum_counter=:capture_species_counter=:evoltype=D:gtdb_class_counter=c__Gammaproteobacteria--2:gtdb_domain_counter=d__Bacteria--2:gtdb_family_counter=f__Rhodocyclaceae--2:gtdb_genus_counter=g__Propionivibrio--2:gtdb_order_counter=o__Burkholderiales--2:gtdb_phylum_counter=p__Proteobacteria--2:gtdb_species_counter=s__Propionivibrio limicola--1||s__Propionivibrio sp002304785--1:heptad_counter=MCP-40H--2:lbd_counter=:lca=d__Bacteria:lca_tree=g__Propionivibrio:name=N208701:ref_name_counter=],GB_GCA_018262095.1_protein.faa_JAGTRW010000002.1_188@PF00015_full_PFAM.313.521:0.17532[&&NHX:Type=GTDB:gtdb_class=c__Gammaproteobacteria:gtdb_domain=d__Bacteria:gtdb_family=f__Rhodocyclaceae:gtdb_genus=g__Propionivibrio:gtdb_order=o__Burkholderiales:gtdb_phylum=p__Proteobacteria:gtdb_species=s__Propionivibrio sp018262095:heptad=MCP-40H:species=d__Bacteria_p__Proteobacteria_c__Gammaproteobacteria_o__Burkholderiales_f__Rhodocyclaceae_g__Propionivibrio_s__Propionivibrio sp018262095])0.876:0.0417365[&&NHX:Sample_counter=:Type_counter=GTDB--3:capture_class_counter=:capture_domain_counter=:capture_family_counter=:capture_genus_counter=:capture_order_counter=:capture_phylum_counter=:capture_species_counter=:evoltype=D:gtdb_class_counter=c__Gammaproteobacteria--3:gtdb_domain_counter=d__Bacteria--3:gtdb_family_counter=f__Rhodocyclaceae--3:gtdb_genus_counter=g__Propionivibrio--3:gtdb_order_counter=o__Burkholderiales--3:gtdb_phylum_counter=p__Proteobacteria--3:gtdb_species_counter=s__Propionivibrio limicola--1||s__Propionivibrio sp002304785--1||s__Propionivibrio sp018262095--1:heptad_counter=MCP-40H--3:lbd_counter=:lca=d__Bacteria:lca_tree=g__Propionivibrio:name=N208703:ref_name_counter=])0.884:0.0421904[&&NHX:Sample_counter=:Type_counter=GTDB--5:capture_class_counter=:capture_domain_counter=:capture_family_counter=:capture_genus_counter=:capture_order_counter=:capture_phylum_counter=:capture_species_counter=:evoltype=D:gtdb_class_counter=c__Gammaproteobacteria--5:gtdb_domain_counter=d__Bacteria--5:gtdb_family_counter=f__Rhodocyclaceae--5:gtdb_genus_counter=g__Propionivibrio--5:gtdb_order_counter=o__Burkholderiales--5:gtdb_phylum_counter=p__Proteobacteria--5:gtdb_species_counter=s__Propionivibrio dicarboxylicus--1||s__Propionivibrio limicola--1||s__Propionivibrio sp002304785--1||s__Propionivibrio sp003249625--1||s__Propionivibrio sp018262095--1:heptad_counter=MCP-40H--5:lbd_counter=:lca=d__Bacteria:lca_tree=g__Propionivibrio:name=N208704:ref_name_counter=],(GB_GCA_009026175.1_protein.faa_WBTZ01000002.1_80@PF00015_full_PFAM.321.524:0.215673[&&NHX:Type=GTDB:gtdb_class=c__Gammaproteobacteria:gtdb_domain=d__Bacteria:gtdb_family=f__Rhodocyclaceae:gtdb_genus=g__Zoogloea:gtdb_order=o__Burkholderiales:gtdb_phylum=p__Proteobacteria:gtdb_species=s__Zoogloea sp009026175:heptad=MCP-40H:species=d__Bacteria_p__Proteobacteria_c__Gammaproteobacteria_o__Burkholderiales_f__Rhodocyclaceae_g__Zoogloea_s__Zoogloea sp009026175],((((GB_GCA_018241665.1_protein.faa_JAFEDK010000013.1_76@PF00015_full_PFAM.320.519:0.0107177[&&NHX:Type=GTDB:gtdb_class=c__Gammaproteobacteria:gtdb_domain=d__Bacteria:gtdb_family=f__Rhodocyclaceae:gtdb_genus=g__Zoogloea:gtdb_order=o__Burkholderiales:gtdb_phylum=p__Proteobacteria:gtdb_species=s__Zoogloea sp018241665:heptad=MCP-40H:species=d__Bacteria_p__Proteobacteria_c__Gammaproteobacteria_o__Burkholderiales_f__Rhodocyclaceae_g__Zoogloea_s__Zoogloea sp018241665],(RS_GCF_002028455.1_protein.faa_NZ_MWUM01000001.1_219@PF00015_full_PFAM.333.521:0.0270637[&&NHX:Type=GTDB:gtdb_class=c__Gammaproteobacteria:gtdb_domain=d__Bacteria:gtdb_family=f__Rhodocyclaceae:gtdb_genus=g__Zoogloea:gtdb_order=o__Burkholderiales:gtdb_phylum=p__Proteobacteria:gtdb_species=s__Zoogloea sp002028455:heptad=MCP-40H:species=d__Bacteria_p__Proteobacteria_c__Gammaproteobacteria_o__Burkholderiales_f__Rhodocyclaceae_g__Zoogloea_s__Zoogloea sp002028455],(GB_GCA_018241685.1_protein.faa_JAFEDJ010000029.1_32@PF00015_full_PFAM.326.519:0.00495352[&&NHX:Type=GTDB:gtdb_class=c__Gammaproteobacteria:gtdb_domain=d__Bacteria:gtdb_family=f__Rhodocyclaceae:gtdb_genus=g__Zoogloea:gtdb_order=o__Burkholderiales:gtdb_phylum=p__Proteobacteria:gtdb_species=s__Zoogloea sp018241685:heptad=MCP-40H:species=d__Bacteria_p__Proteobacteria_c__Gammaproteobacteria_o__Burkholderiales_f__Rhodocyclaceae_g__Zoogloea_s__Zoogloea sp018241685],GB_GCA_018241725.1_protein.faa_JAFEDI010000133.1_28@PF00015_full_PFAM.332.515:0.00845075[&&NHX:Type=GTDB:gtdb_class=c__Gammaproteobacteria:gtdb_domain=d__Bacteria:gtdb_family=f__Rhodocyclaceae:gtdb_genus=g__Zoogloea:gtdb_order=o__Burkholderiales:gtdb_phylum=p__Proteobacteria:gtdb_species=s__Zoogloea sp018241725:heptad=MCP-40H:species=d__Bacteria_p__Proteobacteria_c__Gammaproteobacteria_o__Burkholderiales_f__Rhodocyclaceae_g__Zoogloea_s__Zoogloea sp018241725])0.908:0.0236982[&&NHX:Sample_counter=:Type_counter=GTDB--2:capture_class_counter=:capture_domain_counter=:capture_family_counter=:capture_genus_counter=:capture_order_counter=:capture_phylum_counter=:capture_species_counter=:evoltype=D:gtdb_class_counter=c__Gammaproteobacteria--2:gtdb_domain_counter=d__Bacteria--2:gtdb_family_counter=f__Rhodocyclaceae--2:gtdb_genus_counter=g__Zoogloea--2:gtdb_order_counter=o__Burkholderiales--2:gtdb_phylum_counter=p__Proteobacteria--2:gtdb_species_counter=s__Zoogloea sp018241685--1||s__Zoogloea sp018241725--1:heptad_counter=MCP-40H--2:lbd_counter=:lca=d__Bacteria:lca_tree=g__Zoogloea:name=N208710:ref_name_counter=])0.75:0.0282031[&&NHX:Sample_counter=:Type_counter=GTDB--3:capture_class_counter=:capture_domain_counter=:capture_family_counter=:capture_genus_counter=:capture_order_counter=:capture_phylum_counter=:capture_species_counter=:evoltype=D:gtdb_class_counter=c__Gammaproteobacteria--3:gtdb_domain_counter=d__Bacteria--3:gtdb_family_counter=f__Rhodocyclaceae--3:gtdb_genus_counter=g__Zoogloea--3:gtdb_order_counter=o__Burkholderiales--3:gtdb_phylum_counter=p__Proteobacteria--3:gtdb_species_counter=s__Zoogloea sp002028455--1||s__Zoogloea sp018241685--1||s__Zoogloea sp018241725--1:heptad_counter=MCP-40H--3:lbd_counter=:lca=d__Bacteria:lca_tree=g__Zoogloea:name=N208711:ref_name_counter=])1:0.15125[&&NHX:Sample_counter=:Type_counter=GTDB--4:capture_class_counter=:capture_domain_counter=:capture_family_counter=:capture_genus_counter=:capture_order_counter=:capture_phylum_counter=:capture_species_counter=:evoltype=D:gtdb_class_counter=c__Gammaproteobacteria--4:gtdb_domain_counter=d__Bacteria--4:gtdb_family_counter=f__Rhodocyclaceae--4:gtdb_genus_counter=g__Zoogloea--4:gtdb_order_counter=o__Burkholderiales--4:gtdb_phylum_counter=p__Proteobacteria--4:gtdb_species_counter=s__Zoogloea sp002028455--1||s__Zoogloea sp018241665--1||s__Zoogloea sp018241685--1||s__Zoogloea sp018241725--1:heptad_counter=MCP-40H--4:lbd_counter=:lca=d__Bacteria:lca_tree=g__Zoogloea:name=N208712:ref_name_counter=],(((RS_GCF_012927165.1_protein.faa_NZ_JABBGA010000001.1_411@PF00015_full_PFAM.332.520:0.0121074[&&NHX:Type=GTDB:gtdb_class=c__Gammaproteobacteria:gtdb_domain=d__Bacteria:gtdb_family=f__Rhodocyclaceae:gtdb_genus=g__Zoogloea:gtdb_order=o__Burkholderiales:gtdb_phylum=p__Proteobacteria:gtdb_species=s__Zoogloea sp012927165:heptad=MCP-40H:species=d__Bacteria_p__Proteobacteria_c__Gammaproteobacteria_o__Burkholderiales_f__Rhodocyclaceae_g__Zoogloea_s__Zoogloea sp012927165],GB_GCA_009026175.1_protein.faa_WBTZ01000055.1_10@PF00015_full_PFAM.345.542:0.0374088[&&NHX:Type=GTDB:gtdb_class=c__Gammaproteobacteria:gtdb_domain=d__Bacteria:gtdb_family=f__Rhodocyclaceae:gtdb_genus=g__Zoogloea:gtdb_order=o__Burkholderiales:gtdb_phylum=p__Proteobacteria:gtdb_species=s__Zoogloea sp009026175:heptad=MCP-40H:species=d__Bacteria_p__Proteobacteria_c__Gammaproteobacteria_o__Burkholderiales_f__Rhodocyclaceae_g__Zoogloea_s__Zoogloea sp009026175])0.946:0.0389832[&&NHX:Sample_counter=:Type_counter=GTDB--2:capture_class_counter=:capture_domain_counter=:capture_family_counter=:capture_genus_counter=:capture_order_counter=:capture_phylum_counter=:capture_species_counter=:evoltype=D:gtdb_class_counter=c__Gammaproteobacteria--2:gtdb_domain_counter=d__Bacteria--2:gtdb_family_counter=f__Rhodocyclaceae--2:gtdb_genus_counter=g__Zoogloea--2:gtdb_order_counter=o__Burkholderiales--2:gtdb_phylum_counter=p__Proteobacteria--2:gtdb_species_counter=s__Zoogloea sp009026175--1||s__Zoogloea sp012927165--1:heptad_counter=MCP-40H--2:lbd_counter=:lca=d__Bacteria:lca_tree=g__Zoogloea:name=N208715:ref_name_counter=],(GB_GCA_009026175.1_protein.faa_WBTZ01000062.1_32@PF00015_full_PFAM.330.525:0.0127283[&&NHX:Type=GTDB:gtdb_class=c__Gammaproteobacteria:gtdb_domain=d__Bacteria:gtdb_family=f__Rhodocyclaceae:gtdb_genus=g__Zoogloea:gtdb_order=o__Burkholderiales:gtdb_phylum=p__Proteobacteria:gtdb_species=s__Zoogloea sp009026175:heptad=MCP-40H:species=d__Bacteria_p__Proteobacteria_c__Gammaproteobacteria_o__Burkholderiales_f__Rhodocyclaceae_g__Zoogloea_s__Zoogloea sp009026175],(RS_GCF_012927165.1_protein.faa_NZ_JABBGA010000027.1_27@PF00015_full_PFAM.321.521:0.00669942[&&NHX:Type=GTDB:gtdb_class=c__Gammaproteobacteria:gtdb_domain=d__Bacteria:gtdb_family=f__Rhodocyclaceae:gtdb_genus=g__Zoogloea:gtdb_order=o__Burkholderiales:gtdb_phylum=p__Proteobacteria:gtdb_species=s__Zoogloea sp012927165:heptad=MCP-40H:species=d__Bacteria_p__Proteobacteria_c__Gammaproteobacteria_o__Burkholderiales_f__Rhodocyclaceae_g__Zoogloea_s__Zoogloea sp012927165],GB_GCA_017309145.1_protein.faa_JAFLDU010000166.1_5@PF00015_full_PFAM.332.524:0.0270459[&&NHX:Type=GTDB:gtdb_class=c__Gammaproteobacteria:gtdb_domain=d__Bacteria:gtdb_family=f__Rhodocyclaceae:gtdb_genus=g__Zoogloea:gtdb_order=o__Burkholderiales:gtdb_phylum=p__Proteobacteria:gtdb_species=s__Zoogloea sp017309145:heptad=MCP-40H:species=d__Bacteria_p__Proteobacteria_c__Gammaproteobacteria_o__Burkholderiales_f__Rhodocyclaceae_g__Zoogloea_s__Zoogloea sp017309145])0.917:0.0179302[&&NHX:Sample_counter=:Type_counter=GTDB--2:capture_class_counter=:capture_domain_counter=:capture_family_counter=:capture_genus_counter=:capture_order_counter=:capture_phylum_counter=:capture_species_counter=:evoltype=D:gtdb_class_counter=c__Gammaproteobacteria--2:gtdb_domain_counter=d__Bacteria--2:gtdb_family_counter=f__Rhodocyclaceae--2:gtdb_genus_counter=g__Zoogloea--2:gtdb_order_counter=o__Burkholderiales--2:gtdb_phylum_counter=p__Proteobacteria--2:gtdb_species_counter=s__Zoogloea sp012927165--1||s__Zoogloea sp017309145--1:heptad_counter=MCP-40H--2:lbd_counter=:lca=d__Bacteria:lca_tree=g__Zoogloea:name=N208719:ref_name_counter=])0.937:0.0415046[&&NHX:Sample_counter=:Type_counter=GTDB--3:capture_class_counter=:capture_domain_counter=:capture_family_counter=:capture_genus_counter=:capture_order_counter=:capture_phylum_counter=:capture_species_counter=:evoltype=D:gtdb_class_counter=c__Gammaproteobacteria--3:gtdb_domain_counter=d__Bacteria--3:gtdb_family_counter=f__Rhodocyclaceae--3:gtdb_genus_counter=g__Zoogloea--3:gtdb_order_counter=o__Burkholderiales--3:gtdb_phylum_counter=p__Proteobacteria--3:gtdb_species_counter=s__Zoogloea sp009026175--1||s__Zoogloea sp012927165--1||s__Zoogloea sp017309145--1:heptad_counter=MCP-40H--3:lbd_counter=:lca=d__Bacteria:lca_tree=g__Zoogloea:name=N208720:ref_name_counter=])0.995:0.092203[&&NHX:Sample_counter=:Type_counter=GTDB--5:capture_class_counter=:capture_domain_counter=:capture_family_counter=:capture_genus_counter=:capture_order_counter=:capture_phylum_counter=:capture_species_counter=:evoltype=D:gtdb_class_counter=c__Gammaproteobacteria--5:gtdb_domain_counter=d__Bacteria--5:gtdb_family_counter=f__Rhodocyclaceae--5:gtdb_genus_counter=g__Zoogloea--5:gtdb_order_counter=o__Burkholderiales--5:gtdb_phylum_counter=p__Proteobacteria--5:gtdb_species_counter=s__Zoogloea sp009026175--2||s__Zoogloea sp012927165--2||s__Zoogloea sp017309145--1:heptad_counter=MCP-40H--5:lbd_counter=:lca=d__Bacteria:lca_tree=g__Zoogloea:name=N208721:ref_name_counter=],RS_GCF_008107625.1_protein.faa_NZ_SDKK01000012.1_176@PF00015_full_PFAM.326.516:0.0580043[&&NHX:Type=GTDB:gtdb_class=c__Gammaproteobacteria:gtdb_domain=d__Bacteria:gtdb_family=f__Rhodocyclaceae:gtdb_genus=g__Zoogloea:gtdb_order=o__Burkholderiales:gtdb_phylum=p__Proteobacteria:gtdb_species=s__Zoogloea oleivorans:heptad=MCP-40H:species=d__Bacteria_p__Proteobacteria_c__Gammaproteobacteria_o__Burkholderiales_f__Rhodocyclaceae_g__Zoogloea_s__Zoogloea oleivorans])0.389:0.0199053[&&NHX:Sample_counter=:Type_counter=GTDB--6:capture_class_counter=:capture_domain_counter=:capture_family_counter=:capture_genus_counter=:capture_order_counter=:capture_phylum_counter=:capture_species_counter=:evoltype=D:gtdb_class_counter=c__Gammaproteobacteria--6:gtdb_domain_counter=d__Bacteria--6:gtdb_family_counter=f__Rhodocyclaceae--6:gtdb_genus_counter=g__Zoogloea--6:gtdb_order_counter=o__Burkholderiales--6:gtdb_phylum_counter=p__Proteobacteria--6:gtdb_species_counter=s__Zoogloea oleivorans--1||s__Zoogloea sp009026175--2||s__Zoogloea sp012927165--2||s__Zoogloea sp017309145--1:heptad_counter=MCP-40H--6:lbd_counter=:lca=d__Bacteria:lca_tree=g__Zoogloea:name=N208723:ref_name_counter=])0.841:0.0200783[&&NHX:Sample_counter=:Type_counter=GTDB--10:capture_class_counter=:capture_domain_counter=:capture_family_counter=:capture_genus_counter=:capture_order_counter=:capture_phylum_counter=:capture_species_counter=:evoltype=D:gtdb_class_counter=c__Gammaproteobacteria--10:gtdb_domain_counter=d__Bacteria--10:gtdb_family_counter=f__Rhodocyclaceae--10:gtdb_genus_counter=g__Zoogloea--10:gtdb_order_counter=o__Burkholderiales--10:gtdb_phylum_counter=p__Proteobacteria--10:gtdb_species_counter=s__Zoogloea oleivorans--1||s__Zoogloea sp002028455--1||s__Zoogloea sp009026175--2||s__Zoogloea sp012927165--2||s__Zoogloea sp017309145--1||s__Zoogloea sp018241665--1||s__Zoogloea sp018241685--1||s__Zoogloea sp018241725--1:heptad_counter=MCP-40H--10:lbd_counter=:lca=d__Bacteria:lca_tree=g__Zoogloea:name=N208724:ref_name_counter=],((RS_GCF_006539865.1_protein.faa_NZ_BJNV01000075.1_8@PF00015_full_PFAM.324.516:0.102808[&&NHX:Type=GTDB:gtdb_class=c__Gammaproteobacteria:gtdb_domain=d__Bacteria:gtdb_family=f__Rhodocyclaceae:gtdb_genus=g__Zoogloea:gtdb_order=o__Burkholderiales:gtdb_phylum=p__Proteobacteria:gtdb_species=s__Zoogloea ramigera:heptad=MCP-40H:species=d__Bacteria_p__Proteobacteria_c__Gammaproteobacteria_o__Burkholderiales_f__Rhodocyclaceae_g__Zoogloea_s__Zoogloea ramigera],(GB_GCA_016703645.1_protein.faa_JADJBR010000007.1_1738@PF00015_full_PFAM.320.512:0.014659[&&NHX:Type=GTDB:gtdb_class=c__Gammaproteobacteria:gtdb_domain=d__Bacteria:gtdb_family=f__Rhodocyclaceae:gtdb_genus=g__Zoogloea:gtdb_order=o__Burkholderiales:gtdb_phylum=p__Proteobacteria:gtdb_species=s__Zoogloea sp008011925:heptad=MCP-40H:species=d__Bacteria_p__Proteobacteria_c__Gammaproteobacteria_o__Burkholderiales_f__Rhodocyclaceae_g__Zoogloea_s__Zoogloea sp008011925],GB_GCA_017302315.1_protein.faa_JAFLDT010000032.1_41@PF00015_full_PFAM.318.514:5e-09[&&NHX:Type=GTDB:gtdb_class=c__Gammaproteobacteria:gtdb_domain=d__Bacteria:gtdb_family=f__Rhodocyclaceae:gtdb_genus=g__Zoogloea:gtdb_order=o__Burkholderiales:gtdb_phylum=p__Proteobacteria:gtdb_species=s__Zoogloea sp017302315:heptad=MCP-40H:species=d__Bacteria_p__Proteobacteria_c__Gammaproteobacteria_o__Burkholderiales_f__Rhodocyclaceae_g__Zoogloea_s__Zoogloea sp017302315])0.992:0.0900635[&&NHX:Sample_counter=:Type_counter=GTDB--2:capture_class_counter=:capture_domain_counter=:capture_family_counter=:capture_genus_counter=:capture_order_counter=:capture_phylum_counter=:capture_species_counter=:evoltype=D:gtdb_class_counter=c__Gammaproteobacteria--2:gtdb_domain_counter=d__Bacteria--2:gtdb_family_counter=f__Rhodocyclaceae--2:gtdb_genus_counter=g__Zoogloea--2:gtdb_order_counter=o__Burkholderiales--2:gtdb_phylum_counter=p__Proteobacteria--2:gtdb_species_counter=s__Zoogloea sp008011925--1||s__Zoogloea sp017302315--1:heptad_counter=MCP-40H--2:lbd_counter=:lca=d__Bacteria:lca_tree=g__Zoogloea:name=N208728:ref_name_counter=])0.797:0.0224826[&&NHX:Sample_counter=:Type_counter=GTDB--3:capture_class_counter=:capture_domain_counter=:capture_family_counter=:capture_genus_counter=:capture_order_counter=:capture_phylum_counter=:capture_species_counter=:evoltype=D:gtdb_class_counter=c__Gammaproteobacteria--3:gtdb_domain_counter=d__Bacteria--3:gtdb_family_counter=f__Rhodocyclaceae--3:gtdb_genus_counter=g__Zoogloea--3:gtdb_order_counter=o__Burkholderiales--3:gtdb_phylum_counter=p__Proteobacteria--3:gtdb_species_counter=s__Zoogloea ramigera--1||s__Zoogloea sp008011925--1||s__Zoogloea sp017302315--1:heptad_counter=MCP-40H--3:lbd_counter=:lca=d__Bacteria:lca_tree=g__Zoogloea:name=N208729:ref_name_counter=],(RS_GCF_009469605.1_protein.faa_NZ_SSXU01000002.1_333@PF00015_full_PFAM.319.516:0.102141[&&NHX:Type=GTDB:gtdb_class=c__Gammaproteobacteria:gtdb_domain=d__Bacteria:gtdb_family=f__Rhodocyclaceae:gtdb_genus=g__Zoogloea:gtdb_order=o__Burkholderiales:gtdb_phylum=p__Proteobacteria:gtdb_species=s__Zoogloea sp009469605:heptad=MCP-40H:species=d__Bacteria_p__Proteobacteria_c__Gammaproteobacteria_o__Burkholderiales_f__Rhodocyclaceae_g__Zoogloea_s__Zoogloea sp009469605],GB_GCA_015657735.1_protein.faa_SSSX01000759.1_1@PF00015_full_PFAM.10.253:0.0445169[&&NHX:Type=GTDB:gtdb_class=c__Gammaproteobacteria:gtdb_domain=d__Bacteria:gtdb_family=f__Rhodocyclaceae:gtdb_genus=g__Zoogloea:gtdb_order=o__Burkholderiales:gtdb_phylum=p__Proteobacteria:gtdb_species=s__Zoogloea sp015657735:heptad=MCP-40H:species=d__Bacteria_p__Proteobacteria_c__Gammaproteobacteria_o__Burkholderiales_f__Rhodocyclaceae_g__Zoogloea_s__Zoogloea sp015657735])0.612:0.0272195[&&NHX:Sample_counter=:Type_counter=GTDB--2:capture_class_counter=:capture_domain_counter=:capture_family_counter=:capture_genus_counter=:capture_order_counter=:capture_phylum_counter=:capture_species_counter=:evoltype=D:gtdb_class_counter=c__Gammaproteobacteria--2:gtdb_domain_counter=d__Bacteria--2:gtdb_family_counter=f__Rhodocyclaceae--2:gtdb_genus_counter=g__Zoogloea--2:gtdb_order_counter=o__Burkholderiales--2:gtdb_phylum_counter=p__Proteobacteria--2:gtdb_species_counter=s__Zoogloea sp009469605--1||s__Zoogloea sp015657735--1:heptad_counter=MCP-40H--2:lbd_counter=:lca=d__Bacteria:lca_tree=g__Zoogloea:name=N208732:ref_name_counter=])0.802:0.0145674[&&NHX:Sample_counter=:Type_counter=GTDB--5:capture_class_counter=:capture_domain_counter=:capture_family_counter=:capture_genus_counter=:capture_order_counter=:capture_phylum_counter=:capture_species_counter=:evoltype=D:gtdb_class_counter=c__Gammaproteobacteria--5:gtdb_domain_counter=d__Bacteria--5:gtdb_family_counter=f__Rhodocyclaceae--5:gtdb_genus_counter=g__Zoogloea--5:gtdb_order_counter=o__Burkholderiales--5:gtdb_phylum_counter=p__Proteobacteria--5:gtdb_species_counter=s__Zoogloea ramigera--1||s__Zoogloea sp008011925--1||s__Zoogloea sp009469605--1||s__Zoogloea sp015657735--1||s__Zoogloea sp017302315--1:heptad_counter=MCP-40H--5:lbd_counter=:lca=d__Bacteria:lca_tree=g__Zoogloea:name=N208733:ref_name_counter=])0.704:0.00972337[&&NHX:Sample_counter=:Type_counter=GTDB--15:capture_class_counter=:capture_domain_counter=:capture_family_counter=:capture_genus_counter=:capture_order_counter=:capture_phylum_counter=:capture_species_counter=:evoltype=D:gtdb_class_counter=c__Gammaproteobacteria--15:gtdb_domain_counter=d__Bacteria--15:gtdb_family_counter=f__Rhodocyclaceae--15:gtdb_genus_counter=g__Zoogloea--15:gtdb_order_counter=o__Burkholderiales--15:gtdb_phylum_counter=p__Proteobacteria--15:gtdb_species_counter=s__Zoogloea oleivorans--1||s__Zoogloea ramigera--1||s__Zoogloea sp002028455--1||s__Zoogloea sp008011925--1||s__Zoogloea sp009026175--2||s__Zoogloea sp009469605--1||s__Zoogloea sp012927165--2||s__Zoogloea sp015657735--1||s__Zoogloea sp017302315--1||s__Zoogloea sp017309145--1||s__Zoogloea sp018241665--1||s__Zoogloea sp018241685--1||s__Zoogloea sp018241725--1:heptad_counter=MCP-40H--15:lbd_counter=:lca=d__Bacteria:lca_tree=g__Zoogloea:name=N208734:ref_name_counter=],RS_GCF_009469605.1_protein.faa_NZ_SSXU01000002.1_332@PF00015_full_PFAM.314.513:0.0731539[&&NHX:Type=GTDB:gtdb_class=c__Gammaproteobacteria:gtdb_domain=d__Bacteria:gtdb_family=f__Rhodocyclaceae:gtdb_genus=g__Zoogloea:gtdb_order=o__Burkholderiales:gtdb_phylum=p__Proteobacteria:gtdb_species=s__Zoogloea sp009469605:heptad=MCP-40H:species=d__Bacteria_p__Proteobacteria_c__Gammaproteobacteria_o__Burkholderiales_f__Rhodocyclaceae_g__Zoogloea_s__Zoogloea sp009469605])0.623:0.0313676[&&NHX:Sample_counter=:Type_counter=GTDB--16:capture_class_counter=:capture_domain_counter=:capture_family_counter=:capture_genus_counter=:capture_order_counter=:capture_phylum_counter=:capture_species_counter=:evoltype=D:gtdb_class_counter=c__Gammaproteobacteria--16:gtdb_domain_counter=d__Bacteria--16:gtdb_family_counter=f__Rhodocyclaceae--16:gtdb_genus_counter=g__Zoogloea--16:gtdb_order_counter=o__Burkholderiales--16:gtdb_phylum_counter=p__Proteobacteria--16:gtdb_species_counter=s__Zoogloea oleivorans--1||s__Zoogloea ramigera--1||s__Zoogloea sp002028455--1||s__Zoogloea sp008011925--1||s__Zoogloea sp009026175--2||s__Zoogloea sp009469605--2||s__Zoogloea sp012927165--2||s__Zoogloea sp015657735--1||s__Zoogloea sp017302315--1||s__Zoogloea sp017309145--1||s__Zoogloea sp018241665--1||s__Zoogloea sp018241685--1||s__Zoogloea sp018241725--1:heptad_counter=MCP-40H--16:lbd_counter=:lca=d__Bacteria:lca_tree=g__Zoogloea:name=N208736:ref_name_counter=])0.985:0.0797726[&&NHX:Sample_counter=:Type_counter=GTDB--17:capture_class_counter=:capture_domain_counter=:capture_family_counter=:capture_genus_counter=:capture_order_counter=:capture_phylum_counter=:capture_species_counter=:evoltype=D:gtdb_class_counter=c__Gammaproteobacteria--17:gtdb_domain_counter=d__Bacteria--17:gtdb_family_counter=f__Rhodocyclaceae--17:gtdb_genus_counter=g__Zoogloea--17:gtdb_order_counter=o__Burkholderiales--17:gtdb_phylum_counter=p__Proteobacteria--17:gtdb_species_counter=s__Zoogloea oleivorans--1||s__Zoogloea ramigera--1||s__Zoogloea sp002028455--1||s__Zoogloea sp008011925--1||s__Zoogloea sp009026175--3||s__Zoogloea sp009469605--2||s__Zoogloea sp012927165--2||s__Zoogloea sp015657735--1||s__Zoogloea sp017302315--1||s__Zoogloea sp017309145--1||s__Zoogloea sp018241665--1||s__Zoogloea sp018241685--1||s__Zoogloea sp018241725--1:heptad_counter=MCP-40H--17:lbd_counter=:lca=d__Bacteria:lca_tree=g__Zoogloea:name=N208737:ref_name_counter=])0.682:0.022103[&&NHX:Sample_counter=:Type_counter=GTDB--22:capture_class_counter=:capture_domain_counter=:capture_family_counter=:capture_genus_counter=:capture_order_counter=:capture_phylum_counter=:capture_species_counter=:evoltype=D:gtdb_class_counter=c__Gammaproteobacteria--22:gtdb_domain_counter=d__Bacteria--22:gtdb_family_counter=f__Rhodocyclaceae--22:gtdb_genus_counter=g__Propionivibrio--5||g__Zoogloea--17:gtdb_order_counter=o__Burkholderiales--22:gtdb_phylum_counter=p__Proteobacteria--22:gtdb_species_counter=s__Propionivibrio dicarboxylicus--1||s__Propionivibrio limicola--1||s__Propionivibrio sp002304785--1||s__Propionivibrio sp003249625--1||s__Propionivibrio sp018262095--1||s__Zoogloea oleivorans--1||s__Zoogloea ramigera--1||s__Zoogloea sp002028455--1||s__Zoogloea sp008011925--1||s__Zoogloea sp009026175--3||s__Zoogloea sp009469605--2||s__Zoogloea sp012927165--2||s__Zoogloea sp015657735--1||s__Zoogloea sp017302315--1||s__Zoogloea sp017309145--1||s__Zoogloea sp018241665--1||s__Zoogloea sp018241685--1||s__Zoogloea sp018241725--1:heptad_counter=MCP-40H--22:lbd_counter=:lca=d__Bacteria:lca_tree=f__Rhodocyclaceae:name=N208738:ref_name_counter=],((GB_GCA_002842145.1_protein.faa_PHCF01000088.1_6@PF00015_full_PFAM.322.523:0.239686[&&NHX:Type=GTDB:gtdb_class=c__Gammaproteobacteria:gtdb_domain=d__Bacteria:gtdb_family=f__Rhodocyclaceae:gtdb_genus=g__Azonexus:gtdb_order=o__Burkholderiales:gtdb_phylum=p__Proteobacteria:gtdb_species=s__Azonexus sp002842145:heptad=MCP-40H:species=d__Bacteria_p__Proteobacteria_c__Gammaproteobacteria_o__Burkholderiales_f__Rhodocyclaceae_g__Azonexus_s__Azonexus sp002842145],(GB_GCA_002337055.1_protein.faa_DDFG01000004.1_556@PF00015_full_PFAM.328.528:0.178256[&&NHX:Type=GTDB:gtdb_class=c__Gammaproteobacteria:gtdb_domain=d__Bacteria:gtdb_family=f__Rhodocyclaceae:gtdb_genus=g__UBA1934:gtdb_order=o__Burkholderiales:gtdb_phylum=p__Proteobacteria:gtdb_species=s__UBA1934 sp002337055:heptad=MCP-40H:species=d__Bacteria_p__Proteobacteria_c__Gammaproteobacteria_o__Burkholderiales_f__Rhodocyclaceae_g__UBA1934_s__UBA1934 sp002337055],RS_GCF_012275485.1_protein.faa_NZ_JAAZQM010000005.1_265@PF00015_full_PFAM.331.518:0.186657[&&NHX:Type=GTDB:gtdb_class=c__Gammaproteobacteria:gtdb_domain=d__Bacteria:gtdb_family=f__Rhodocyclaceae:gtdb_genus=g__Azonexus:gtdb_order=o__Burkholderiales:gtdb_phylum=p__Proteobacteria:gtdb_species=s__Azonexus sp012275485:heptad=MCP-40H:species=d__Bacteria_p__Proteobacteria_c__Gammaproteobacteria_o__Burkholderiales_f__Rhodocyclaceae_g__Azonexus_s__Azonexus sp012275485])0.193:0.0507178[&&NHX:Sample_counter=:Type_counter=GTDB--2:capture_class_counter=:capture_domain_counter=:capture_family_counter=:capture_genus_counter=:capture_order_counter=:capture_phylum_counter=:capture_species_counter=:evoltype=D:gtdb_class_counter=c__Gammaproteobacteria--2:gtdb_domain_counter=d__Bacteria--2:gtdb_family_counter=f__Rhodocyclaceae--2:gtdb_genus_counter=g__Azonexus--1||g__UBA1934--1:gtdb_order_counter=o__Burkholderiales--2:gtdb_phylum_counter=p__Proteobacteria--2:gtdb_species_counter=s__Azonexus sp012275485--1||s__UBA1934 sp002337055--1:heptad_counter=MCP-40H--2:lbd_counter=:lca=d__Bacteria:lca_tree=f__Rhodocyclaceae:name=N208742:ref_name_counter=])0.8:0.0542375[&&NHX:Sample_counter=:Type_counter=GTDB--3:capture_class_counter=:capture_domain_counter=:capture_family_counter=:capture_genus_counter=:capture_order_counter=:capture_phylum_counter=:capture_species_counter=:evoltype=D:gtdb_class_counter=c__Gammaproteobacteria--3:gtdb_domain_counter=d__Bacteria--3:gtdb_family_counter=f__Rhodocyclaceae--3:gtdb_genus_counter=g__Azonexus--2||g__UBA1934--1:gtdb_order_counter=o__Burkholderiales--3:gtdb_phylum_counter=p__Proteobacteria--3:gtdb_species_counter=s__Azonexus sp002842145--1||s__Azonexus sp012275485--1||s__UBA1934 sp002337055--1:heptad_counter=MCP-40H--3:lbd_counter=:lca=d__Bacteria:lca_tree=f__Rhodocyclaceae:name=N208743:ref_name_counter=],((GB_GCA_003158255.1_protein.faa_PMIH01000050.1_15@PF00015_full_PFAM.336.513:0.0930475[&&NHX:Type=GTDB:gtdb_class=c__Gammaproteobacteria:gtdb_domain=d__Bacteria:gtdb_family=f__Rhodocyclaceae:gtdb_genus=g__Fen-999:gtdb_order=o__Burkholderiales:gtdb_phylum=p__Proteobacteria:gtdb_species=s__Fen-999 sp003158255:heptad=MCP-40H:species=d__Bacteria_p__Proteobacteria_c__Gammaproteobacteria_o__Burkholderiales_f__Rhodocyclaceae_g__Fen-999_s__Fen-999 sp003158255],GB_GCA_016235765.1_protein.faa_JACRIZ010000031.1_19@PF00015_full_PFAM.320.512:0.0578578[&&NHX:Type=GTDB:gtdb_class=c__Gammaproteobacteria:gtdb_domain=d__Bacteria:gtdb_family=f__Rhodocyclaceae:gtdb_genus=g__Fen-999:gtdb_order=o__Burkholderiales:gtdb_phylum=p__Proteobacteria:gtdb_species=s__Fen-999 sp016235765:heptad=MCP-40H:species=d__Bacteria_p__Proteobacteria_c__Gammaproteobacteria_o__Burkholderiales_f__Rhodocyclaceae_g__Fen-999_s__Fen-999 sp016235765])0.996:0.108142[&&NHX:Sample_counter=:Type_counter=GTDB--2:capture_class_counter=:capture_domain_counter=:capture_family_counter=:capture_genus_counter=:capture_order_counter=:capture_phylum_counter=:capture_species_counter=:evoltype=D:gtdb_class_counter=c__Gammaproteobacteria--2:gtdb_domain_counter=d__Bacteria--2:gtdb_family_counter=f__Rhodocyclaceae--2:gtdb_genus_counter=g__Fen-999--2:gtdb_order_counter=o__Burkholderiales--2:gtdb_phylum_counter=p__Proteobacteria--2:gtdb_species_counter=s__Fen-999 sp003158255--1||s__Fen-999 sp016235765--1:heptad_counter=MCP-40H--2:lbd_counter=:lca=d__Bacteria:lca_tree=g__Fen-999:name=N208746:ref_name_counter=],((RS_GCF_008711155.1_protein.faa_NZ_VUYQ01000006.1_196@PF00015_full_PFAM.317.513:0.0752903[&&NHX:Type=GTDB:gtdb_class=c__Gammaproteobacteria:gtdb_domain=d__Bacteria:gtdb_family=f__Rhodocyclaceae:gtdb_genus=g__Azonexus:gtdb_order=o__Burkholderiales:gtdb_phylum=p__Proteobacteria:gtdb_species=s__Azonexus sp008711155:heptad=MCP-40H:species=d__Bacteria_p__Proteobacteria_c__Gammaproteobacteria_o__Burkholderiales_f__Rhodocyclaceae_g__Azonexus_s__Azonexus sp008711155],((GB_GCA_018262195.1_protein.faa_JAGTRS010000001.1_184@PF00015_full_PFAM.319.518:0.0507374[&&NHX:Type=GTDB:gtdb_class=c__Gammaproteobacteria:gtdb_domain=d__Bacteria:gtdb_family=f__Rhodocyclaceae:gtdb_genus=g__Azonexus:gtdb_order=o__Burkholderiales:gtdb_phylum=p__Proteobacteria:gtdb_species=s__Azonexus sp018262195:heptad=MCP-40H:species=d__Bacteria_p__Proteobacteria_c__Gammaproteobacteria_o__Burkholderiales_f__Rhodocyclaceae_g__Azonexus_s__Azonexus sp018262195],GB_GCA_907163225.1_protein.faa_OU015322.1_189@PF00015_full_PFAM.320.520:0.0552402[&&NHX:Type=GTDB:gtdb_class=c__Gammaproteobacteria:gtdb_domain=d__Bacteria:gtdb_family=f__Rhodocyclaceae:gtdb_genus=g__Azonexus:gtdb_order=o__Burkholderiales:gtdb_phylum=p__Proteobacteria:gtdb_species=s__Azonexus sp907163225:heptad=MCP-40H:species=d__Bacteria_p__Proteobacteria_c__Gammaproteobacteria_o__Burkholderiales_f__Rhodocyclaceae_g__Azonexus_s__Azonexus sp907163225])0.916:0.0295097[&&NHX:Sample_counter=:Type_counter=GTDB--2:capture_class_counter=:capture_domain_counter=:capture_family_counter=:capture_genus_counter=:capture_order_counter=:capture_phylum_counter=:capture_species_counter=:evoltype=D:gtdb_class_counter=c__Gammaproteobacteria--2:gtdb_domain_counter=d__Bacteria--2:gtdb_family_counter=f__Rhodocyclaceae--2:gtdb_genus_counter=g__Azonexus--2:gtdb_order_counter=o__Burkholderiales--2:gtdb_phylum_counter=p__Proteobacteria--2:gtdb_species_counter=s__Azonexus sp018262195--1||s__Azonexus sp907163225--1:heptad_counter=MCP-40H--2:lbd_counter=:lca=d__Bacteria:lca_tree=g__Azonexus:name=N208750:ref_name_counter=],((GB_GCA_903922075.1_protein.faa_CAIXSK010000185.1_14@PF00015_full_PFAM.323.516:0.0291884[&&NHX:Type=GTDB:gtdb_class=c__Gammaproteobacteria:gtdb_domain=d__Bacteria:gtdb_family=f__Rhodocyclaceae:gtdb_genus=g__Azonexus:gtdb_order=o__Burkholderiales:gtdb_phylum=p__Proteobacteria:gtdb_species=s__Azonexus sp903922075:heptad=MCP-40H:species=d__Bacteria_p__Proteobacteria_c__Gammaproteobacteria_o__Burkholderiales_f__Rhodocyclaceae_g__Azonexus_s__Azonexus sp903922075],GB_GCA_017983615.1_protein.faa_JAGOBB010000023.1_9@PF00015_full_PFAM.333.518:0.041642[&&NHX:Type=GTDB:gtdb_class=c__Gammaproteobacteria:gtdb_domain=d__Bacteria:gtdb_family=f__Rhodocyclaceae:gtdb_genus=g__Azonexus:gtdb_order=o__Burkholderiales:gtdb_phylum=p__Proteobacteria:gtdb_species=s__Azonexus sp017983615:heptad=MCP-40H:species=d__Bacteria_p__Proteobacteria_c__Gammaproteobacteria_o__Burkholderiales_f__Rhodocyclaceae_g__Azonexus_s__Azonexus sp017983615])0.991:0.0599674[&&NHX:Sample_counter=:Type_counter=GTDB--2:capture_class_counter=:capture_domain_counter=:capture_family_counter=:capture_genus_counter=:capture_order_counter=:capture_phylum_counter=:capture_species_counter=:evoltype=D:gtdb_class_counter=c__Gammaproteobacteria--2:gtdb_domain_counter=d__Bacteria--2:gtdb_family_counter=f__Rhodocyclaceae--2:gtdb_genus_counter=g__Azonexus--2:gtdb_order_counter=o__Burkholderiales--2:gtdb_phylum_counter=p__Proteobacteria--2:gtdb_species_counter=s__Azonexus sp017983615--1||s__Azonexus sp903922075--1:heptad_counter=MCP-40H--2:lbd_counter=:lca=d__Bacteria:lca_tree=g__Azonexus:name=N208753:ref_name_counter=],(GB_GCA_018261895.1_protein.faa_JAGTRT010000032.1_11@PF00015_full_PFAM.331.519:0.0677274[&&NHX:Type=GTDB:gtdb_class=c__Gammaproteobacteria:gtdb_domain=d__Bacteria:gtdb_family=f__Rhodocyclaceae:gtdb_genus=g__Azonexus:gtdb_order=o__Burkholderiales:gtdb_phylum=p__Proteobacteria:gtdb_species=s__Azonexus sp018261895:heptad=MCP-40H:species=d__Bacteria_p__Proteobacteria_c__Gammaproteobacteria_o__Burkholderiales_f__Rhodocyclaceae_g__Azonexus_s__Azonexus sp018261895],GB_GCA_008080565.1_protein.faa_VIKE01000057.1_26@PF00015_full_PFAM.322.518:0.0398531[&&NHX:Type=GTDB:gtdb_class=c__Gammaproteobacteria:gtdb_domain=d__Bacteria:gtdb_family=f__Rhodocyclaceae:gtdb_genus=g__Azonexus:gtdb_order=o__Burkholderiales:gtdb_phylum=p__Proteobacteria:gtdb_species=s__Azonexus sp008080565:heptad=MCP-40H:species=d__Bacteria_p__Proteobacteria_c__Gammaproteobacteria_o__Burkholderiales_f__Rhodocyclaceae_g__Azonexus_s__Azonexus sp008080565])0.65:0.0323729[&&NHX:Sample_counter=:Type_counter=GTDB--2:capture_class_counter=:capture_domain_counter=:capture_family_counter=:capture_genus_counter=:capture_order_counter=:capture_phylum_counter=:capture_species_counter=:evoltype=D:gtdb_class_counter=c__Gammaproteobacteria--2:gtdb_domain_counter=d__Bacteria--2:gtdb_family_counter=f__Rhodocyclaceae--2:gtdb_genus_counter=g__Azonexus--2:gtdb_order_counter=o__Burkholderiales--2:gtdb_phylum_counter=p__Proteobacteria--2:gtdb_species_counter=s__Azonexus sp008080565--1||s__Azonexus sp018261895--1:heptad_counter=MCP-40H--2:lbd_counter=:lca=d__Bacteria:lca_tree=g__Azonexus:name=N208756:ref_name_counter=])0.366:0.0234114[&&NHX:Sample_counter=:Type_counter=GTDB--4:capture_class_counter=:capture_domain_counter=:capture_family_counter=:capture_genus_counter=:capture_order_counter=:capture_phylum_counter=:capture_species_counter=:evoltype=D:gtdb_class_counter=c__Gammaproteobacteria--4:gtdb_domain_counter=d__Bacteria--4:gtdb_family_counter=f__Rhodocyclaceae--4:gtdb_genus_counter=g__Azonexus--4:gtdb_order_counter=o__Burkholderiales--4:gtdb_phylum_counter=p__Proteobacteria--4:gtdb_species_counter=s__Azonexus sp008080565--1||s__Azonexus sp017983615--1||s__Azonexus sp018261895--1||s__Azonexus sp903922075--1:heptad_counter=MCP-40H--4:lbd_counter=:lca=d__Bacteria:lca_tree=g__Azonexus:name=N208757:ref_name_counter=])0.937:0.0448221[&&NHX:Sample_counter=:Type_counter=GTDB--6:capture_class_counter=:capture_domain_counter=:capture_family_counter=:capture_genus_counter=:capture_order_counter=:capture_phylum_counter=:capture_species_counter=:evoltype=D:gtdb_class_counter=c__Gammaproteobacteria--6:gtdb_domain_counter=d__Bacteria--6:gtdb_family_counter=f__Rhodocyclaceae--6:gtdb_genus_counter=g__Azonexus--6:gtdb_order_counter=o__Burkholderiales--6:gtdb_phylum_counter=p__Proteobacteria--6:gtdb_species_counter=s__Azonexus sp008080565--1||s__Azonexus sp017983615--1||s__Azonexus sp018261895--1||s__Azonexus sp018262195--1||s__Azonexus sp903922075--1||s__Azonexus sp907163225--1:heptad_counter=MCP-40H--6:lbd_counter=:lca=d__Bacteria:lca_tree=g__Azonexus:name=N208758:ref_name_counter=])0.881:0.0284361[&&NHX:Sample_counter=:Type_counter=GTDB--7:capture_class_counter=:capture_domain_counter=:capture_family_counter=:capture_genus_counter=:capture_order_counter=:capture_phylum_counter=:capture_species_counter=:evoltype=D:gtdb_class_counter=c__Gammaproteobacteria--7:gtdb_domain_counter=d__Bacteria--7:gtdb_family_counter=f__Rhodocyclaceae--7:gtdb_genus_counter=g__Azonexus--7:gtdb_order_counter=o__Burkholderiales--7:gtdb_phylum_counter=p__Proteobacteria--7:gtdb_species_counter=s__Azonexus sp008080565--1||s__Azonexus sp008711155--1||s__Azonexus sp017983615--1||s__Azonexus sp018261895--1||s__Azonexus sp018262195--1||s__Azonexus sp903922075--1||s__Azonexus sp907163225--1:heptad_counter=MCP-40H--7:lbd_counter=:lca=d__Bacteria:lca_tree=g__Azonexus:name=N208759:ref_name_counter=],(GB_GCA_018261905.1_protein.faa_JAGTRU010000027.1_19@PF00015_full_PFAM.325.518:0.0804591[&&NHX:Type=GTDB:gtdb_class=c__Gammaproteobacteria:gtdb_domain=d__Bacteria:gtdb_family=f__Rhodocyclaceae:gtdb_genus=g__Azonexus:gtdb_order=o__Burkholderiales:gtdb_phylum=p__Proteobacteria:gtdb_species=s__Azonexus sp018261905:heptad=MCP-40H:species=d__Bacteria_p__Proteobacteria_c__Gammaproteobacteria_o__Burkholderiales_f__Rhodocyclaceae_g__Azonexus_s__Azonexus sp018261905],GB_GCA_016721185.1_protein.faa_JADKIP010000013.1_200@PF00015_full_PFAM.323.498:0.153635[&&NHX:Type=GTDB:gtdb_class=c__Gammaproteobacteria:gtdb_domain=d__Bacteria:gtdb_family=f__Rhodocyclaceae:gtdb_genus=g__Azonexus:gtdb_order=o__Burkholderiales:gtdb_phylum=p__Proteobacteria:gtdb_species=s__Azonexus sp016721185:heptad=MCP-40H:species=d__Bacteria_p__Proteobacteria_c__Gammaproteobacteria_o__Burkholderiales_f__Rhodocyclaceae_g__Azonexus_s__Azonexus sp016721185])0.392:0.0188388[&&NHX:Sample_counter=:Type_counter=GTDB--2:capture_class_counter=:capture_domain_counter=:capture_family_counter=:capture_genus_counter=:capture_order_counter=:capture_phylum_counter=:capture_species_counter=:evoltype=D:gtdb_class_counter=c__Gammaproteobacteria--2:gtdb_domain_counter=d__Bacteria--2:gtdb_family_counter=f__Rhodocyclaceae--2:gtdb_genus_counter=g__Azonexus--2:gtdb_order_counter=o__Burkholderiales--2:gtdb_phylum_counter=p__Proteobacteria--2:gtdb_species_counter=s__Azonexus sp016721185--1||s__Azonexus sp018261905--1:heptad_counter=MCP-40H--2:lbd_counter=:lca=d__Bacteria:lca_tree=g__Azonexus:name=N208762:ref_name_counter=])0.988:0.0688851[&&NHX:Sample_counter=:Type_counter=GTDB--9:capture_class_counter=:capture_domain_counter=:capture_family_counter=:capture_genus_counter=:capture_order_counter=:capture_phylum_counter=:capture_species_counter=:evoltype=D:gtdb_class_counter=c__Gammaproteobacteria--9:gtdb_domain_counter=d__Bacteria--9:gtdb_family_counter=f__Rhodocyclaceae--9:gtdb_genus_counter=g__Azonexus--9:gtdb_order_counter=o__Burkholderiales--9:gtdb_phylum_counter=p__Proteobacteria--9:gtdb_species_counter=s__Azonexus sp008080565--1||s__Azonexus sp008711155--1||s__Azonexus sp016721185--1||s__Azonexus sp017983615--1||s__Azonexus sp018261895--1||s__Azonexus sp018261905--1||s__Azonexus sp018262195--1||s__Azonexus sp903922075--1||s__Azonexus sp907163225--1:heptad_counter=MCP-40H--9:lbd_counter=:lca=d__Bacteria:lca_tree=g__Azonexus:name=N208763:ref_name_counter=])0.357:0.0108068[&&NHX:Sample_counter=:Type_counter=GTDB--11:capture_class_counter=:capture_domain_counter=:capture_family_counter=:capture_genus_counter=:capture_order_counter=:capture_phylum_counter=:capture_species_counter=:evoltype=D:gtdb_class_counter=c__Gammaproteobacteria--11:gtdb_domain_counter=d__Bacteria--11:gtdb_family_counter=f__Rhodocyclaceae--11:gtdb_genus_counter=g__Azonexus--9||g__Fen-999--2:gtdb_order_counter=o__Burkholderiales--11:gtdb_phylum_counter=p__Proteobacteria--11:gtdb_species_counter=s__Azonexus sp008080565--1||s__Azonexus sp008711155--1||s__Azonexus sp016721185--1||s__Azonexus sp017983615--1||s__Azonexus sp018261895--1||s__Azonexus sp018261905--1||s__Azonexus sp018262195--1||s__Azonexus sp903922075--1||s__Azonexus sp907163225--1||s__Fen-999 sp003158255--1||s__Fen-999 sp016235765--1:heptad_counter=MCP-40H--11:lbd_counter=:lca=d__Bacteria:lca_tree=f__Rhodocyclaceae:name=N208764:ref_name_counter=])0.724:0.0586967[&&NHX:Sample_counter=:Type_counter=GTDB--14:capture_class_counter=:capture_domain_counter=:capture_family_counter=:capture_genus_counter=:capture_order_counter=:capture_phylum_counter=:capture_species_counter=:evoltype=D:gtdb_class_counter=c__Gammaproteobacteria--14:gtdb_domain_counter=d__Bacteria--14:gtdb_family_counter=f__Rhodocyclaceae--14:gtdb_genus_counter=g__Azonexus--11||g__Fen-999--2||g__UBA1934--1:gtdb_order_counter=o__Burkholderiales--14:gtdb_phylum_counter=p__Proteobacteria--14:gtdb_species_counter=s__Azonexus sp002842145--1||s__Azonexus sp008080565--1||s__Azonexus sp008711155--1||s__Azonexus sp012275485--1||s__Azonexus sp016721185--1||s__Azonexus sp017983615--1||s__Azonexus sp018261895--1||s__Azonexus sp018261905--1||s__Azonexus sp018262195--1||s__Azonexus sp903922075--1||s__Azonexus sp907163225--1||s__Fen-999 sp003158255--1||s__Fen-999 sp016235765--1||s__UBA1934 sp002337055--1:heptad_counter=MCP-40H--14:lbd_counter=:lca=d__Bacteria:lca_tree=f__Rhodocyclaceae:name=N208765:ref_name_counter=])0.904:0.0479949[&&NHX:Sample_counter=:Type_counter=GTDB--36:capture_class_counter=:capture_domain_counter=:capture_family_counter=:capture_genus_counter=:capture_order_counter=:capture_phylum_counter=:capture_species_counter=:evoltype=D:gtdb_class_counter=c__Gammaproteobacteria--36:gtdb_domain_counter=d__Bacteria--36:gtdb_family_counter=f__Rhodocyclaceae--36:gtdb_genus_counter=g__Azonexus--11||g__Fen-999--2||g__Propionivibrio--5||g__UBA1934--1||g__Zoogloea--17:gtdb_order_counter=o__Burkholderiales--36:gtdb_phylum_counter=p__Proteobacteria--36:gtdb_species_counter=s__Azonexus sp002842145--1||s__Azonexus sp008080565--1||s__Azonexus sp008711155--1||s__Azonexus sp012275485--1||s__Azonexus sp016721185--1||s__Azonexus sp017983615--1||s__Azonexus sp018261895--1||s__Azonexus sp018261905--1||s__Azonexus sp018262195--1||s__Azonexus sp903922075--1||s__Azonexus sp907163225--1||s__Fen-999 sp003158255--1||s__Fen-999 sp016235765--1||s__Propionivibrio dicarboxylicus--1||s__Propionivibrio limicola--1||s__Propionivibrio sp002304785--1||s__Propionivibrio sp003249625--1||s__Propionivibrio sp018262095--1||s__UBA1934 sp002337055--1||s__Zoogloea oleivorans--1||s__Zoogloea ramigera--1||s__Zoogloea sp002028455--1||s__Zoogloea sp008011925--1||s__Zoogloea sp009026175--3||s__Zoogloea sp009469605--2||s__Zoogloea sp012927165--2||s__Zoogloea sp015657735--1||s__Zoogloea sp017302315--1||s__Zoogloea sp017309145--1||s__Zoogloea sp018241665--1||s__Zoogloea sp018241685--1||s__Zoogloea sp018241725--1:heptad_counter=MCP-40H--36:lbd_counter=:lca=d__Bacteria:lca_tree=f__Rhodocyclaceae:name=N208766:ref_name_counter=])0.386:0.00989438[&&NHX:Sample_counter=:Type_counter=GTDB--47:capture_class_counter=:capture_domain_counter=:capture_family_counter=:capture_genus_counter=:capture_order_counter=:capture_phylum_counter=:capture_species_counter=:evoltype=D:gtdb_class_counter=c__Gammaproteobacteria--47:gtdb_domain_counter=d__Bacteria--47:gtdb_family_counter=f__Chromobacteriaceae--4||f__Rhodocyclaceae--43:gtdb_genus_counter=g__Aquitalea--4||g__Azo-2--1||g__Azonexus--11||g__Azovibrio--1||g__CAIYYX01--1||g__Dactylopiibacterium--1||g__Fen-999--2||g__JACQYA01--1||g__Propionivibrio--5||g__UBA1934--1||g__Uliginosibacterium--1||g__Zoogloea--18:gtdb_order_counter=o__Burkholderiales--47:gtdb_phylum_counter=p__Proteobacteria--47:gtdb_species_counter=s__Aquitalea magnusonii--1||s__Aquitalea sp003693445--1||s__Aquitalea sp013391415--1||s__Aquitalea sp019232735--1||s__Azo-2 sp018906035--1||s__Azonexus sp002842145--1||s__Azonexus sp008080565--1||s__Azonexus sp008711155--1||s__Azonexus sp012275485--1||s__Azonexus sp016721185--1||s__Azonexus sp017983615--1||s__Azonexus sp018261895--1||s__Azonexus sp018261905--1||s__Azonexus sp018262195--1||s__Azonexus sp903922075--1||s__Azonexus sp907163225--1||s__Azovibrio restrictus--1||s__CAIYYX01 sp903930535--1||s__Dactylopiibacterium carminicum--1||s__Fen-999 sp003158255--1||s__Fen-999 sp016235765--1||s__JACQYA01 sp016208425--1||s__Propionivibrio dicarboxylicus--1||s__Propionivibrio limicola--1||s__Propionivibrio sp002304785--1||s__Propionivibrio sp003249625--1||s__Propionivibrio sp018262095--1||s__UBA1934 sp002337055--1||s__Uliginosibacterium gangwonense--1||s__Zoogloea oleivorans--1||s__Zoogloea ramigera--1||s__Zoogloea sp002028455--2||s__Zoogloea sp008011925--1||s__Zoogloea sp009026175--3||s__Zoogloea sp009469605--2||s__Zoogloea sp012927165--2||s__Zoogloea sp015657735--1||s__Zoogloea sp017302315--1||s__Zoogloea sp017309145--1||s__Zoogloea sp018241665--1||s__Zoogloea sp018241685--1||s__Zoogloea sp018241725--1:heptad_counter=MCP-40H--47:lbd_counter=:lca=d__Bacteria:lca_tree=f__Rhodocyclaceae:name=N208767:ref_name_counter=],(GB_GCA_903893215.1_protein.faa_CAITLJ010000026.1_13@PF00015_full_PFAM.336.517:0.142978[&&NHX:Type=GTDB:gtdb_class=c__Gammaproteobacteria:gtdb_domain=d__Bacteria:gtdb_family=f__Ferrovaceae:gtdb_genus=g__CAIVHB01:gtdb_order=o__Burkholderiales:gtdb_phylum=p__Proteobacteria:gtdb_species=s__CAIVHB01 sp903893215:heptad=MCP-40H:species=d__Bacteria_p__Proteobacteria_c__Gammaproteobacteria_o__Burkholderiales_f__Ferrovaceae_g__CAIVHB01_s__CAIVHB01 sp903893215],GB_GCA_903863375.1_protein.faa_CAIPBT010000196.1_5@PF00015_full_PFAM.322.520:0.130106[&&NHX:Type=GTDB:gtdb_class=c__Gammaproteobacteria:gtdb_domain=d__Bacteria:gtdb_family=f__Ferrovaceae:gtdb_genus=g__CAIVHB01:gtdb_order=o__Burkholderiales:gtdb_phylum=p__Proteobacteria:gtdb_species=s__CAIVHB01 sp903863375:heptad=MCP-40H:species=d__Bacteria_p__Proteobacteria_c__Gammaproteobacteria_o__Burkholderiales_f__Ferrovaceae_g__CAIVHB01_s__CAIVHB01 sp903863375])0.999:0.257633[&&NHX:Sample_counter=:Type_counter=GTDB--2:capture_class_counter=:capture_domain_counter=:capture_family_counter=:capture_genus_counter=:capture_order_counter=:capture_phylum_counter=:capture_species_counter=:evoltype=D:gtdb_class_counter=c__Gammaproteobacteria--2:gtdb_domain_counter=d__Bacteria--2:gtdb_family_counter=f__Ferrovaceae--2:gtdb_genus_counter=g__CAIVHB01--2:gtdb_order_counter=o__Burkholderiales--2:gtdb_phylum_counter=p__Proteobacteria--2:gtdb_species_counter=s__CAIVHB01 sp903863375--1||s__CAIVHB01 sp903893215--1:heptad_counter=MCP-40H--2:lbd_counter=:lca=d__Bacteria:lca_tree=g__CAIVHB01:name=N208770:ref_name_counter=])0.954:0.0756129[&&NHX:Sample_counter=:Type_counter=GTDB--49:capture_class_counter=:capture_domain_counter=:capture_family_counter=:capture_genus_counter=:capture_order_counter=:capture_phylum_counter=:capture_species_counter=:evoltype=D:gtdb_class_counter=c__Gammaproteobacteria--49:gtdb_domain_counter=d__Bacteria--49:gtdb_family_counter=f__Chromobacteriaceae--4||f__Ferrovaceae--2||f__Rhodocyclaceae--43:gtdb_genus_counter=g__Aquitalea--4||g__Azo-2--1||g__Azonexus--11||g__Azovibrio--1||g__CAIVHB01--2||g__CAIYYX01--1||g__Dactylopiibacterium--1||g__Fen-999--2||g__JACQYA01--1||g__Propionivibrio--5||g__UBA1934--1||g__Uliginosibacterium--1||g__Zoogloea--18:gtdb_order_counter=o__Burkholderiales--49:gtdb_phylum_counter=p__Proteobacteria--49:gtdb_species_counter=s__Aquitalea magnusonii--1||s__Aquitalea sp003693445--1||s__Aquitalea sp013391415--1||s__Aquitalea sp019232735--1||s__Azo-2 sp018906035--1||s__Azonexus sp002842145--1||s__Azonexus sp008080565--1||s__Azonexus sp008711155--1||s__Azonexus sp012275485--1||s__Azonexus sp016721185--1||s__Azonexus sp017983615--1||s__Azonexus sp018261895--1||s__Azonexus sp018261905--1||s__Azonexus sp018262195--1||s__Azonexus sp903922075--1||s__Azonexus sp907163225--1||s__Azovibrio restrictus--1||s__CAIVHB01 sp903863375--1||s__CAIVHB01 sp903893215--1||s__CAIYYX01 sp903930535--1||s__Dactylopiibacterium carminicum--1||s__Fen-999 sp003158255--1||s__Fen-999 sp016235765--1||s__JACQYA01 sp016208425--1||s__Propionivibrio dicarboxylicus--1||s__Propionivibrio limicola--1||s__Propionivibrio sp002304785--1||s__Propionivibrio sp003249625--1||s__Propionivibrio sp018262095--1||s__UBA1934 sp002337055--1||s__Uliginosibacterium gangwonense--1||s__Zoogloea oleivorans--1||s__Zoogloea ramigera--1||s__Zoogloea sp002028455--2||s__Zoogloea sp008011925--1||s__Zoogloea sp009026175--3||s__Zoogloea sp009469605--2||s__Zoogloea sp012927165--2||s__Zoogloea sp015657735--1||s__Zoogloea sp017302315--1||s__Zoogloea sp017309145--1||s__Zoogloea sp018241665--1||s__Zoogloea sp018241685--1||s__Zoogloea sp018241725--1:heptad_counter=MCP-40H--49:lbd_counter=:lca=d__Bacteria:lca_tree=o__Burkholderiales:name=N208771:ref_name_counter=])0.312:0.0262281[&&NHX:Sample_counter=:Type_counter=GTDB--50:capture_class_counter=:capture_domain_counter=:capture_family_counter=:capture_genus_counter=:capture_order_counter=:capture_phylum_counter=:capture_species_counter=:evoltype=D:gtdb_class_counter=c__Gammaproteobacteria--50:gtdb_domain_counter=d__Bacteria--50:gtdb_family_counter=f__Chromobacteriaceae--4||f__Ferrovaceae--2||f__Rhodocyclaceae--44:gtdb_genus_counter=g__Aquitalea--4||g__Azo-2--1||g__Azonexus--11||g__Azovibrio--1||g__CAIVHB01--2||g__CAIYYX01--1||g__Dactylopiibacterium--1||g__Fen-999--2||g__JACQYA01--1||g__JAEUNL01--1||g__Propionivibrio--5||g__UBA1934--1||g__Uliginosibacterium--1||g__Zoogloea--18:gtdb_order_counter=o__Burkholderiales--50:gtdb_phylum_counter=p__Proteobacteria--50:gtdb_species_counter=s__Aquitalea magnusonii--1||s__Aquitalea sp003693445--1||s__Aquitalea sp013391415--1||s__Aquitalea sp019232735--1||s__Azo-2 sp018906035--1||s__Azonexus sp002842145--1||s__Azonexus sp008080565--1||s__Azonexus sp008711155--1||s__Azonexus sp012275485--1||s__Azonexus sp016721185--1||s__Azonexus sp017983615--1||s__Azonexus sp018261895--1||s__Azonexus sp018261905--1||s__Azonexus sp018262195--1||s__Azonexus sp903922075--1||s__Azonexus sp907163225--1||s__Azovibrio restrictus--1||s__CAIVHB01 sp903863375--1||s__CAIVHB01 sp903893215--1||s__CAIYYX01 sp903930535--1||s__Dactylopiibacterium carminicum--1||s__Fen-999 sp003158255--1||s__Fen-999 sp016235765--1||s__JACQYA01 sp016208425--1||s__JAEUNL01 sp016707455--1||s__Propionivibrio dicarboxylicus--1||s__Propionivibrio limicola--1||s__Propionivibrio sp002304785--1||s__Propionivibrio sp003249625--1||s__Propionivibrio sp018262095--1||s__UBA1934 sp002337055--1||s__Uliginosibacterium gangwonense--1||s__Zoogloea oleivorans--1||s__Zoogloea ramigera--1||s__Zoogloea sp002028455--2||s__Zoogloea sp008011925--1||s__Zoogloea sp009026175--3||s__Zoogloea sp009469605--2||s__Zoogloea sp012927165--2||s__Zoogloea sp015657735--1||s__Zoogloea sp017302315--1||s__Zoogloea sp017309145--1||s__Zoogloea sp018241665--1||s__Zoogloea sp018241685--1||s__Zoogloea sp018241725--1:heptad_counter=MCP-40H--50:lbd_counter=:lca=d__Bacteria:lca_tree=o__Burkholderiales:name=N208772:ref_name_counter=],(RS_GCF_014202905.1_protein.faa_NZ_JACHHY010000001.1_40@PF00015_full_PFAM.304.537:0.197171[&&NHX:Type=GTDB:gtdb_class=c__Gammaproteobacteria:gtdb_domain=d__Bacteria:gtdb_family=f__SCOH01:gtdb_genus=g__Chitinivorax:gtdb_order=o__Burkholderiales:gtdb_phylum=p__Proteobacteria:gtdb_species=s__Chitinivorax tropicus:heptad=MCP-40H:species=d__Bacteria_p__Proteobacteria_c__Gammaproteobacteria_o__Burkholderiales_f__SCOH01_g__Chitinivorax_s__Chitinivorax tropicus],(RS_GCF_002735695.1_protein.faa_NZ_PDZH01000057.1_27@PF00015_full_PFAM.346.540:0.0475302[&&NHX:Type=GTDB:gtdb_class=c__Gammaproteobacteria:gtdb_domain=d__Bacteria:gtdb_family=f__Chitinimonadaceae:gtdb_genus=g__Chitinimonas:gtdb_order=o__Burkholderiales:gtdb_phylum=p__Proteobacteria:gtdb_species=s__Chitinimonas sp002735695:heptad=MCP-40H:species=d__Bacteria_p__Proteobacteria_c__Gammaproteobacteria_o__Burkholderiales_f__Chitinimonadaceae_g__Chitinimonas_s__Chitinimonas sp002735695],(((RS_GCF_001043555.1_protein.faa_NZ_LDUI01000052.1_90@PF00015_full_PFAM.325.531:5e-09[&&NHX:Type=GTDB:gtdb_class=c__Gammaproteobacteria:gtdb_domain=d__Bacteria:gtdb_family=f__Chromobacteriaceae:gtdb_genus=g__Chromobacterium:gtdb_order=o__Burkholderiales:gtdb_phylum=p__Proteobacteria:gtdb_species=s__Chromobacterium sp001043555:heptad=MCP-40H:species=d__Bacteria_p__Proteobacteria_c__Gammaproteobacteria_o__Burkholderiales_f__Chromobacteriaceae_g__Chromobacterium_s__Chromobacterium sp001043555],(RS_GCF_003052555.1_protein.faa_NZ_QARX01000001.1_1635@PF00015_full_PFAM.317.531:5e-09[&&NHX:Type=GTDB:gtdb_class=c__Gammaproteobacteria:gtdb_domain=d__Bacteria:gtdb_family=f__Chromobacteriaceae:gtdb_genus=g__Chromobacterium:gtdb_order=o__Burkholderiales:gtdb_phylum=p__Proteobacteria:gtdb_species=s__Chromobacterium sp003052555:heptad=MCP-40H:species=d__Bacteria_p__Proteobacteria_c__Gammaproteobacteria_o__Burkholderiales_f__Chromobacteriaceae_g__Chromobacterium_s__Chromobacterium sp003052555],(RS_GCF_002081825.1_protein.faa_NZ_MUKU01000036.1_28@PF00015_full_PFAM.324.529:0.00687824[&&NHX:Type=GTDB:gtdb_class=c__Gammaproteobacteria:gtdb_domain=d__Bacteria:gtdb_family=f__Chromobacteriaceae:gtdb_genus=g__Chromobacterium:gtdb_order=o__Burkholderiales:gtdb_phylum=p__Proteobacteria:gtdb_species=s__Chromobacterium haemolyticum_A:heptad=MCP-40H:species=d__Bacteria_p__Proteobacteria_c__Gammaproteobacteria_o__Burkholderiales_f__Chromobacteriaceae_g__Chromobacterium_s__Chromobacterium haemolyticum_A],(RS_GCF_000711885.1_protein.faa_NZ_JONK01000001.1_381@PF00015_full_PFAM.324.529:0.00338999[&&NHX:Type=GTDB:gtdb_class=c__Gammaproteobacteria:gtdb_domain=d__Bacteria:gtdb_family=f__Chromobacteriaceae:gtdb_genus=g__Chromobacterium:gtdb_order=o__Burkholderiales:gtdb_phylum=p__Proteobacteria:gtdb_species=s__Chromobacterium haemolyticum:heptad=MCP-40H:species=d__Bacteria_p__Proteobacteria_c__Gammaproteobacteria_o__Burkholderiales_f__Chromobacteriaceae_g__Chromobacterium_s__Chromobacterium haemolyticum],RS_GCF_016937655.1_protein.faa_NZ_JAFHKL010000002.1_31@PF00015_full_PFAM.324.529:0.00337359[&&NHX:Type=GTDB:gtdb_class=c__Gammaproteobacteria:gtdb_domain=d__Bacteria:gtdb_family=f__Chromobacteriaceae:gtdb_genus=g__Chromobacterium:gtdb_order=o__Burkholderiales:gtdb_phylum=p__Proteobacteria:gtdb_species=s__Chromobacterium alkanivorans:heptad=MCP-40H:species=d__Bacteria_p__Proteobacteria_c__Gammaproteobacteria_o__Burkholderiales_f__Chromobacteriaceae_g__Chromobacterium_s__Chromobacterium alkanivorans])0.804:0.00337838[&&NHX:Sample_counter=:Type_counter=GTDB--2:capture_class_counter=:capture_domain_counter=:capture_family_counter=:capture_genus_counter=:capture_order_counter=:capture_phylum_counter=:capture_species_counter=:evoltype=D:gtdb_class_counter=c__Gammaproteobacteria--2:gtdb_domain_counter=d__Bacteria--2:gtdb_family_counter=f__Chromobacteriaceae--2:gtdb_genus_counter=g__Chromobacterium--2:gtdb_order_counter=o__Burkholderiales--2:gtdb_phylum_counter=p__Proteobacteria--2:gtdb_species_counter=s__Chromobacterium alkanivorans--1||s__Chromobacterium haemolyticum--1:heptad_counter=MCP-40H--2:lbd_counter=:lca=d__Bacteria:lca_tree=g__Chromobacterium:name=N208780:ref_name_counter=])0.913:0.00679969[&&NHX:Sample_counter=:Type_counter=GTDB--3:capture_class_counter=:capture_domain_counter=:capture_family_counter=:capture_genus_counter=:capture_order_counter=:capture_phylum_counter=:capture_species_counter=:evoltype=D:gtdb_class_counter=c__Gammaproteobacteria--3:gtdb_domain_counter=d__Bacteria--3:gtdb_family_counter=f__Chromobacteriaceae--3:gtdb_genus_counter=g__Chromobacterium--3:gtdb_order_counter=o__Burkholderiales--3:gtdb_phylum_counter=p__Proteobacteria--3:gtdb_species_counter=s__Chromobacterium alkanivorans--1||s__Chromobacterium haemolyticum--1||s__Chromobacterium haemolyticum_A--1:heptad_counter=MCP-40H--3:lbd_counter=:lca=d__Bacteria:lca_tree=g__Chromobacterium:name=N208781:ref_name_counter=])0.971:0.0131019[&&NHX:Sample_counter=:Type_counter=GTDB--4:capture_class_counter=:capture_domain_counter=:capture_family_counter=:capture_genus_counter=:capture_order_counter=:capture_phylum_counter=:capture_species_counter=:evoltype=D:gtdb_class_counter=c__Gammaproteobacteria--4:gtdb_domain_counter=d__Bacteria--4:gtdb_family_counter=f__Chromobacteriaceae--4:gtdb_genus_counter=g__Chromobacterium--4:gtdb_order_counter=o__Burkholderiales--4:gtdb_phylum_counter=p__Proteobacteria--4:gtdb_species_counter=s__Chromobacterium alkanivorans--1||s__Chromobacterium haemolyticum--1||s__Chromobacterium haemolyticum_A--1||s__Chromobacterium sp003052555--1:heptad_counter=MCP-40H--4:lbd_counter=:lca=d__Bacteria:lca_tree=g__Chromobacterium:name=N208782:ref_name_counter=])0.939:0.0715323[&&NHX:Sample_counter=:Type_counter=GTDB--5:capture_class_counter=:capture_domain_counter=:capture_family_counter=:capture_genus_counter=:capture_order_counter=:capture_phylum_counter=:capture_species_counter=:evoltype=D:gtdb_class_counter=c__Gammaproteobacteria--5:gtdb_domain_counter=d__Bacteria--5:gtdb_family_counter=f__Chromobacteriaceae--5:gtdb_genus_counter=g__Chromobacterium--5:gtdb_order_counter=o__Burkholderiales--5:gtdb_phylum_counter=p__Proteobacteria--5:gtdb_species_counter=s__Chromobacterium alkanivorans--1||s__Chromobacterium haemolyticum--1||s__Chromobacterium haemolyticum_A--1||s__Chromobacterium sp001043555--1||s__Chromobacterium sp003052555--1:heptad_counter=MCP-40H--5:lbd_counter=:lca=d__Bacteria:lca_tree=g__Chromobacterium:name=N208783:ref_name_counter=],(GB_GCA_002213445.1_protein.faa_NJIE01000023.1_166@PF00015_full_PFAM.320.538:0.0554116[&&NHX:Type=GTDB:gtdb_class=c__Gammaproteobacteria:gtdb_domain=d__Bacteria:gtdb_family=f__Chromobacteriaceae:gtdb_genus=g__Chromobacterium:gtdb_order=o__Burkholderiales:gtdb_phylum=p__Proteobacteria:gtdb_species=s__Chromobacterium sp002213445:heptad=MCP-40H:species=d__Bacteria_p__Proteobacteria_c__Gammaproteobacteria_o__Burkholderiales_f__Chromobacteriaceae_g__Chromobacterium_s__Chromobacterium sp002213445],((RS_GCF_001676875.1_protein.faa_NZ_JYKA01000008.1_47@PF00015_full_PFAM.310.537:0.0263098[&&NHX:Type=GTDB:gtdb_class=c__Gammaproteobacteria:gtdb_domain=d__Bacteria:gtdb_family=f__Chromobacteriaceae:gtdb_genus=g__Chromobacterium:gtdb_order=o__Burkholderiales:gtdb_phylum=p__Proteobacteria:gtdb_species=s__Chromobacterium subtsugae:heptad=MCP-40H:species=d__Bacteria_p__Proteobacteria_c__Gammaproteobacteria_o__Burkholderiales_f__Chromobacteriaceae_g__Chromobacterium_s__Chromobacterium subtsugae],RS_GCF_001855555.1_protein.faa_NZ_MKCT01000083.1_65@PF00015_full_PFAM.311.537:0.0110987[&&NHX:Type=GTDB:gtdb_class=c__Gammaproteobacteria:gtdb_domain=d__Bacteria:gtdb_family=f__Chromobacteriaceae:gtdb_genus=g__Chromobacterium:gtdb_order=o__Burkholderiales:gtdb_phylum=p__Proteobacteria:gtdb_species=s__Chromobacterium sphagni:heptad=MCP-40H:species=d__Bacteria_p__Proteobacteria_c__Gammaproteobacteria_o__Burkholderiales_f__Chromobacteriaceae_g__Chromobacterium_s__Chromobacterium sphagni])0.696:0.0201749[&&NHX:Sample_counter=:Type_counter=GTDB--2:capture_class_counter=:capture_domain_counter=:capture_family_counter=:capture_genus_counter=:capture_order_counter=:capture_phylum_counter=:capture_species_counter=:evoltype=D:gtdb_class_counter=c__Gammaproteobacteria--2:gtdb_domain_counter=d__Bacteria--2:gtdb_family_counter=f__Chromobacteriaceae--2:gtdb_genus_counter=g__Chromobacterium--2:gtdb_order_counter=o__Burkholderiales--2:gtdb_phylum_counter=p__Proteobacteria--2:gtdb_species_counter=s__Chromobacterium sphagni--1||s__Chromobacterium subtsugae--1:heptad_counter=MCP-40H--2:lbd_counter=:lca=d__Bacteria:lca_tree=g__Chromobacterium:name=N208787:ref_name_counter=],((RS_GCF_002848345.1_protein.faa_NZ_CP025429.1_3000@PF00015_full_PFAM.331.537:0.0211914[&&NHX:Type=GTDB:gtdb_class=c__Gammaproteobacteria:gtdb_domain=d__Bacteria:gtdb_family=f__Chromobacteriaceae:gtdb_genus=g__Chromobacterium:gtdb_order=o__Burkholderiales:gtdb_phylum=p__Proteobacteria:gtdb_species=s__Chromobacterium sp002848345:heptad=MCP-40H:species=d__Bacteria_p__Proteobacteria_c__Gammaproteobacteria_o__Burkholderiales_f__Chromobacteriaceae_g__Chromobacterium_s__Chromobacterium sp002848345],(((RS_GCF_003325475.1_protein.faa_NZ_CP029495.1_2831@PF00015_full_PFAM.330.533:0.0109278[&&NHX:Type=GTDB:gtdb_class=c__Gammaproteobacteria:gtdb_domain=d__Bacteria:gtdb_family=f__Chromobacteriaceae:gtdb_genus=g__Chromobacterium:gtdb_order=o__Burkholderiales:gtdb_phylum=p__Proteobacteria:gtdb_species=s__Chromobacterium phragmitis:heptad=MCP-40H:species=d__Bacteria_p__Proteobacteria_c__Gammaproteobacteria_o__Burkholderiales_f__Chromobacteriaceae_g__Chromobacterium_s__Chromobacterium phragmitis],(RS_GCF_000971335.1_protein.faa_NZ_JZJL01000021.1_48@PF00015_full_PFAM.336.545:0.00996914[&&NHX:Type=GTDB:gtdb_class=c__Gammaproteobacteria:gtdb_domain=d__Bacteria:gtdb_family=f__Chromobacteriaceae:gtdb_genus=g__Chromobacterium:gtdb_order=o__Burkholderiales:gtdb_phylum=p__Proteobacteria:gtdb_species=s__Chromobacterium vaccinii:heptad=MCP-40H:species=d__Bacteria_p__Proteobacteria_c__Gammaproteobacteria_o__Burkholderiales_f__Chromobacteriaceae_g__Chromobacterium_s__Chromobacterium vaccinii],RS_GCF_011601295.1_protein.faa_NZ_JAAOLZ010000022.1_13@PF00015_full_PFAM.333.547:0.00337973[&&NHX:Type=GTDB:gtdb_class=c__Gammaproteobacteria:gtdb_domain=d__Bacteria:gtdb_family=f__Chromobacteriaceae:gtdb_genus=g__Chromobacterium:gtdb_order=o__Burkholderiales:gtdb_phylum=p__Proteobacteria:gtdb_species=s__Chromobacterium vaccinii_A:heptad=MCP-40H:species=d__Bacteria_p__Proteobacteria_c__Gammaproteobacteria_o__Burkholderiales_f__Chromobacteriaceae_g__Chromobacterium_s__Chromobacterium vaccinii_A])0.997:0.0395506[&&NHX:Sample_counter=:Type_counter=GTDB--2:capture_class_counter=:capture_domain_counter=:capture_family_counter=:capture_genus_counter=:capture_order_counter=:capture_phylum_counter=:capture_species_counter=:evoltype=D:gtdb_class_counter=c__Gammaproteobacteria--2:gtdb_domain_counter=d__Bacteria--2:gtdb_family_counter=f__Chromobacteriaceae--2:gtdb_genus_counter=g__Chromobacterium--2:gtdb_order_counter=o__Burkholderiales--2:gtdb_phylum_counter=p__Proteobacteria--2:gtdb_species_counter=s__Chromobacterium vaccinii--1||s__Chromobacterium vaccinii_A--1:heptad_counter=MCP-40H--2:lbd_counter=:lca=d__Bacteria:lca_tree=g__Chromobacterium:name=N208792:ref_name_counter=])0.848:0.00727127[&&NHX:Sample_counter=:Type_counter=GTDB--3:capture_class_counter=:capture_domain_counter=:capture_family_counter=:capture_genus_counter=:capture_order_counter=:capture_phylum_counter=:capture_species_counter=:evoltype=D:gtdb_class_counter=c__Gammaproteobacteria--3:gtdb_domain_counter=d__Bacteria--3:gtdb_family_counter=f__Chromobacteriaceae--3:gtdb_genus_counter=g__Chromobacterium--3:gtdb_order_counter=o__Burkholderiales--3:gtdb_phylum_counter=p__Proteobacteria--3:gtdb_species_counter=s__Chromobacterium phragmitis--1||s__Chromobacterium vaccinii--1||s__Chromobacterium vaccinii_A--1:heptad_counter=MCP-40H--3:lbd_counter=:lca=d__Bacteria:lca_tree=g__Chromobacterium:name=N208793:ref_name_counter=],(RS_GCF_000971335.1_protein.faa_NZ_JZJL01000021.1_49@PF00015_full_PFAM.328.537:5e-09[&&NHX:Type=GTDB:gtdb_class=c__Gammaproteobacteria:gtdb_domain=d__Bacteria:gtdb_family=f__Chromobacteriaceae:gtdb_genus=g__Chromobacterium:gtdb_order=o__Burkholderiales:gtdb_phylum=p__Proteobacteria:gtdb_species=s__Chromobacterium vaccinii:heptad=MCP-40H:species=d__Bacteria_p__Proteobacteria_c__Gammaproteobacteria_o__Burkholderiales_f__Chromobacteriaceae_g__Chromobacterium_s__Chromobacterium vaccinii],RS_GCF_011601295.1_protein.faa_NZ_JAAOLZ010000022.1_14@PF00015_full_PFAM.328.537:0.00334645[&&NHX:Type=GTDB:gtdb_class=c__Gammaproteobacteria:gtdb_domain=d__Bacteria:gtdb_family=f__Chromobacteriaceae:gtdb_genus=g__Chromobacterium:gtdb_order=o__Burkholderiales:gtdb_phylum=p__Proteobacteria:gtdb_species=s__Chromobacterium vaccinii_A:heptad=MCP-40H:species=d__Bacteria_p__Proteobacteria_c__Gammaproteobacteria_o__Burkholderiales_f__Chromobacteriaceae_g__Chromobacterium_s__Chromobacterium vaccinii_A])0.761:0.00402817[&&NHX:Sample_counter=:Type_counter=GTDB--2:capture_class_counter=:capture_domain_counter=:capture_family_counter=:capture_genus_counter=:capture_order_counter=:capture_phylum_counter=:capture_species_counter=:evoltype=D:gtdb_class_counter=c__Gammaproteobacteria--2:gtdb_domain_counter=d__Bacteria--2:gtdb_family_counter=f__Chromobacteriaceae--2:gtdb_genus_counter=g__Chromobacterium--2:gtdb_order_counter=o__Burkholderiales--2:gtdb_phylum_counter=p__Proteobacteria--2:gtdb_species_counter=s__Chromobacterium vaccinii--1||s__Chromobacterium vaccinii_A--1:heptad_counter=MCP-40H--2:lbd_counter=:lca=d__Bacteria:lca_tree=g__Chromobacterium:name=N208796:ref_name_counter=])0.762:0.0036739[&&NHX:Sample_counter=:Type_counter=GTDB--5:capture_class_counter=:capture_domain_counter=:capture_family_counter=:capture_genus_counter=:capture_order_counter=:capture_phylum_counter=:capture_species_counter=:evoltype=D:gtdb_class_counter=c__Gammaproteobacteria--5:gtdb_domain_counter=d__Bacteria--5:gtdb_family_counter=f__Chromobacteriaceae--5:gtdb_genus_counter=g__Chromobacterium--5:gtdb_order_counter=o__Burkholderiales--5:gtdb_phylum_counter=p__Proteobacteria--5:gtdb_species_counter=s__Chromobacterium phragmitis--1||s__Chromobacterium vaccinii--2||s__Chromobacterium vaccinii_A--2:heptad_counter=MCP-40H--5:lbd_counter=:lca=d__Bacteria:lca_tree=g__Chromobacterium:name=N208797:ref_name_counter=],RS_GCF_000007705.1_protein.faa_NC_005085.1_1365@PF00015_full_PFAM.328.536:0.00583117[&&NHX:Type=GTDB:gtdb_class=c__Gammaproteobacteria:gtdb_domain=d__Bacteria:gtdb_family=f__Chromobacteriaceae:gtdb_genus=g__Chromobacterium:gtdb_order=o__Burkholderiales:gtdb_phylum=p__Proteobacteria:gtdb_species=s__Chromobacterium violaceum:heptad=MCP-40H:species=d__Bacteria_p__Proteobacteria_c__Gammaproteobacteria_o__Burkholderiales_f__Chromobacteriaceae_g__Chromobacterium_s__Chromobacterium violaceum])0.687:0.0071256[&&NHX:Sample_counter=:Type_counter=GTDB--6:capture_class_counter=:capture_domain_counter=:capture_family_counter=:capture_genus_counter=:capture_order_counter=:capture_phylum_counter=:capture_species_counter=:evoltype=D:gtdb_class_counter=c__Gammaproteobacteria--6:gtdb_domain_counter=d__Bacteria--6:gtdb_family_counter=f__Chromobacteriaceae--6:gtdb_genus_counter=g__Chromobacterium--6:gtdb_order_counter=o__Burkholderiales--6:gtdb_phylum_counter=p__Proteobacteria--6:gtdb_species_counter=s__Chromobacterium phragmitis--1||s__Chromobacterium vaccinii--2||s__Chromobacterium vaccinii_A--2||s__Chromobacterium violaceum--1:heptad_counter=MCP-40H--6:lbd_counter=:lca=d__Bacteria:lca_tree=g__Chromobacterium:name=N208799:ref_name_counter=])0.018:0.0138376[&&NHX:Sample_counter=:Type_counter=GTDB--7:capture_class_counter=:capture_domain_counter=:capture_family_counter=:capture_genus_counter=:capture_order_counter=:capture_phylum_counter=:capture_species_counter=:evoltype=D:gtdb_class_counter=c__Gammaproteobacteria--7:gtdb_domain_counter=d__Bacteria--7:gtdb_family_counter=f__Chromobacteriaceae--7:gtdb_genus_counter=g__Chromobacterium--7:gtdb_order_counter=o__Burkholderiales--7:gtdb_phylum_counter=p__Proteobacteria--7:gtdb_species_counter=s__Chromobacterium phragmitis--1||s__Chromobacterium sp002848345--1||s__Chromobacterium vaccinii--2||s__Chromobacterium vaccinii_A--2||s__Chromobacterium violaceum--1:heptad_counter=MCP-40H--7:lbd_counter=:lca=d__Bacteria:lca_tree=g__Chromobacterium:name=N208800:ref_name_counter=],(RS_GCF_002924365.1_protein.faa_NZ_PQWB01000040.1_30@PF00015_full_PFAM.325.533:0.0419936[&&NHX:Type=GTDB:gtdb_class=c__Gammaproteobacteria:gtdb_domain=d__Bacteria:gtdb_family=f__Chromobacteriaceae:gtdb_genus=g__Chromobacterium:gtdb_order=o__Burkholderiales:gtdb_phylum=p__Proteobacteria:gtdb_species=s__Chromobacterium sp002924365:heptad=MCP-40H:species=d__Bacteria_p__Proteobacteria_c__Gammaproteobacteria_o__Burkholderiales_f__Chromobacteriaceae_g__Chromobacterium_s__Chromobacterium sp002924365],(RS_GCF_001855565.1_protein.faa_NZ_MKCR01000031.1_156@PF00015_full_PFAM.326.533:5e-09[&&NHX:Type=GTDB:gtdb_class=c__Gammaproteobacteria:gtdb_domain=d__Bacteria:gtdb_family=f__Chromobacteriaceae:gtdb_genus=g__Chromobacterium:gtdb_order=o__Burkholderiales:gtdb_phylum=p__Proteobacteria:gtdb_species=s__Chromobacterium amazonense:heptad=MCP-40H:species=d__Bacteria_p__Proteobacteria_c__Gammaproteobacteria_o__Burkholderiales_f__Chromobacteriaceae_g__Chromobacterium_s__Chromobacterium amazonense],RS_GCF_016428945.1_protein.faa_NZ_JAELTR010000014.1_2@PF00015_full_PFAM.324.533:0.00338761[&&NHX:Type=GTDB:gtdb_class=c__Gammaproteobacteria:gtdb_domain=d__Bacteria:gtdb_family=f__Chromobacteriaceae:gtdb_genus=g__Chromobacterium:gtdb_order=o__Burkholderiales:gtdb_phylum=p__Proteobacteria:gtdb_species=s__Chromobacterium sp016428945:heptad=MCP-40H:species=d__Bacteria_p__Proteobacteria_c__Gammaproteobacteria_o__Burkholderiales_f__Chromobacteriaceae_g__Chromobacterium_s__Chromobacterium sp016428945])0.24:0.015997[&&NHX:Sample_counter=:Type_counter=GTDB--2:capture_class_counter=:capture_domain_counter=:capture_family_counter=:capture_genus_counter=:capture_order_counter=:capture_phylum_counter=:capture_species_counter=:evoltype=D:gtdb_class_counter=c__Gammaproteobacteria--2:gtdb_domain_counter=d__Bacteria--2:gtdb_family_counter=f__Chromobacteriaceae--2:gtdb_genus_counter=g__Chromobacterium--2:gtdb_order_counter=o__Burkholderiales--2:gtdb_phylum_counter=p__Proteobacteria--2:gtdb_species_counter=s__Chromobacterium amazonense--1||s__Chromobacterium sp016428945--1:heptad_counter=MCP-40H--2:lbd_counter=:lca=d__Bacteria:lca_tree=g__Chromobacterium:name=N208804:ref_name_counter=])0.989:0.0560367[&&NHX:Sample_counter=:Type_counter=GTDB--3:capture_class_counter=:capture_domain_counter=:capture_family_counter=:capture_genus_counter=:capture_order_counter=:capture_phylum_counter=:capture_species_counter=:evoltype=D:gtdb_class_counter=c__Gammaproteobacteria--3:gtdb_domain_counter=d__Bacteria--3:gtdb_family_counter=f__Chromobacteriaceae--3:gtdb_genus_counter=g__Chromobacterium--3:gtdb_order_counter=o__Burkholderiales--3:gtdb_phylum_counter=p__Proteobacteria--3:gtdb_species_counter=s__Chromobacterium amazonense--1||s__Chromobacterium sp002924365--1||s__Chromobacterium sp016428945--1:heptad_counter=MCP-40H--3:lbd_counter=:lca=d__Bacteria:lca_tree=g__Chromobacterium:name=N208805:ref_name_counter=])0.918:0.0255773[&&NHX:Sample_counter=:Type_counter=GTDB--10:capture_class_counter=:capture_domain_counter=:capture_family_counter=:capture_genus_counter=:capture_order_counter=:capture_phylum_counter=:capture_species_counter=:evoltype=D:gtdb_class_counter=c__Gammaproteobacteria--10:gtdb_domain_counter=d__Bacteria--10:gtdb_family_counter=f__Chromobacteriaceae--10:gtdb_genus_counter=g__Chromobacterium--10:gtdb_order_counter=o__Burkholderiales--10:gtdb_phylum_counter=p__Proteobacteria--10:gtdb_species_counter=s__Chromobacterium amazonense--1||s__Chromobacterium phragmitis--1||s__Chromobacterium sp002848345--1||s__Chromobacterium sp002924365--1||s__Chromobacterium sp016428945--1||s__Chromobacterium vaccinii--2||s__Chromobacterium vaccinii_A--2||s__Chromobacterium violaceum--1:heptad_counter=MCP-40H--10:lbd_counter=:lca=d__Bacteria:lca_tree=g__Chromobacterium:name=N208806:ref_name_counter=])0.916:0.035449[&&NHX:Sample_counter=:Type_counter=GTDB--12:capture_class_counter=:capture_domain_counter=:capture_family_counter=:capture_genus_counter=:capture_order_counter=:capture_phylum_counter=:capture_species_counter=:evoltype=D:gtdb_class_counter=c__Gammaproteobacteria--12:gtdb_domain_counter=d__Bacteria--12:gtdb_family_counter=f__Chromobacteriaceae--12:gtdb_genus_counter=g__Chromobacterium--12:gtdb_order_counter=o__Burkholderiales--12:gtdb_phylum_counter=p__Proteobacteria--12:gtdb_species_counter=s__Chromobacterium amazonense--1||s__Chromobacterium phragmitis--1||s__Chromobacterium sp002848345--1||s__Chromobacterium sp002924365--1||s__Chromobacterium sp016428945--1||s__Chromobacterium sphagni--1||s__Chromobacterium subtsugae--1||s__Chromobacterium vaccinii--2||s__Chromobacterium vaccinii_A--2||s__Chromobacterium violaceum--1:heptad_counter=MCP-40H--12:lbd_counter=:lca=d__Bacteria:lca_tree=g__Chromobacterium:name=N208807:ref_name_counter=])0.631:0.0600161[&&NHX:Sample_counter=:Type_counter=GTDB--13:capture_class_counter=:capture_domain_counter=:capture_family_counter=:capture_genus_counter=:capture_order_counter=:capture_phylum_counter=:capture_species_counter=:evoltype=D:gtdb_class_counter=c__Gammaproteobacteria--13:gtdb_domain_counter=d__Bacteria--13:gtdb_family_counter=f__Chromobacteriaceae--13:gtdb_genus_counter=g__Chromobacterium--13:gtdb_order_counter=o__Burkholderiales--13:gtdb_phylum_counter=p__Proteobacteria--13:gtdb_species_counter=s__Chromobacterium amazonense--1||s__Chromobacterium phragmitis--1||s__Chromobacterium sp002213445--1||s__Chromobacterium sp002848345--1||s__Chromobacterium sp002924365--1||s__Chromobacterium sp016428945--1||s__Chromobacterium sphagni--1||s__Chromobacterium subtsugae--1||s__Chromobacterium vaccinii--2||s__Chromobacterium vaccinii_A--2||s__Chromobacterium violaceum--1:heptad_counter=MCP-40H--13:lbd_counter=:lca=d__Bacteria:lca_tree=g__Chromobacterium:name=N208808:ref_name_counter=])0.997:0.135457[&&NHX:Sample_counter=:Type_counter=GTDB--18:capture_class_counter=:capture_domain_counter=:capture_family_counter=:capture_genus_counter=:capture_order_counter=:capture_phylum_counter=:capture_species_counter=:evoltype=D:gtdb_class_counter=c__Gammaproteobacteria--18:gtdb_domain_counter=d__Bacteria--18:gtdb_family_counter=f__Chromobacteriaceae--18:gtdb_genus_counter=g__Chromobacterium--18:gtdb_order_counter=o__Burkholderiales--18:gtdb_phylum_counter=p__Proteobacteria--18:gtdb_species_counter=s__Chromobacterium alkanivorans--1||s__Chromobacterium amazonense--1||s__Chromobacterium haemolyticum--1||s__Chromobacterium haemolyticum_A--1||s__Chromobacterium phragmitis--1||s__Chromobacterium sp001043555--1||s__Chromobacterium sp002213445--1||s__Chromobacterium sp002848345--1||s__Chromobacterium sp002924365--1||s__Chromobacterium sp003052555--1||s__Chromobacterium sp016428945--1||s__Chromobacterium sphagni--1||s__Chromobacterium subtsugae--1||s__Chromobacterium vaccinii--2||s__Chromobacterium vaccinii_A--2||s__Chromobacterium violaceum--1:heptad_counter=MCP-40H--18:lbd_counter=:lca=d__Bacteria:lca_tree=g__Chromobacterium:name=N208809:ref_name_counter=],GB_GCA_019234745.1_protein.faa_JAFAKZ010000228.1_2@PF00015_full_PFAM.306.507:0.162742[&&NHX:Type=GTDB:gtdb_class=c__Gammaproteobacteria:gtdb_domain=d__Bacteria:gtdb_family=f__Chitinimonadaceae:gtdb_genus=g__JAFAKZ01:gtdb_order=o__Burkholderiales:gtdb_phylum=p__Proteobacteria:gtdb_species=s__JAFAKZ01 sp019234745:heptad=MCP-40H:species=d__Bacteria_p__Proteobacteria_c__Gammaproteobacteria_o__Burkholderiales_f__Chitinimonadaceae_g__JAFAKZ01_s__JAFAKZ01 sp019234745])0.956:0.0764466[&&NHX:Sample_counter=:Type_counter=GTDB--19:capture_class_counter=:capture_domain_counter=:capture_family_counter=:capture_genus_counter=:capture_order_counter=:capture_phylum_counter=:capture_species_counter=:evoltype=D:gtdb_class_counter=c__Gammaproteobacteria--19:gtdb_domain_counter=d__Bacteria--19:gtdb_family_counter=f__Chitinimonadaceae--1||f__Chromobacteriaceae--18:gtdb_genus_counter=g__Chromobacterium--18||g__JAFAKZ01--1:gtdb_order_counter=o__Burkholderiales--19:gtdb_phylum_counter=p__Proteobacteria--19:gtdb_species_counter=s__Chromobacterium alkanivorans--1||s__Chromobacterium amazonense--1||s__Chromobacterium haemolyticum--1||s__Chromobacterium haemolyticum_A--1||s__Chromobacterium phragmitis--1||s__Chromobacterium sp001043555--1||s__Chromobacterium sp002213445--1||s__Chromobacterium sp002848345--1||s__Chromobacterium sp002924365--1||s__Chromobacterium sp003052555--1||s__Chromobacterium sp016428945--1||s__Chromobacterium sphagni--1||s__Chromobacterium subtsugae--1||s__Chromobacterium vaccinii--2||s__Chromobacterium vaccinii_A--2||s__Chromobacterium violaceum--1||s__JAFAKZ01 sp019234745--1:heptad_counter=MCP-40H--19:lbd_counter=:lca=d__Bacteria:lca_tree=g__Chromobacterium:name=N208811:ref_name_counter=])0.302:0.0550607[&&NHX:Sample_counter=:Type_counter=GTDB--20:capture_class_counter=:capture_domain_counter=:capture_family_counter=:capture_genus_counter=:capture_order_counter=:capture_phylum_counter=:capture_species_counter=:evoltype=D:gtdb_class_counter=c__Gammaproteobacteria--20:gtdb_domain_counter=d__Bacteria--20:gtdb_family_counter=f__Chitinimonadaceae--2||f__Chromobacteriaceae--18:gtdb_genus_counter=g__Chitinimonas--1||g__Chromobacterium--18||g__JAFAKZ01--1:gtdb_order_counter=o__Burkholderiales--20:gtdb_phylum_counter=p__Proteobacteria--20:gtdb_species_counter=s__Chitinimonas sp002735695--1||s__Chromobacterium alkanivorans--1||s__Chromobacterium amazonense--1||s__Chromobacterium haemolyticum--1||s__Chromobacterium haemolyticum_A--1||s__Chromobacterium phragmitis--1||s__Chromobacterium sp001043555--1||s__Chromobacterium sp002213445--1||s__Chromobacterium sp002848345--1||s__Chromobacterium sp002924365--1||s__Chromobacterium sp003052555--1||s__Chromobacterium sp016428945--1||s__Chromobacterium sphagni--1||s__Chromobacterium subtsugae--1||s__Chromobacterium vaccinii--2||s__Chromobacterium vaccinii_A--2||s__Chromobacterium violaceum--1||s__JAFAKZ01 sp019234745--1:heptad_counter=MCP-40H--20:lbd_counter=:lca=d__Bacteria:lca_tree=g__Chromobacterium:name=N208812:ref_name_counter=])0.994:0.182005[&&NHX:Sample_counter=:Type_counter=GTDB--21:capture_class_counter=:capture_domain_counter=:capture_family_counter=:capture_genus_counter=:capture_order_counter=:capture_phylum_counter=:capture_species_counter=:evoltype=D:gtdb_class_counter=c__Gammaproteobacteria--21:gtdb_domain_counter=d__Bacteria--21:gtdb_family_counter=f__Chitinimonadaceae--2||f__Chromobacteriaceae--18||f__SCOH01--1:gtdb_genus_counter=g__Chitinimonas--1||g__Chitinivorax--1||g__Chromobacterium--18||g__JAFAKZ01--1:gtdb_order_counter=o__Burkholderiales--21:gtdb_phylum_counter=p__Proteobacteria--21:gtdb_species_counter=s__Chitinimonas sp002735695--1||s__Chitinivorax tropicus--1||s__Chromobacterium alkanivorans--1||s__Chromobacterium amazonense--1||s__Chromobacterium haemolyticum--1||s__Chromobacterium haemolyticum_A--1||s__Chromobacterium phragmitis--1||s__Chromobacterium sp001043555--1||s__Chromobacterium sp002213445--1||s__Chromobacterium sp002848345--1||s__Chromobacterium sp002924365--1||s__Chromobacterium sp003052555--1||s__Chromobacterium sp016428945--1||s__Chromobacterium sphagni--1||s__Chromobacterium subtsugae--1||s__Chromobacterium vaccinii--2||s__Chromobacterium vaccinii_A--2||s__Chromobacterium violaceum--1||s__JAFAKZ01 sp019234745--1:heptad_counter=MCP-40H--21:lbd_counter=:lca=d__Bacteria:lca_tree=o__Burkholderiales:name=N208813:ref_name_counter=])0.374:0.0788303[&&NHX:Sample_counter=:Type_counter=GTDB--71:capture_class_counter=:capture_domain_counter=:capture_family_counter=:capture_genus_counter=:capture_order_counter=:capture_phylum_counter=:capture_species_counter=:evoltype=D:gtdb_class_counter=c__Gammaproteobacteria--71:gtdb_domain_counter=d__Bacteria--71:gtdb_family_counter=f__Chitinimonadaceae--2||f__Chromobacteriaceae--22||f__Ferrovaceae--2||f__Rhodocyclaceae--44||f__SCOH01--1:gtdb_genus_counter=g__Aquitalea--4||g__Azo-2--1||g__Azonexus--11||g__Azovibrio--1||g__CAIVHB01--2||g__CAIYYX01--1||g__Chitinimonas--1||g__Chitinivorax--1||g__Chromobacterium--18||g__Dactylopiibacterium--1||g__Fen-999--2||g__JACQYA01--1||g__JAEUNL01--1||g__JAFAKZ01--1||g__Propionivibrio--5||g__UBA1934--1||g__Uliginosibacterium--1||g__Zoogloea--18:gtdb_order_counter=o__Burkholderiales--71:gtdb_phylum_counter=p__Proteobacteria--71:gtdb_species_counter=s__Aquitalea magnusonii--1||s__Aquitalea sp003693445--1||s__Aquitalea sp013391415--1||s__Aquitalea sp019232735--1||s__Azo-2 sp018906035--1||s__Azonexus sp002842145--1||s__Azonexus sp008080565--1||s__Azonexus sp008711155--1||s__Azonexus sp012275485--1||s__Azonexus sp016721185--1||s__Azonexus sp017983615--1||s__Azonexus sp018261895--1||s__Azonexus sp018261905--1||s__Azonexus sp018262195--1||s__Azonexus sp903922075--1||s__Azonexus sp907163225--1||s__Azovibrio restrictus--1||s__CAIVHB01 sp903863375--1||s__CAIVHB01 sp903893215--1||s__CAIYYX01 sp903930535--1||s__Chitinimonas sp002735695--1||s__Chitinivorax tropicus--1||s__Chromobacterium alkanivorans--1||s__Chromobacterium amazonense--1||s__Chromobacterium haemolyticum--1||s__Chromobacterium haemolyticum_A--1||s__Chromobacterium phragmitis--1||s__Chromobacterium sp001043555--1||s__Chromobacterium sp002213445--1||s__Chromobacterium sp002848345--1||s__Chromobacterium sp002924365--1||s__Chromobacterium sp003052555--1||s__Chromobacterium sp016428945--1||s__Chromobacterium sphagni--1||s__Chromobacterium subtsugae--1||s__Chromobacterium vaccinii--2||s__Chromobacterium vaccinii_A--2||s__Chromobacterium violaceum--1||s__Dactylopiibacterium carminicum--1||s__Fen-999 sp003158255--1||s__Fen-999 sp016235765--1||s__JACQYA01 sp016208425--1||s__JAEUNL01 sp016707455--1||s__JAFAKZ01 sp019234745--1||s__Propionivibrio dicarboxylicus--1||s__Propionivibrio limicola--1||s__Propionivibrio sp002304785--1||s__Propionivibrio sp003249625--1||s__Propionivibrio sp018262095--1||s__UBA1934 sp002337055--1||s__Uliginosibacterium gangwonense--1||s__Zoogloea oleivorans--1||s__Zoogloea ramigera--1||s__Zoogloea sp002028455--2||s__Zoogloea sp008011925--1||s__Zoogloea sp009026175--3||s__Zoogloea sp009469605--2||s__Zoogloea sp012927165--2||s__Zoogloea sp015657735--1||s__Zoogloea sp017302315--1||s__Zoogloea sp017309145--1||s__Zoogloea sp018241665--1||s__Zoogloea sp018241685--1||s__Zoogloea sp018241725--1:heptad_counter=MCP-40H--71:lbd_counter=:lca=d__Bacteria:lca_tree=o__Burkholderiales:name=N208814:ref_name_counter=],(((RS_GCF_013423785.1_protein.faa_NZ_CP058952.1_1649@PF00015_full_PFAM.348.526:0.0657315[&&NHX:Type=GTDB:gtdb_class=c__Gammaproteobacteria:gtdb_domain=d__Bacteria:gtdb_family=f__Chitinibacteraceae:gtdb_genus=g__Chitinibacter:gtdb_order=o__Burkholderiales:gtdb_phylum=p__Proteobacteria:gtdb_species=s__Chitinibacter fontanus:heptad=MCP-40H:species=d__Bacteria_p__Proteobacteria_c__Gammaproteobacteria_o__Burkholderiales_f__Chitinibacteraceae_g__Chitinibacter_s__Chitinibacter fontanus],((RS_GCF_000429785.1_protein.faa_NZ_KE386952.1_354@PF00015_full_PFAM.326.527:0.119876[&&NHX:Type=GTDB:gtdb_class=c__Gammaproteobacteria:gtdb_domain=d__Bacteria:gtdb_family=f__Chitinibacteraceae:gtdb_genus=g__Chitinibacter:gtdb_order=o__Burkholderiales:gtdb_phylum=p__Proteobacteria:gtdb_species=s__Chitinibacter tainanensis:heptad=MCP-40H:species=d__Bacteria_p__Proteobacteria_c__Gammaproteobacteria_o__Burkholderiales_f__Chitinibacteraceae_g__Chitinibacter_s__Chitinibacter tainanensis],RS_GCF_009760905.1_protein.faa_NZ_VIRW01000004.1_162@PF00015_full_PFAM.347.527:0.0706251[&&NHX:Type=GTDB:gtdb_class=c__Gammaproteobacteria:gtdb_domain=d__Bacteria:gtdb_family=f__Chitinibacteraceae:gtdb_genus=g__Chitinibacter:gtdb_order=o__Burkholderiales:gtdb_phylum=p__Proteobacteria:gtdb_species=s__Chitinibacter sp009760905:heptad=MCP-40H:species=d__Bacteria_p__Proteobacteria_c__Gammaproteobacteria_o__Burkholderiales_f__Chitinibacteraceae_g__Chitinibacter_s__Chitinibacter sp009760905])0.37:0.0355267[&&NHX:Sample_counter=:Type_counter=GTDB--2:capture_class_counter=:capture_domain_counter=:capture_family_counter=:capture_genus_counter=:capture_order_counter=:capture_phylum_counter=:capture_species_counter=:evoltype=D:gtdb_class_counter=c__Gammaproteobacteria--2:gtdb_domain_counter=d__Bacteria--2:gtdb_family_counter=f__Chitinibacteraceae--2:gtdb_genus_counter=g__Chitinibacter--2:gtdb_order_counter=o__Burkholderiales--2:gtdb_phylum_counter=p__Proteobacteria--2:gtdb_species_counter=s__Chitinibacter sp009760905--1||s__Chitinibacter tainanensis--1:heptad_counter=MCP-40H--2:lbd_counter=:lca=d__Bacteria:lca_tree=g__Chitinibacter:name=N208818:ref_name_counter=],(RS_GCF_013284055.1_protein.faa_NZ_CP054143.1_1093@PF00015_full_PFAM.347.532:0.0748095[&&NHX:Type=GTDB:gtdb_class=c__Gammaproteobacteria:gtdb_domain=d__Bacteria:gtdb_family=f__Chitinibacteraceae:gtdb_genus=g__Deefgea:gtdb_order=o__Burkholderiales:gtdb_phylum=p__Proteobacteria:gtdb_species=s__Deefgea sp013284055:heptad=MCP-40H:species=d__Bacteria_p__Proteobacteria_c__Gammaproteobacteria_o__Burkholderiales_f__Chitinibacteraceae_g__Deefgea_s__Deefgea sp013284055],RS_GCF_013403565.1_protein.faa_NZ_CP058627.1_2483@PF00015_full_PFAM.344.525:0.0225102[&&NHX:Type=GTDB:gtdb_class=c__Gammaproteobacteria:gtdb_domain=d__Bacteria:gtdb_family=f__Chitinibacteraceae:gtdb_genus=g__Chitinibacter:gtdb_order=o__Burkholderiales:gtdb_phylum=p__Proteobacteria:gtdb_species=s__Chitinibacter sp013403565:heptad=MCP-40H:species=d__Bacteria_p__Proteobacteria_c__Gammaproteobacteria_o__Burkholderiales_f__Chitinibacteraceae_g__Chitinibacter_s__Chitinibacter sp013403565])0.976:0.07356[&&NHX:Sample_counter=:Type_counter=GTDB--2:capture_class_counter=:capture_domain_counter=:capture_family_counter=:capture_genus_counter=:capture_order_counter=:capture_phylum_counter=:capture_species_counter=:evoltype=D:gtdb_class_counter=c__Gammaproteobacteria--2:gtdb_domain_counter=d__Bacteria--2:gtdb_family_counter=f__Chitinibacteraceae--2:gtdb_genus_counter=g__Chitinibacter--1||g__Deefgea--1:gtdb_order_counter=o__Burkholderiales--2:gtdb_phylum_counter=p__Proteobacteria--2:gtdb_species_counter=s__Chitinibacter sp013403565--1||s__Deefgea sp013284055--1:heptad_counter=MCP-40H--2:lbd_counter=:lca=d__Bacteria:lca_tree=f__Chitinibacteraceae:name=N208821:ref_name_counter=])0.384:0.0345952[&&NHX:Sample_counter=:Type_counter=GTDB--4:capture_class_counter=:capture_domain_counter=:capture_family_counter=:capture_genus_counter=:capture_order_counter=:capture_phylum_counter=:capture_species_counter=:evoltype=D:gtdb_class_counter=c__Gammaproteobacteria--4:gtdb_domain_counter=d__Bacteria--4:gtdb_family_counter=f__Chitinibacteraceae--4:gtdb_genus_counter=g__Chitinibacter--3||g__Deefgea--1:gtdb_order_counter=o__Burkholderiales--4:gtdb_phylum_counter=p__Proteobacteria--4:gtdb_species_counter=s__Chitinibacter sp009760905--1||s__Chitinibacter sp013403565--1||s__Chitinibacter tainanensis--1||s__Deefgea sp013284055--1:heptad_counter=MCP-40H--4:lbd_counter=:lca=d__Bacteria:lca_tree=f__Chitinibacteraceae:name=N208822:ref_name_counter=])1:0.34797[&&NHX:Sample_counter=:Type_counter=GTDB--5:capture_class_counter=:capture_domain_counter=:capture_family_counter=:capture_genus_counter=:capture_order_counter=:capture_phylum_counter=:capture_species_counter=:evoltype=D:gtdb_class_counter=c__Gammaproteobacteria--5:gtdb_domain_counter=d__Bacteria--5:gtdb_family_counter=f__Chitinibacteraceae--5:gtdb_genus_counter=g__Chitinibacter--4||g__Deefgea--1:gtdb_order_counter=o__Burkholderiales--5:gtdb_phylum_counter=p__Proteobacteria--5:gtdb_species_counter=s__Chitinibacter fontanus--1||s__Chitinibacter sp009760905--1||s__Chitinibacter sp013403565--1||s__Chitinibacter tainanensis--1||s__Deefgea sp013284055--1:heptad_counter=MCP-40H--5:lbd_counter=:lca=d__Bacteria:lca_tree=f__Chitinibacteraceae:name=N208823:ref_name_counter=],((RS_GCF_011881425.1_protein.faa_NZ_JAATWB010000004.1_174@PF00015_full_PFAM.345.528:0.278749[&&NHX:Type=GTDB:gtdb_class=c__Gammaproteobacteria:gtdb_domain=d__Bacteria:gtdb_family=f__Rhodocyclaceae:gtdb_genus=g__Rhodocyclus:gtdb_order=o__Burkholderiales:gtdb_phylum=p__Proteobacteria:gtdb_species=s__Rhodocyclus tenuis_A:heptad=MCP-40H:species=d__Bacteria_p__Proteobacteria_c__Gammaproteobacteria_o__Burkholderiales_f__Rhodocyclaceae_g__Rhodocyclus_s__Rhodocyclus tenuis_A],(RS_GCF_000620105.1_protein.faa_NZ_JHVK01000016.1_66@PF00015_full_PFAM.348.521:0.133502[&&NHX:Type=GTDB:gtdb_class=c__Gammaproteobacteria:gtdb_domain=d__Bacteria:gtdb_family=f__Aquaspirillaceae:gtdb_genus=g__Microvirgula:gtdb_order=o__Burkholderiales:gtdb_phylum=p__Proteobacteria:gtdb_species=s__Microvirgula aerodenitrificans:heptad=MCP-40H:species=d__Bacteria_p__Proteobacteria_c__Gammaproteobacteria_o__Burkholderiales_f__Aquaspirillaceae_g__Microvirgula_s__Microvirgula aerodenitrificans],RS_GCF_007644045.2_protein.faa_NZ_VMDW02000099.1_215@PF00015_full_PFAM.349.528:0.133853[&&NHX:Type=GTDB:gtdb_class=c__Gammaproteobacteria:gtdb_domain=d__Bacteria:gtdb_family=f__Chromobacteriaceae:gtdb_genus=g__Vogesella:gtdb_order=o__Burkholderiales:gtdb_phylum=p__Proteobacteria:gtdb_species=s__Vogesella urethralis:heptad=MCP-40H:species=d__Bacteria_p__Proteobacteria_c__Gammaproteobacteria_o__Burkholderiales_f__Chromobacteriaceae_g__Vogesella_s__Vogesella urethralis])0.866:0.0478038[&&NHX:Sample_counter=:Type_counter=GTDB--2:capture_class_counter=:capture_domain_counter=:capture_family_counter=:capture_genus_counter=:capture_order_counter=:capture_phylum_counter=:capture_species_counter=:evoltype=D:gtdb_class_counter=c__Gammaproteobacteria--2:gtdb_domain_counter=d__Bacteria--2:gtdb_family_counter=f__Aquaspirillaceae--1||f__Chromobacteriaceae--1:gtdb_genus_counter=g__Microvirgula--1||g__Vogesella--1:gtdb_order_counter=o__Burkholderiales--2:gtdb_phylum_counter=p__Proteobacteria--2:gtdb_species_counter=s__Microvirgula aerodenitrificans--1||s__Vogesella urethralis--1:heptad_counter=MCP-40H--2:lbd_counter=:lca=d__Bacteria:lca_tree=o__Burkholderiales:name=N208827:ref_name_counter=])0.927:0.0569661[&&NHX:Sample_counter=:Type_counter=GTDB--3:capture_class_counter=:capture_domain_counter=:capture_family_counter=:capture_genus_counter=:capture_order_counter=:capture_phylum_counter=:capture_species_counter=:evoltype=D:gtdb_class_counter=c__Gammaproteobacteria--3:gtdb_domain_counter=d__Bacteria--3:gtdb_family_counter=f__Aquaspirillaceae--1||f__Chromobacteriaceae--1||f__Rhodocyclaceae--1:gtdb_genus_counter=g__Microvirgula--1||g__Rhodocyclus--1||g__Vogesella--1:gtdb_order_counter=o__Burkholderiales--3:gtdb_phylum_counter=p__Proteobacteria--3:gtdb_species_counter=s__Microvirgula aerodenitrificans--1||s__Rhodocyclus tenuis_A--1||s__Vogesella urethralis--1:heptad_counter=MCP-40H--3:lbd_counter=:lca=d__Bacteria:lca_tree=o__Burkholderiales:name=N208828:ref_name_counter=],(((RS_GCF_004345725.1_protein.faa_NZ_SLXG01000009.1_76@PF00015_full_PFAM.338.521:0.429802[&&NHX:Type=GTDB:gtdb_class=c__Gammaproteobacteria:gtdb_domain=d__Bacteria:gtdb_family=f__Chromobacteriaceae:gtdb_genus=g__Crenobacter:gtdb_order=o__Burkholderiales:gtdb_phylum=p__Proteobacteria:gtdb_species=s__Crenobacter luteus:heptad=MCP-40H:species=d__Bacteria_p__Proteobacteria_c__Gammaproteobacteria_o__Burkholderiales_f__Chromobacteriaceae_g__Crenobacter_s__Crenobacter luteus],(GB_GCA_017998615.1_protein.faa_JAGOCW010000022.1_2@PF00015_full_PFAM.344.529:0.014715[&&NHX:Type=GTDB:gtdb_class=c__Gammaproteobacteria:gtdb_domain=d__Bacteria:gtdb_family=f__Chromobacteriaceae:gtdb_genus=g__Vogesella:gtdb_order=o__Burkholderiales:gtdb_phylum=p__Proteobacteria:gtdb_species=s__Vogesella sp017998615:heptad=MCP-40H:species=d__Bacteria_p__Proteobacteria_c__Gammaproteobacteria_o__Burkholderiales_f__Chromobacteriaceae_g__Vogesella_s__Vogesella sp017998615],(GB_GCA_000335715.1_protein.faa_AMYZ01000020.1_22@PF00015_full_PFAM.345.531:0.00800693[&&NHX:Type=GTDB:gtdb_class=c__Gammaproteobacteria:gtdb_domain=d__Bacteria:gtdb_family=f__Chromobacteriaceae:gtdb_genus=g__Vogesella:gtdb_order=o__Burkholderiales:gtdb_phylum=p__Proteobacteria:gtdb_species=s__Vogesella sp000335715:heptad=MCP-40H:species=d__Bacteria_p__Proteobacteria_c__Gammaproteobacteria_o__Burkholderiales_f__Chromobacteriaceae_g__Vogesella_s__Vogesella sp000335715],RS_GCF_007644045.2_protein.faa_NZ_VMDW02000087.1_67@PF00015_full_PFAM.344.531:0.0246849[&&NHX:Type=GTDB:gtdb_class=c__Gammaproteobacteria:gtdb_domain=d__Bacteria:gtdb_family=f__Chromobacteriaceae:gtdb_genus=g__Vogesella:gtdb_order=o__Burkholderiales:gtdb_phylum=p__Proteobacteria:gtdb_species=s__Vogesella urethralis:heptad=MCP-40H:species=d__Bacteria_p__Proteobacteria_c__Gammaproteobacteria_o__Burkholderiales_f__Chromobacteriaceae_g__Vogesella_s__Vogesella urethralis])0.614:0.0067544[&&NHX:Sample_counter=:Type_counter=GTDB--2:capture_class_counter=:capture_domain_counter=:capture_family_counter=:capture_genus_counter=:capture_order_counter=:capture_phylum_counter=:capture_species_counter=:evoltype=D:gtdb_class_counter=c__Gammaproteobacteria--2:gtdb_domain_counter=d__Bacteria--2:gtdb_family_counter=f__Chromobacteriaceae--2:gtdb_genus_counter=g__Vogesella--2:gtdb_order_counter=o__Burkholderiales--2:gtdb_phylum_counter=p__Proteobacteria--2:gtdb_species_counter=s__Vogesella sp000335715--1||s__Vogesella urethralis--1:heptad_counter=MCP-40H--2:lbd_counter=:lca=d__Bacteria:lca_tree=g__Vogesella:name=N208833:ref_name_counter=])1:0.364358[&&NHX:Sample_counter=:Type_counter=GTDB--3:capture_class_counter=:capture_domain_counter=:capture_family_counter=:capture_genus_counter=:capture_order_counter=:capture_phylum_counter=:capture_species_counter=:evoltype=D:gtdb_class_counter=c__Gammaproteobacteria--3:gtdb_domain_counter=d__Bacteria--3:gtdb_family_counter=f__Chromobacteriaceae--3:gtdb_genus_counter=g__Vogesella--3:gtdb_order_counter=o__Burkholderiales--3:gtdb_phylum_counter=p__Proteobacteria--3:gtdb_species_counter=s__Vogesella sp000335715--1||s__Vogesella sp017998615--1||s__Vogesella urethralis--1:heptad_counter=MCP-40H--3:lbd_counter=:lca=d__Bacteria:lca_tree=g__Vogesella:name=N208834:ref_name_counter=])0.846:0.0707996[&&NHX:Sample_counter=:Type_counter=GTDB--4:capture_class_counter=:capture_domain_counter=:capture_family_counter=:capture_genus_counter=:capture_order_counter=:capture_phylum_counter=:capture_species_counter=:evoltype=D:gtdb_class_counter=c__Gammaproteobacteria--4:gtdb_domain_counter=d__Bacteria--4:gtdb_family_counter=f__Chromobacteriaceae--4:gtdb_genus_counter=g__Crenobacter--1||g__Vogesella--3:gtdb_order_counter=o__Burkholderiales--4:gtdb_phylum_counter=p__Proteobacteria--4:gtdb_species_counter=s__Crenobacter luteus--1||s__Vogesella sp000335715--1||s__Vogesella sp017998615--1||s__Vogesella urethralis--1:heptad_counter=MCP-40H--4:lbd_counter=:lca=d__Bacteria:lca_tree=f__Chromobacteriaceae:name=N208835:ref_name_counter=],RS_GCF_001294205.1_protein.faa_NZ_LAQT01000003.1_234@PF00015_full_PFAM.352.529:0.34516[&&NHX:Type=GTDB:gtdb_class=c__Gammaproteobacteria:gtdb_domain=d__Bacteria:gtdb_family=f__Chitinibacteraceae:gtdb_genus=g__Amantichitinum:gtdb_order=o__Burkholderiales:gtdb_phylum=p__Proteobacteria:gtdb_species=s__Amantichitinum ursilacus:heptad=MCP-40H:species=d__Bacteria_p__Proteobacteria_c__Gammaproteobacteria_o__Burkholderiales_f__Chitinibacteraceae_g__Amantichitinum_s__Amantichitinum ursilacus])0.81:0.0590745[&&NHX:Sample_counter=:Type_counter=GTDB--5:capture_class_counter=:capture_domain_counter=:capture_family_counter=:capture_genus_counter=:capture_order_counter=:capture_phylum_counter=:capture_species_counter=:evoltype=D:gtdb_class_counter=c__Gammaproteobacteria--5:gtdb_domain_counter=d__Bacteria--5:gtdb_family_counter=f__Chitinibacteraceae--1||f__Chromobacteriaceae--4:gtdb_genus_counter=g__Amantichitinum--1||g__Crenobacter--1||g__Vogesella--3:gtdb_order_counter=o__Burkholderiales--5:gtdb_phylum_counter=p__Proteobacteria--5:gtdb_species_counter=s__Amantichitinum ursilacus--1||s__Crenobacter luteus--1||s__Vogesella sp000335715--1||s__Vogesella sp017998615--1||s__Vogesella urethralis--1:heptad_counter=MCP-40H--5:lbd_counter=:lca=d__Bacteria:lca_tree=o__Burkholderiales:name=N208837:ref_name_counter=],((((RS_GCF_018802605.1_protein.faa_NZ_CP069161.1_2976@PF00015_full_PFAM.324.534:0.0373698[&&NHX:Type=GTDB:gtdb_class=c__Gammaproteobacteria:gtdb_domain=d__Bacteria:gtdb_family=f__Chromobacteriaceae:gtdb_genus=g__Paludibacterium:gtdb_order=o__Burkholderiales:gtdb_phylum=p__Proteobacteria:gtdb_species=s__Paludibacterium paludis:heptad=MCP-40H:species=d__Bacteria_p__Proteobacteria_c__Gammaproteobacteria_o__Burkholderiales_f__Chromobacteriaceae_g__Paludibacterium_s__Paludibacterium paludis],GB_GCA_018260425.1_protein.faa_JAGLBD010000074.1_10@PF00015_full_PFAM.338.537:0.149609[&&NHX:Type=GTDB:gtdb_class=c__Gammaproteobacteria:gtdb_domain=d__Bacteria:gtdb_family=f__Chromobacteriaceae:gtdb_genus=g__Paludibacterium:gtdb_order=o__Burkholderiales:gtdb_phylum=p__Proteobacteria:gtdb_species=s__Paludibacterium sp018260425:heptad=MCP-40H:species=d__Bacteria_p__Proteobacteria_c__Gammaproteobacteria_o__Burkholderiales_f__Chromobacteriaceae_g__Paludibacterium_s__Paludibacterium sp018260425])0.983:0.121183[&&NHX:Sample_counter=:Type_counter=GTDB--2:capture_class_counter=:capture_domain_counter=:capture_family_counter=:capture_genus_counter=:capture_order_counter=:capture_phylum_counter=:capture_species_counter=:evoltype=D:gtdb_class_counter=c__Gammaproteobacteria--2:gtdb_domain_counter=d__Bacteria--2:gtdb_family_counter=f__Chromobacteriaceae--2:gtdb_genus_counter=g__Paludibacterium--2:gtdb_order_counter=o__Burkholderiales--2:gtdb_phylum_counter=p__Proteobacteria--2:gtdb_species_counter=s__Paludibacterium paludis--1||s__Paludibacterium sp018260425--1:heptad_counter=MCP-40H--2:lbd_counter=:lca=d__Bacteria:lca_tree=g__Paludibacterium:name=N208840:ref_name_counter=],(RS_GCF_000422925.1_protein.faa_NZ_KE383957.1_115@PF00015_full_PFAM.184.374:0.0712476[&&NHX:Type=GTDB:gtdb_class=c__Gammaproteobacteria:gtdb_domain=d__Bacteria:gtdb_family=f__Chromobacteriaceae:gtdb_genus=g__Paludibacterium:gtdb_order=o__Burkholderiales:gtdb_phylum=p__Proteobacteria:gtdb_species=s__Paludibacterium yongneupense:heptad=MCP-40H:species=d__Bacteria_p__Proteobacteria_c__Gammaproteobacteria_o__Burkholderiales_f__Chromobacteriaceae_g__Paludibacterium_s__Paludibacterium yongneupense],(GB_GCA_019232825.1_protein.faa_JAFAND010000034.1_5@PF00015_full_PFAM.158.360:0.062933[&&NHX:Type=GTDB:gtdb_class=c__Gammaproteobacteria:gtdb_domain=d__Bacteria:gtdb_family=f__Chromobacteriaceae:gtdb_genus=g__Paludibacterium:gtdb_order=o__Burkholderiales:gtdb_phylum=p__Proteobacteria:gtdb_species=s__Paludibacterium sp019232825:heptad=MCP-40H:species=d__Bacteria_p__Proteobacteria_c__Gammaproteobacteria_o__Burkholderiales_f__Chromobacteriaceae_g__Paludibacterium_s__Paludibacterium sp019232825],RS_GCF_018802765.1_protein.faa_NZ_CP069163.1_1169@PF00015_full_PFAM.139.338:0.0454567[&&NHX:Type=GTDB:gtdb_class=c__Gammaproteobacteria:gtdb_domain=d__Bacteria:gtdb_family=f__Chromobacteriaceae:gtdb_genus=g__Paludibacterium:gtdb_order=o__Burkholderiales:gtdb_phylum=p__Proteobacteria:gtdb_species=s__Paludibacterium sp018802765:heptad=MCP-40H:species=d__Bacteria_p__Proteobacteria_c__Gammaproteobacteria_o__Burkholderiales_f__Chromobacteriaceae_g__Paludibacterium_s__Paludibacterium sp018802765])0.925:0.0575375[&&NHX:Sample_counter=:Type_counter=GTDB--2:capture_class_counter=:capture_domain_counter=:capture_family_counter=:capture_genus_counter=:capture_order_counter=:capture_phylum_counter=:capture_species_counter=:evoltype=D:gtdb_class_counter=c__Gammaproteobacteria--2:gtdb_domain_counter=d__Bacteria--2:gtdb_family_counter=f__Chromobacteriaceae--2:gtdb_genus_counter=g__Paludibacterium--2:gtdb_order_counter=o__Burkholderiales--2:gtdb_phylum_counter=p__Proteobacteria--2:gtdb_species_counter=s__Paludibacterium sp018802765--1||s__Paludibacterium sp019232825--1:heptad_counter=MCP-40H--2:lbd_counter=:lca=d__Bacteria:lca_tree=g__Paludibacterium:name=N208844:ref_name_counter=])1:0.27123[&&NHX:Sample_counter=:Type_counter=GTDB--3:capture_class_counter=:capture_domain_counter=:capture_family_counter=:capture_genus_counter=:capture_order_counter=:capture_phylum_counter=:capture_species_counter=:evoltype=D:gtdb_class_counter=c__Gammaproteobacteria--3:gtdb_domain_counter=d__Bacteria--3:gtdb_family_counter=f__Chromobacteriaceae--3:gtdb_genus_counter=g__Paludibacterium--3:gtdb_order_counter=o__Burkholderiales--3:gtdb_phylum_counter=p__Proteobacteria--3:gtdb_species_counter=s__Paludibacterium sp018802765--1||s__Paludibacterium sp019232825--1||s__Paludibacterium yongneupense--1:heptad_counter=MCP-40H--3:lbd_counter=:lca=d__Bacteria:lca_tree=g__Paludibacterium:name=N208845:ref_name_counter=])0.927:0.0783444[&&NHX:Sample_counter=:Type_counter=GTDB--5:capture_class_counter=:capture_domain_counter=:capture_family_counter=:capture_genus_counter=:capture_order_counter=:capture_phylum_counter=:capture_species_counter=:evoltype=D:gtdb_class_counter=c__Gammaproteobacteria--5:gtdb_domain_counter=d__Bacteria--5:gtdb_family_counter=f__Chromobacteriaceae--5:gtdb_genus_counter=g__Paludibacterium--5:gtdb_order_counter=o__Burkholderiales--5:gtdb_phylum_counter=p__Proteobacteria--5:gtdb_species_counter=s__Paludibacterium paludis--1||s__Paludibacterium sp018260425--1||s__Paludibacterium sp018802765--1||s__Paludibacterium sp019232825--1||s__Paludibacterium yongneupense--1:heptad_counter=MCP-40H--5:lbd_counter=:lca=d__Bacteria:lca_tree=g__Paludibacterium:name=N208846:ref_name_counter=],RS_GCF_018802765.1_protein.faa_NZ_CP069163.1_2408@PF00015_full_PFAM.346.532:0.289916[&&NHX:Type=GTDB:gtdb_class=c__Gammaproteobacteria:gtdb_domain=d__Bacteria:gtdb_family=f__Chromobacteriaceae:gtdb_genus=g__Paludibacterium:gtdb_order=o__Burkholderiales:gtdb_phylum=p__Proteobacteria:gtdb_species=s__Paludibacterium sp018802765:heptad=MCP-40H:species=d__Bacteria_p__Proteobacteria_c__Gammaproteobacteria_o__Burkholderiales_f__Chromobacteriaceae_g__Paludibacterium_s__Paludibacterium sp018802765])0.855:0.052642[&&NHX:Sample_counter=:Type_counter=GTDB--6:capture_class_counter=:capture_domain_counter=:capture_family_counter=:capture_genus_counter=:capture_order_counter=:capture_phylum_counter=:capture_species_counter=:evoltype=D:gtdb_class_counter=c__Gammaproteobacteria--6:gtdb_domain_counter=d__Bacteria--6:gtdb_family_counter=f__Chromobacteriaceae--6:gtdb_genus_counter=g__Paludibacterium--6:gtdb_order_counter=o__Burkholderiales--6:gtdb_phylum_counter=p__Proteobacteria--6:gtdb_species_counter=s__Paludibacterium paludis--1||s__Paludibacterium sp018260425--1||s__Paludibacterium sp018802765--2||s__Paludibacterium sp019232825--1||s__Paludibacterium yongneupense--1:heptad_counter=MCP-40H--6:lbd_counter=:lca=d__Bacteria:lca_tree=g__Paludibacterium:name=N208848:ref_name_counter=],((RS_GCF_004363805.1_protein.faa_NZ_SNZP01000005.1_56@PF00015_full_PFAM.338.526:0.0649324[&&NHX:Type=GTDB:gtdb_class=c__Gammaproteobacteria:gtdb_domain=d__Bacteria:gtdb_family=f__Chromobacteriaceae:gtdb_genus=g__Paludibacterium:gtdb_order=o__Burkholderiales:gtdb_phylum=p__Proteobacteria:gtdb_species=s__Paludibacterium purpuratum:heptad=MCP-40H:species=d__Bacteria_p__Proteobacteria_c__Gammaproteobacteria_o__Burkholderiales_f__Chromobacteriaceae_g__Paludibacterium_s__Paludibacterium purpuratum],(RS_GCF_005155025.1_protein.faa_NZ_CP039731.1_3023@PF00015_full_PFAM.343.526:0.0299957[&&NHX:Type=GTDB:gtdb_class=c__Gammaproteobacteria:gtdb_domain=d__Bacteria:gtdb_family=f__Chromobacteriaceae:gtdb_genus=g__Aquitalea:gtdb_order=o__Burkholderiales:gtdb_phylum=p__Proteobacteria:gtdb_species=s__Aquitalea aquatilis:heptad=MCP-40H:species=d__Bacteria_p__Proteobacteria_c__Gammaproteobacteria_o__Burkholderiales_f__Chromobacteriaceae_g__Aquitalea_s__Aquitalea aquatilis],((RS_GCF_013911085.1_protein.faa_NZ_JACERN010000033.1_356@PF00015_full_PFAM.346.525:0.0204048[&&NHX:Type=GTDB:gtdb_class=c__Gammaproteobacteria:gtdb_domain=d__Bacteria:gtdb_family=f__Chromobacteriaceae:gtdb_genus=g__Aquitalea:gtdb_order=o__Burkholderiales:gtdb_phylum=p__Proteobacteria:gtdb_species=s__Aquitalea magnusonii_C:heptad=MCP-40H:species=d__Bacteria_p__Proteobacteria_c__Gammaproteobacteria_o__Burkholderiales_f__Chromobacteriaceae_g__Aquitalea_s__Aquitalea magnusonii_C],(RS_GCF_002217795.2_protein.faa_NZ_AP018823.1_1904@PF00015_full_PFAM.342.525:0.038937[&&NHX:Type=GTDB:gtdb_class=c__Gammaproteobacteria:gtdb_domain=d__Bacteria:gtdb_family=f__Chromobacteriaceae:gtdb_genus=g__Aquitalea:gtdb_order=o__Burkholderiales:gtdb_phylum=p__Proteobacteria:gtdb_species=s__Aquitalea magnusonii_B:heptad=MCP-40H:species=d__Bacteria_p__Proteobacteria_c__Gammaproteobacteria_o__Burkholderiales_f__Chromobacteriaceae_g__Aquitalea_s__Aquitalea magnusonii_B],(RS_GCF_002217795.2_protein.faa_NZ_AP018823.1_1282@PF00015_full_PFAM.341.526:0.0156228[&&NHX:Type=GTDB:gtdb_class=c__Gammaproteobacteria:gtdb_domain=d__Bacteria:gtdb_family=f__Chromobacteriaceae:gtdb_genus=g__Aquitalea:gtdb_order=o__Burkholderiales:gtdb_phylum=p__Proteobacteria:gtdb_species=s__Aquitalea magnusonii_B:heptad=MCP-40H:species=d__Bacteria_p__Proteobacteria_c__Gammaproteobacteria_o__Burkholderiales_f__Chromobacteriaceae_g__Aquitalea_s__Aquitalea magnusonii_B],(RS_GCF_001515305.1_protein.faa_NZ_LNQV01000041.1_2@PF00015_full_PFAM.346.526:0.0250529[&&NHX:Type=GTDB:gtdb_class=c__Gammaproteobacteria:gtdb_domain=d__Bacteria:gtdb_family=f__Chromobacteriaceae:gtdb_genus=g__Aquitalea:gtdb_order=o__Burkholderiales:gtdb_phylum=p__Proteobacteria:gtdb_species=s__Aquitalea pelogenes:heptad=MCP-40H:species=d__Bacteria_p__Proteobacteria_c__Gammaproteobacteria_o__Burkholderiales_f__Chromobacteriaceae_g__Aquitalea_s__Aquitalea pelogenes],RS_GCF_002217795.2_protein.faa_NZ_AP018823.1_1660@PF00015_full_PFAM.340.527:5e-09[&&NHX:Type=GTDB:gtdb_class=c__Gammaproteobacteria:gtdb_domain=d__Bacteria:gtdb_family=f__Chromobacteriaceae:gtdb_genus=g__Aquitalea:gtdb_order=o__Burkholderiales:gtdb_phylum=p__Proteobacteria:gtdb_species=s__Aquitalea magnusonii_B:heptad=MCP-40H:species=d__Bacteria_p__Proteobacteria_c__Gammaproteobacteria_o__Burkholderiales_f__Chromobacteriaceae_g__Aquitalea_s__Aquitalea magnusonii_B])0.24:0.00744325[&&NHX:Sample_counter=:Type_counter=GTDB--2:capture_class_counter=:capture_domain_counter=:capture_family_counter=:capture_genus_counter=:capture_order_counter=:capture_phylum_counter=:capture_species_counter=:evoltype=D:gtdb_class_counter=c__Gammaproteobacteria--2:gtdb_domain_counter=d__Bacteria--2:gtdb_family_counter=f__Chromobacteriaceae--2:gtdb_genus_counter=g__Aquitalea--2:gtdb_order_counter=o__Burkholderiales--2:gtdb_phylum_counter=p__Proteobacteria--2:gtdb_species_counter=s__Aquitalea magnusonii_B--1||s__Aquitalea pelogenes--1:heptad_counter=MCP-40H--2:lbd_counter=:lca=d__Bacteria:lca_tree=g__Aquitalea:name=N208856:ref_name_counter=])0.906:0.0138685[&&NHX:Sample_counter=:Type_counter=GTDB--3:capture_class_counter=:capture_domain_counter=:capture_family_counter=:capture_genus_counter=:capture_order_counter=:capture_phylum_counter=:capture_species_counter=:evoltype=D:gtdb_class_counter=c__Gammaproteobacteria--3:gtdb_domain_counter=d__Bacteria--3:gtdb_family_counter=f__Chromobacteriaceae--3:gtdb_genus_counter=g__Aquitalea--3:gtdb_order_counter=o__Burkholderiales--3:gtdb_phylum_counter=p__Proteobacteria--3:gtdb_species_counter=s__Aquitalea magnusonii_B--2||s__Aquitalea pelogenes--1:heptad_counter=MCP-40H--3:lbd_counter=:lca=d__Bacteria:lca_tree=g__Aquitalea:name=N208857:ref_name_counter=])0.749:0.00565024[&&NHX:Sample_counter=:Type_counter=GTDB--4:capture_class_counter=:capture_domain_counter=:capture_family_counter=:capture_genus_counter=:capture_order_counter=:capture_phylum_counter=:capture_species_counter=:evoltype=D:gtdb_class_counter=c__Gammaproteobacteria--4:gtdb_domain_counter=d__Bacteria--4:gtdb_family_counter=f__Chromobacteriaceae--4:gtdb_genus_counter=g__Aquitalea--4:gtdb_order_counter=o__Burkholderiales--4:gtdb_phylum_counter=p__Proteobacteria--4:gtdb_species_counter=s__Aquitalea magnusonii_B--3||s__Aquitalea pelogenes--1:heptad_counter=MCP-40H--4:lbd_counter=:lca=d__Bacteria:lca_tree=g__Aquitalea:name=N208858:ref_name_counter=])0.922:0.0131862[&&NHX:Sample_counter=:Type_counter=GTDB--5:capture_class_counter=:capture_domain_counter=:capture_family_counter=:capture_genus_counter=:capture_order_counter=:capture_phylum_counter=:capture_species_counter=:evoltype=D:gtdb_class_counter=c__Gammaproteobacteria--5:gtdb_domain_counter=d__Bacteria--5:gtdb_family_counter=f__Chromobacteriaceae--5:gtdb_genus_counter=g__Aquitalea--5:gtdb_order_counter=o__Burkholderiales--5:gtdb_phylum_counter=p__Proteobacteria--5:gtdb_species_counter=s__Aquitalea magnusonii_B--3||s__Aquitalea magnusonii_C--1||s__Aquitalea pelogenes--1:heptad_counter=MCP-40H--5:lbd_counter=:lca=d__Bacteria:lca_tree=g__Aquitalea:name=N208859:ref_name_counter=],RS_GCF_013391415.1_protein.faa_NZ_JACAXB010000039.1_24@PF00015_full_PFAM.344.526:0.0420491[&&NHX:Type=GTDB:gtdb_class=c__Gammaproteobacteria:gtdb_domain=d__Bacteria:gtdb_family=f__Chromobacteriaceae:gtdb_genus=g__Aquitalea:gtdb_order=o__Burkholderiales:gtdb_phylum=p__Proteobacteria:gtdb_species=s__Aquitalea sp013391415:heptad=MCP-40H:species=d__Bacteria_p__Proteobacteria_c__Gammaproteobacteria_o__Burkholderiales_f__Chromobacteriaceae_g__Aquitalea_s__Aquitalea sp013391415])0.784:0.00796051[&&NHX:Sample_counter=:Type_counter=GTDB--6:capture_class_counter=:capture_domain_counter=:capture_family_counter=:capture_genus_counter=:capture_order_counter=:capture_phylum_counter=:capture_species_counter=:evoltype=D:gtdb_class_counter=c__Gammaproteobacteria--6:gtdb_domain_counter=d__Bacteria--6:gtdb_family_counter=f__Chromobacteriaceae--6:gtdb_genus_counter=g__Aquitalea--6:gtdb_order_counter=o__Burkholderiales--6:gtdb_phylum_counter=p__Proteobacteria--6:gtdb_species_counter=s__Aquitalea magnusonii_B--3||s__Aquitalea magnusonii_C--1||s__Aquitalea pelogenes--1||s__Aquitalea sp013391415--1:heptad_counter=MCP-40H--6:lbd_counter=:lca=d__Bacteria:lca_tree=g__Aquitalea:name=N208861:ref_name_counter=])0.945:0.0470267[&&NHX:Sample_counter=:Type_counter=GTDB--7:capture_class_counter=:capture_domain_counter=:capture_family_counter=:capture_genus_counter=:capture_order_counter=:capture_phylum_counter=:capture_species_counter=:evoltype=D:gtdb_class_counter=c__Gammaproteobacteria--7:gtdb_domain_counter=d__Bacteria--7:gtdb_family_counter=f__Chromobacteriaceae--7:gtdb_genus_counter=g__Aquitalea--7:gtdb_order_counter=o__Burkholderiales--7:gtdb_phylum_counter=p__Proteobacteria--7:gtdb_species_counter=s__Aquitalea aquatilis--1||s__Aquitalea magnusonii_B--3||s__Aquitalea magnusonii_C--1||s__Aquitalea pelogenes--1||s__Aquitalea sp013391415--1:heptad_counter=MCP-40H--7:lbd_counter=:lca=d__Bacteria:lca_tree=g__Aquitalea:name=N208862:ref_name_counter=])1:0.108227[&&NHX:Sample_counter=:Type_counter=GTDB--8:capture_class_counter=:capture_domain_counter=:capture_family_counter=:capture_genus_counter=:capture_order_counter=:capture_phylum_counter=:capture_species_counter=:evoltype=D:gtdb_class_counter=c__Gammaproteobacteria--8:gtdb_domain_counter=d__Bacteria--8:gtdb_family_counter=f__Chromobacteriaceae--8:gtdb_genus_counter=g__Aquitalea--7||g__Paludibacterium--1:gtdb_order_counter=o__Burkholderiales--8:gtdb_phylum_counter=p__Proteobacteria--8:gtdb_species_counter=s__Aquitalea aquatilis--1||s__Aquitalea magnusonii_B--3||s__Aquitalea magnusonii_C--1||s__Aquitalea pelogenes--1||s__Aquitalea sp013391415--1||s__Paludibacterium purpuratum--1:heptad_counter=MCP-40H--8:lbd_counter=:lca=d__Bacteria:lca_tree=f__Chromobacteriaceae:name=N208863:ref_name_counter=],((((((RS_GCF_003052555.1_protein.faa_NZ_QARX01000001.1_2558@PF00015_full_PFAM.344.528:5e-09[&&NHX:Type=GTDB:gtdb_class=c__Gammaproteobacteria:gtdb_domain=d__Bacteria:gtdb_family=f__Chromobacteriaceae:gtdb_genus=g__Chromobacterium:gtdb_order=o__Burkholderiales:gtdb_phylum=p__Proteobacteria:gtdb_species=s__Chromobacterium sp003052555:heptad=MCP-40H:species=d__Bacteria_p__Proteobacteria_c__Gammaproteobacteria_o__Burkholderiales_f__Chromobacteriaceae_g__Chromobacterium_s__Chromobacterium sp003052555],(RS_GCF_016937655.1_protein.faa_NZ_JAFHKL010000009.1_196@PF00015_full_PFAM.340.528:5e-09[&&NHX:Type=GTDB:gtdb_class=c__Gammaproteobacteria:gtdb_domain=d__Bacteria:gtdb_family=f__Chromobacteriaceae:gtdb_genus=g__Chromobacterium:gtdb_order=o__Burkholderiales:gtdb_phylum=p__Proteobacteria:gtdb_species=s__Chromobacterium alkanivorans:heptad=MCP-40H:species=d__Bacteria_p__Proteobacteria_c__Gammaproteobacteria_o__Burkholderiales_f__Chromobacteriaceae_g__Chromobacterium_s__Chromobacterium alkanivorans],RS_GCF_001043555.1_protein.faa_NZ_LDUI01000016.1_85@PF00015_full_PFAM.340.528:0.00782792[&&NHX:Type=GTDB:gtdb_class=c__Gammaproteobacteria:gtdb_domain=d__Bacteria:gtdb_family=f__Chromobacteriaceae:gtdb_genus=g__Chromobacterium:gtdb_order=o__Burkholderiales:gtdb_phylum=p__Proteobacteria:gtdb_species=s__Chromobacterium sp001043555:heptad=MCP-40H:species=d__Bacteria_p__Proteobacteria_c__Gammaproteobacteria_o__Burkholderiales_f__Chromobacteriaceae_g__Chromobacterium_s__Chromobacterium sp001043555])0:5e-09[&&NHX:Sample_counter=:Type_counter=GTDB--2:capture_class_counter=:capture_domain_counter=:capture_family_counter=:capture_genus_counter=:capture_order_counter=:capture_phylum_counter=:capture_species_counter=:evoltype=D:gtdb_class_counter=c__Gammaproteobacteria--2:gtdb_domain_counter=d__Bacteria--2:gtdb_family_counter=f__Chromobacteriaceae--2:gtdb_genus_counter=g__Chromobacterium--2:gtdb_order_counter=o__Burkholderiales--2:gtdb_phylum_counter=p__Proteobacteria--2:gtdb_species_counter=s__Chromobacterium alkanivorans--1||s__Chromobacterium sp001043555--1:heptad_counter=MCP-40H--2:lbd_counter=:lca=d__Bacteria:lca_tree=g__Chromobacterium:name=N208867:ref_name_counter=])0.546:2.898e-06[&&NHX:Sample_counter=:Type_counter=GTDB--3:capture_class_counter=:capture_domain_counter=:capture_family_counter=:capture_genus_counter=:capture_order_counter=:capture_phylum_counter=:capture_species_counter=:evoltype=D:gtdb_class_counter=c__Gammaproteobacteria--3:gtdb_domain_counter=d__Bacteria--3:gtdb_family_counter=f__Chromobacteriaceae--3:gtdb_genus_counter=g__Chromobacterium--3:gtdb_order_counter=o__Burkholderiales--3:gtdb_phylum_counter=p__Proteobacteria--3:gtdb_species_counter=s__Chromobacterium alkanivorans--1||s__Chromobacterium sp001043555--1||s__Chromobacterium sp003052555--1:heptad_counter=MCP-40H--3:lbd_counter=:lca=d__Bacteria:lca_tree=g__Chromobacterium:name=N208868:ref_name_counter=],RS_GCF_002081825.1_protein.faa_NZ_MUKU01000009.1_74@PF00015_full_PFAM.276.363:0.0222948[&&NHX:Type=GTDB:gtdb_class=c__Gammaproteobacteria:gtdb_domain=d__Bacteria:gtdb_family=f__Chromobacteriaceae:gtdb_genus=g__Chromobacterium:gtdb_order=o__Burkholderiales:gtdb_phylum=p__Proteobacteria:gtdb_species=s__Chromobacterium haemolyticum_A:heptad=MCP-40H:species=d__Bacteria_p__Proteobacteria_c__Gammaproteobacteria_o__Burkholderiales_f__Chromobacteriaceae_g__Chromobacterium_s__Chromobacterium haemolyticum_A])0:0.0121172[&&NHX:Sample_counter=:Type_counter=GTDB--4:capture_class_counter=:capture_domain_counter=:capture_family_counter=:capture_genus_counter=:capture_order_counter=:capture_phylum_counter=:capture_species_counter=:evoltype=D:gtdb_class_counter=c__Gammaproteobacteria--4:gtdb_domain_counter=d__Bacteria--4:gtdb_family_counter=f__Chromobacteriaceae--4:gtdb_genus_counter=g__Chromobacterium--4:gtdb_order_counter=o__Burkholderiales--4:gtdb_phylum_counter=p__Proteobacteria--4:gtdb_species_counter=s__Chromobacterium alkanivorans--1||s__Chromobacterium haemolyticum_A--1||s__Chromobacterium sp001043555--1||s__Chromobacterium sp003052555--1:heptad_counter=MCP-40H--4:lbd_counter=:lca=d__Bacteria:lca_tree=g__Chromobacterium:name=N208870:ref_name_counter=],RS_GCF_000711885.1_protein.faa_NZ_JONK01000005.1_189@PF00015_full_PFAM.344.528:5e-09[&&NHX:Type=GTDB:gtdb_class=c__Gammaproteobacteria:gtdb_domain=d__Bacteria:gtdb_family=f__Chromobacteriaceae:gtdb_genus=g__Chromobacterium:gtdb_order=o__Burkholderiales:gtdb_phylum=p__Proteobacteria:gtdb_species=s__Chromobacterium haemolyticum:heptad=MCP-40H:species=d__Bacteria_p__Proteobacteria_c__Gammaproteobacteria_o__Burkholderiales_f__Chromobacteriaceae_g__Chromobacterium_s__Chromobacterium haemolyticum])0.999:0.11809[&&NHX:Sample_counter=:Type_counter=GTDB--5:capture_class_counter=:capture_domain_counter=:capture_family_counter=:capture_genus_counter=:capture_order_counter=:capture_phylum_counter=:capture_species_counter=:evoltype=D:gtdb_class_counter=c__Gammaproteobacteria--5:gtdb_domain_counter=d__Bacteria--5:gtdb_family_counter=f__Chromobacteriaceae--5:gtdb_genus_counter=g__Chromobacterium--5:gtdb_order_counter=o__Burkholderiales--5:gtdb_phylum_counter=p__Proteobacteria--5:gtdb_species_counter=s__Chromobacterium alkanivorans--1||s__Chromobacterium haemolyticum--1||s__Chromobacterium haemolyticum_A--1||s__Chromobacterium sp001043555--1||s__Chromobacterium sp003052555--1:heptad_counter=MCP-40H--5:lbd_counter=:lca=d__Bacteria:lca_tree=g__Chromobacterium:name=N208872:ref_name_counter=],(GB_GCA_002213445.1_protein.faa_NJIE01000003.1_401@PF00015_full_PFAM.344.527:0.0494081[&&NHX:Type=GTDB:gtdb_class=c__Gammaproteobacteria:gtdb_domain=d__Bacteria:gtdb_family=f__Chromobacteriaceae:gtdb_genus=g__Chromobacterium:gtdb_order=o__Burkholderiales:gtdb_phylum=p__Proteobacteria:gtdb_species=s__Chromobacterium sp002213445:heptad=MCP-40H:species=d__Bacteria_p__Proteobacteria_c__Gammaproteobacteria_o__Burkholderiales_f__Chromobacteriaceae_g__Chromobacterium_s__Chromobacterium sp002213445],((RS_GCF_000971335.1_protein.faa_NZ_JZJL01000044.1_33@PF00015_full_PFAM.340.528:0.00385295[&&NHX:Type=GTDB:gtdb_class=c__Gammaproteobacteria:gtdb_domain=d__Bacteria:gtdb_family=f__Chromobacteriaceae:gtdb_genus=g__Chromobacterium:gtdb_order=o__Burkholderiales:gtdb_phylum=p__Proteobacteria:gtdb_species=s__Chromobacterium vaccinii:heptad=MCP-40H:species=d__Bacteria_p__Proteobacteria_c__Gammaproteobacteria_o__Burkholderiales_f__Chromobacteriaceae_g__Chromobacterium_s__Chromobacterium vaccinii],RS_GCF_011601295.1_protein.faa_NZ_JAAOLZ010000009.1_179@PF00015_full_PFAM.332.528:0.00732983[&&NHX:Type=GTDB:gtdb_class=c__Gammaproteobacteria:gtdb_domain=d__Bacteria:gtdb_family=f__Chromobacteriaceae:gtdb_genus=g__Chromobacterium:gtdb_order=o__Burkholderiales:gtdb_phylum=p__Proteobacteria:gtdb_species=s__Chromobacterium vaccinii_A:heptad=MCP-40H:species=d__Bacteria_p__Proteobacteria_c__Gammaproteobacteria_o__Burkholderiales_f__Chromobacteriaceae_g__Chromobacterium_s__Chromobacterium vaccinii_A])0.866:0.01745[&&NHX:Sample_counter=:Type_counter=GTDB--2:capture_class_counter=:capture_domain_counter=:capture_family_counter=:capture_genus_counter=:capture_order_counter=:capture_phylum_counter=:capture_species_counter=:evoltype=D:gtdb_class_counter=c__Gammaproteobacteria--2:gtdb_domain_counter=d__Bacteria--2:gtdb_family_counter=f__Chromobacteriaceae--2:gtdb_genus_counter=g__Chromobacterium--2:gtdb_order_counter=o__Burkholderiales--2:gtdb_phylum_counter=p__Proteobacteria--2:gtdb_species_counter=s__Chromobacterium vaccinii--1||s__Chromobacterium vaccinii_A--1:heptad_counter=MCP-40H--2:lbd_counter=:lca=d__Bacteria:lca_tree=g__Chromobacterium:name=N208876:ref_name_counter=],(RS_GCF_000007705.1_protein.faa_NC_005085.1_3763@PF00015_full_PFAM.340.528:0.0196104[&&NHX:Type=GTDB:gtdb_class=c__Gammaproteobacteria:gtdb_domain=d__Bacteria:gtdb_family=f__Chromobacteriaceae:gtdb_genus=g__Chromobacterium:gtdb_order=o__Burkholderiales:gtdb_phylum=p__Proteobacteria:gtdb_species=s__Chromobacterium violaceum:heptad=MCP-40H:species=d__Bacteria_p__Proteobacteria_c__Gammaproteobacteria_o__Burkholderiales_f__Chromobacteriaceae_g__Chromobacterium_s__Chromobacterium violaceum],RS_GCF_002848345.1_protein.faa_NZ_CP025429.1_395@PF00015_full_PFAM.333.522:0.0269947[&&NHX:Type=GTDB:gtdb_class=c__Gammaproteobacteria:gtdb_domain=d__Bacteria:gtdb_family=f__Chromobacteriaceae:gtdb_genus=g__Chromobacterium:gtdb_order=o__Burkholderiales:gtdb_phylum=p__Proteobacteria:gtdb_species=s__Chromobacterium sp002848345:heptad=MCP-40H:species=d__Bacteria_p__Proteobacteria_c__Gammaproteobacteria_o__Burkholderiales_f__Chromobacteriaceae_g__Chromobacterium_s__Chromobacterium sp002848345])0.748:0.00952856[&&NHX:Sample_counter=:Type_counter=GTDB--2:capture_class_counter=:capture_domain_counter=:capture_family_counter=:capture_genus_counter=:capture_order_counter=:capture_phylum_counter=:capture_species_counter=:evoltype=D:gtdb_class_counter=c__Gammaproteobacteria--2:gtdb_domain_counter=d__Bacteria--2:gtdb_family_counter=f__Chromobacteriaceae--2:gtdb_genus_counter=g__Chromobacterium--2:gtdb_order_counter=o__Burkholderiales--2:gtdb_phylum_counter=p__Proteobacteria--2:gtdb_species_counter=s__Chromobacterium sp002848345--1||s__Chromobacterium violaceum--1:heptad_counter=MCP-40H--2:lbd_counter=:lca=d__Bacteria:lca_tree=g__Chromobacterium:name=N208879:ref_name_counter=])0.999:0.0866273[&&NHX:Sample_counter=:Type_counter=GTDB--4:capture_class_counter=:capture_domain_counter=:capture_family_counter=:capture_genus_counter=:capture_order_counter=:capture_phylum_counter=:capture_species_counter=:evoltype=D:gtdb_class_counter=c__Gammaproteobacteria--4:gtdb_domain_counter=d__Bacteria--4:gtdb_family_counter=f__Chromobacteriaceae--4:gtdb_genus_counter=g__Chromobacterium--4:gtdb_order_counter=o__Burkholderiales--4:gtdb_phylum_counter=p__Proteobacteria--4:gtdb_species_counter=s__Chromobacterium sp002848345--1||s__Chromobacterium vaccinii--1||s__Chromobacterium vaccinii_A--1||s__Chromobacterium violaceum--1:heptad_counter=MCP-40H--4:lbd_counter=:lca=d__Bacteria:lca_tree=g__Chromobacterium:name=N208880:ref_name_counter=])0.549:0.0248475[&&NHX:Sample_counter=:Type_counter=GTDB--5:capture_class_counter=:capture_domain_counter=:capture_family_counter=:capture_genus_counter=:capture_order_counter=:capture_phylum_counter=:capture_species_counter=:evoltype=D:gtdb_class_counter=c__Gammaproteobacteria--5:gtdb_domain_counter=d__Bacteria--5:gtdb_family_counter=f__Chromobacteriaceae--5:gtdb_genus_counter=g__Chromobacterium--5:gtdb_order_counter=o__Burkholderiales--5:gtdb_phylum_counter=p__Proteobacteria--5:gtdb_species_counter=s__Chromobacterium sp002213445--1||s__Chromobacterium sp002848345--1||s__Chromobacterium vaccinii--1||s__Chromobacterium vaccinii_A--1||s__Chromobacterium violaceum--1:heptad_counter=MCP-40H--5:lbd_counter=:lca=d__Bacteria:lca_tree=g__Chromobacterium:name=N208881:ref_name_counter=])0.435:0.0167765[&&NHX:Sample_counter=:Type_counter=GTDB--10:capture_class_counter=:capture_domain_counter=:capture_family_counter=:capture_genus_counter=:capture_order_counter=:capture_phylum_counter=:capture_species_counter=:evoltype=D:gtdb_class_counter=c__Gammaproteobacteria--10:gtdb_domain_counter=d__Bacteria--10:gtdb_family_counter=f__Chromobacteriaceae--10:gtdb_genus_counter=g__Chromobacterium--10:gtdb_order_counter=o__Burkholderiales--10:gtdb_phylum_counter=p__Proteobacteria--10:gtdb_species_counter=s__Chromobacterium alkanivorans--1||s__Chromobacterium haemolyticum--1||s__Chromobacterium haemolyticum_A--1||s__Chromobacterium sp001043555--1||s__Chromobacterium sp002213445--1||s__Chromobacterium sp002848345--1||s__Chromobacterium sp003052555--1||s__Chromobacterium vaccinii--1||s__Chromobacterium vaccinii_A--1||s__Chromobacterium violaceum--1:heptad_counter=MCP-40H--10:lbd_counter=:lca=d__Bacteria:lca_tree=g__Chromobacterium:name=N208882:ref_name_counter=],((RS_GCF_001855565.1_protein.faa_NZ_MKCR01000004.1_166@PF00015_full_PFAM.325.528:0.00418091[&&NHX:Type=GTDB:gtdb_class=c__Gammaproteobacteria:gtdb_domain=d__Bacteria:gtdb_family=f__Chromobacteriaceae:gtdb_genus=g__Chromobacterium:gtdb_order=o__Burkholderiales:gtdb_phylum=p__Proteobacteria:gtdb_species=s__Chromobacterium amazonense:heptad=MCP-40H:species=d__Bacteria_p__Proteobacteria_c__Gammaproteobacteria_o__Burkholderiales_f__Chromobacteriaceae_g__Chromobacterium_s__Chromobacterium amazonense],RS_GCF_016428945.1_protein.faa_NZ_JAELTR010000024.1_22@PF00015_full_PFAM.342.526:5e-09[&&NHX:Type=GTDB:gtdb_class=c__Gammaproteobacteria:gtdb_domain=d__Bacteria:gtdb_family=f__Chromobacteriaceae:gtdb_genus=g__Chromobacterium:gtdb_order=o__Burkholderiales:gtdb_phylum=p__Proteobacteria:gtdb_species=s__Chromobacterium sp016428945:heptad=MCP-40H:species=d__Bacteria_p__Proteobacteria_c__Gammaproteobacteria_o__Burkholderiales_f__Chromobacteriaceae_g__Chromobacterium_s__Chromobacterium sp016428945])0.951:0.0305688[&&NHX:Sample_counter=:Type_counter=GTDB--2:capture_class_counter=:capture_domain_counter=:capture_family_counter=:capture_genus_counter=:capture_order_counter=:capture_phylum_counter=:capture_species_counter=:evoltype=D:gtdb_class_counter=c__Gammaproteobacteria--2:gtdb_domain_counter=d__Bacteria--2:gtdb_family_counter=f__Chromobacteriaceae--2:gtdb_genus_counter=g__Chromobacterium--2:gtdb_order_counter=o__Burkholderiales--2:gtdb_phylum_counter=p__Proteobacteria--2:gtdb_species_counter=s__Chromobacterium amazonense--1||s__Chromobacterium sp016428945--1:heptad_counter=MCP-40H--2:lbd_counter=:lca=d__Bacteria:lca_tree=g__Chromobacterium:name=N208885:ref_name_counter=],(RS_GCF_002924365.1_protein.faa_NZ_PQWB01000017.1_153@PF00015_full_PFAM.339.524:0.029977[&&NHX:Type=GTDB:gtdb_class=c__Gammaproteobacteria:gtdb_domain=d__Bacteria:gtdb_family=f__Chromobacteriaceae:gtdb_genus=g__Chromobacterium:gtdb_order=o__Burkholderiales:gtdb_phylum=p__Proteobacteria:gtdb_species=s__Chromobacterium sp002924365:heptad=MCP-40H:species=d__Bacteria_p__Proteobacteria_c__Gammaproteobacteria_o__Burkholderiales_f__Chromobacteriaceae_g__Chromobacterium_s__Chromobacterium sp002924365],((RS_GCF_002848345.1_protein.faa_NZ_CP025429.1_3920@PF00015_full_PFAM.339.526:0.0201051[&&NHX:Type=GTDB:gtdb_class=c__Gammaproteobacteria:gtdb_domain=d__Bacteria:gtdb_family=f__Chromobacteriaceae:gtdb_genus=g__Chromobacterium:gtdb_order=o__Burkholderiales:gtdb_phylum=p__Proteobacteria:gtdb_species=s__Chromobacterium sp002848345:heptad=MCP-40H:species=d__Bacteria_p__Proteobacteria_c__Gammaproteobacteria_o__Burkholderiales_f__Chromobacteriaceae_g__Chromobacterium_s__Chromobacterium sp002848345],(RS_GCF_000007705.1_protein.faa_NC_005085.1_86@PF00015_full_PFAM.344.526:5e-09[&&NHX:Type=GTDB:gtdb_class=c__Gammaproteobacteria:gtdb_domain=d__Bacteria:gtdb_family=f__Chromobacteriaceae:gtdb_genus=g__Chromobacterium:gtdb_order=o__Burkholderiales:gtdb_phylum=p__Proteobacteria:gtdb_species=s__Chromobacterium violaceum:heptad=MCP-40H:species=d__Bacteria_p__Proteobacteria_c__Gammaproteobacteria_o__Burkholderiales_f__Chromobacteriaceae_g__Chromobacterium_s__Chromobacterium violaceum],(RS_GCF_000971335.1_protein.faa_NZ_JZJL01000001.1_178@PF00015_full_PFAM.344.526:0.0165188[&&NHX:Type=GTDB:gtdb_class=c__Gammaproteobacteria:gtdb_domain=d__Bacteria:gtdb_family=f__Chromobacteriaceae:gtdb_genus=g__Chromobacterium:gtdb_order=o__Burkholderiales:gtdb_phylum=p__Proteobacteria:gtdb_species=s__Chromobacterium vaccinii:heptad=MCP-40H:species=d__Bacteria_p__Proteobacteria_c__Gammaproteobacteria_o__Burkholderiales_f__Chromobacteriaceae_g__Chromobacterium_s__Chromobacterium vaccinii],RS_GCF_011601295.1_protein.faa_NZ_JAAOLZ010000004.1_218@PF00015_full_PFAM.344.526:5e-09[&&NHX:Type=GTDB:gtdb_class=c__Gammaproteobacteria:gtdb_domain=d__Bacteria:gtdb_family=f__Chromobacteriaceae:gtdb_genus=g__Chromobacterium:gtdb_order=o__Burkholderiales:gtdb_phylum=p__Proteobacteria:gtdb_species=s__Chromobacterium vaccinii_A:heptad=MCP-40H:species=d__Bacteria_p__Proteobacteria_c__Gammaproteobacteria_o__Burkholderiales_f__Chromobacteriaceae_g__Chromobacterium_s__Chromobacterium vaccinii_A])0.964:0.0167421[&&NHX:Sample_counter=:Type_counter=GTDB--2:capture_class_counter=:capture_domain_counter=:capture_family_counter=:capture_genus_counter=:capture_order_counter=:capture_phylum_counter=:capture_species_counter=:evoltype=D:gtdb_class_counter=c__Gammaproteobacteria--2:gtdb_domain_counter=d__Bacteria--2:gtdb_family_counter=f__Chromobacteriaceae--2:gtdb_genus_counter=g__Chromobacterium--2:gtdb_order_counter=o__Burkholderiales--2:gtdb_phylum_counter=p__Proteobacteria--2:gtdb_species_counter=s__Chromobacterium vaccinii--1||s__Chromobacterium vaccinii_A--1:heptad_counter=MCP-40H--2:lbd_counter=:lca=d__Bacteria:lca_tree=g__Chromobacterium:name=N208891:ref_name_counter=])0.886:0.0163826[&&NHX:Sample_counter=:Type_counter=GTDB--3:capture_class_counter=:capture_domain_counter=:capture_family_counter=:capture_genus_counter=:capture_order_counter=:capture_phylum_counter=:capture_species_counter=:evoltype=D:gtdb_class_counter=c__Gammaproteobacteria--3:gtdb_domain_counter=d__Bacteria--3:gtdb_family_counter=f__Chromobacteriaceae--3:gtdb_genus_counter=g__Chromobacterium--3:gtdb_order_counter=o__Burkholderiales--3:gtdb_phylum_counter=p__Proteobacteria--3:gtdb_species_counter=s__Chromobacterium vaccinii--1||s__Chromobacterium vaccinii_A--1||s__Chromobacterium violaceum--1:heptad_counter=MCP-40H--3:lbd_counter=:lca=d__Bacteria:lca_tree=g__Chromobacterium:name=N208892:ref_name_counter=])0:5e-09[&&NHX:Sample_counter=:Type_counter=GTDB--4:capture_class_counter=:capture_domain_counter=:capture_family_counter=:capture_genus_counter=:capture_order_counter=:capture_phylum_counter=:capture_species_counter=:evoltype=D:gtdb_class_counter=c__Gammaproteobacteria--4:gtdb_domain_counter=d__Bacteria--4:gtdb_family_counter=f__Chromobacteriaceae--4:gtdb_genus_counter=g__Chromobacterium--4:gtdb_order_counter=o__Burkholderiales--4:gtdb_phylum_counter=p__Proteobacteria--4:gtdb_species_counter=s__Chromobacterium sp002848345--1||s__Chromobacterium vaccinii--1||s__Chromobacterium vaccinii_A--1||s__Chromobacterium violaceum--1:heptad_counter=MCP-40H--4:lbd_counter=:lca=d__Bacteria:lca_tree=g__Chromobacterium:name=N208893:ref_name_counter=],(RS_GCF_001676875.1_protein.faa_NZ_JYKA01000002.1_281@PF00015_full_PFAM.343.527:0.0170318[&&NHX:Type=GTDB:gtdb_class=c__Gammaproteobacteria:gtdb_domain=d__Bacteria:gtdb_family=f__Chromobacteriaceae:gtdb_genus=g__Chromobacterium:gtdb_order=o__Burkholderiales:gtdb_phylum=p__Proteobacteria:gtdb_species=s__Chromobacterium subtsugae:heptad=MCP-40H:species=d__Bacteria_p__Proteobacteria_c__Gammaproteobacteria_o__Burkholderiales_f__Chromobacteriaceae_g__Chromobacterium_s__Chromobacterium subtsugae],RS_GCF_001855555.1_protein.faa_NZ_MKCT01000001.1_997@PF00015_full_PFAM.334.527:0.0323871[&&NHX:Type=GTDB:gtdb_class=c__Gammaproteobacteria:gtdb_domain=d__Bacteria:gtdb_family=f__Chromobacteriaceae:gtdb_genus=g__Chromobacterium:gtdb_order=o__Burkholderiales:gtdb_phylum=p__Proteobacteria:gtdb_species=s__Chromobacterium sphagni:heptad=MCP-40H:species=d__Bacteria_p__Proteobacteria_c__Gammaproteobacteria_o__Burkholderiales_f__Chromobacteriaceae_g__Chromobacterium_s__Chromobacterium sphagni])0.442:0.0093533[&&NHX:Sample_counter=:Type_counter=GTDB--2:capture_class_counter=:capture_domain_counter=:capture_family_counter=:capture_genus_counter=:capture_order_counter=:capture_phylum_counter=:capture_species_counter=:evoltype=D:gtdb_class_counter=c__Gammaproteobacteria--2:gtdb_domain_counter=d__Bacteria--2:gtdb_family_counter=f__Chromobacteriaceae--2:gtdb_genus_counter=g__Chromobacterium--2:gtdb_order_counter=o__Burkholderiales--2:gtdb_phylum_counter=p__Proteobacteria--2:gtdb_species_counter=s__Chromobacterium sphagni--1||s__Chromobacterium subtsugae--1:heptad_counter=MCP-40H--2:lbd_counter=:lca=d__Bacteria:lca_tree=g__Chromobacterium:name=N208896:ref_name_counter=])0.874:0.0133964[&&NHX:Sample_counter=:Type_counter=GTDB--6:capture_class_counter=:capture_domain_counter=:capture_family_counter=:capture_genus_counter=:capture_order_counter=:capture_phylum_counter=:capture_species_counter=:evoltype=D:gtdb_class_counter=c__Gammaproteobacteria--6:gtdb_domain_counter=d__Bacteria--6:gtdb_family_counter=f__Chromobacteriaceae--6:gtdb_genus_counter=g__Chromobacterium--6:gtdb_order_counter=o__Burkholderiales--6:gtdb_phylum_counter=p__Proteobacteria--6:gtdb_species_counter=s__Chromobacterium sp002848345--1||s__Chromobacterium sphagni--1||s__Chromobacterium subtsugae--1||s__Chromobacterium vaccinii--1||s__Chromobacterium vaccinii_A--1||s__Chromobacterium violaceum--1:heptad_counter=MCP-40H--6:lbd_counter=:lca=d__Bacteria:lca_tree=g__Chromobacterium:name=N208897:ref_name_counter=])0.825:0.0142672[&&NHX:Sample_counter=:Type_counter=GTDB--7:capture_class_counter=:capture_domain_counter=:capture_family_counter=:capture_genus_counter=:capture_order_counter=:capture_phylum_counter=:capture_species_counter=:evoltype=D:gtdb_class_counter=c__Gammaproteobacteria--7:gtdb_domain_counter=d__Bacteria--7:gtdb_family_counter=f__Chromobacteriaceae--7:gtdb_genus_counter=g__Chromobacterium--7:gtdb_order_counter=o__Burkholderiales--7:gtdb_phylum_counter=p__Proteobacteria--7:gtdb_species_counter=s__Chromobacterium sp002848345--1||s__Chromobacterium sp002924365--1||s__Chromobacterium sphagni--1||s__Chromobacterium subtsugae--1||s__Chromobacterium vaccinii--1||s__Chromobacterium vaccinii_A--1||s__Chromobacterium violaceum--1:heptad_counter=MCP-40H--7:lbd_counter=:lca=d__Bacteria:lca_tree=g__Chromobacterium:name=N208898:ref_name_counter=])0.969:0.0441272[&&NHX:Sample_counter=:Type_counter=GTDB--9:capture_class_counter=:capture_domain_counter=:capture_family_counter=:capture_genus_counter=:capture_order_counter=:capture_phylum_counter=:capture_species_counter=:evoltype=D:gtdb_class_counter=c__Gammaproteobacteria--9:gtdb_domain_counter=d__Bacteria--9:gtdb_family_counter=f__Chromobacteriaceae--9:gtdb_genus_counter=g__Chromobacterium--9:gtdb_order_counter=o__Burkholderiales--9:gtdb_phylum_counter=p__Proteobacteria--9:gtdb_species_counter=s__Chromobacterium amazonense--1||s__Chromobacterium sp002848345--1||s__Chromobacterium sp002924365--1||s__Chromobacterium sp016428945--1||s__Chromobacterium sphagni--1||s__Chromobacterium subtsugae--1||s__Chromobacterium vaccinii--1||s__Chromobacterium vaccinii_A--1||s__Chromobacterium violaceum--1:heptad_counter=MCP-40H--9:lbd_counter=:lca=d__Bacteria:lca_tree=g__Chromobacterium:name=N208899:ref_name_counter=])0.938:0.0645655[&&NHX:Sample_counter=:Type_counter=GTDB--19:capture_class_counter=:capture_domain_counter=:capture_family_counter=:capture_genus_counter=:capture_order_counter=:capture_phylum_counter=:capture_species_counter=:evoltype=D:gtdb_class_counter=c__Gammaproteobacteria--19:gtdb_domain_counter=d__Bacteria--19:gtdb_family_counter=f__Chromobacteriaceae--19:gtdb_genus_counter=g__Chromobacterium--19:gtdb_order_counter=o__Burkholderiales--19:gtdb_phylum_counter=p__Proteobacteria--19:gtdb_species_counter=s__Chromobacterium alkanivorans--1||s__Chromobacterium amazonense--1||s__Chromobacterium haemolyticum--1||s__Chromobacterium haemolyticum_A--1||s__Chromobacterium sp001043555--1||s__Chromobacterium sp002213445--1||s__Chromobacterium sp002848345--2||s__Chromobacterium sp002924365--1||s__Chromobacterium sp003052555--1||s__Chromobacterium sp016428945--1||s__Chromobacterium sphagni--1||s__Chromobacterium subtsugae--1||s__Chromobacterium vaccinii--2||s__Chromobacterium vaccinii_A--2||s__Chromobacterium violaceum--2:heptad_counter=MCP-40H--19:lbd_counter=:lca=d__Bacteria:lca_tree=g__Chromobacterium:name=N208900:ref_name_counter=],(RS_GCF_003325475.1_protein.faa_NZ_CP029495.1_2742@PF00015_full_PFAM.352.529:0.0108293[&&NHX:Type=GTDB:gtdb_class=c__Gammaproteobacteria:gtdb_domain=d__Bacteria:gtdb_family=f__Chromobacteriaceae:gtdb_genus=g__Chromobacterium:gtdb_order=o__Burkholderiales:gtdb_phylum=p__Proteobacteria:gtdb_species=s__Chromobacterium phragmitis:heptad=MCP-40H:species=d__Bacteria_p__Proteobacteria_c__Gammaproteobacteria_o__Burkholderiales_f__Chromobacteriaceae_g__Chromobacterium_s__Chromobacterium phragmitis],(RS_GCF_001855555.1_protein.faa_NZ_MKCT01000017.1_446@PF00015_full_PFAM.352.532:0.00465487[&&NHX:Type=GTDB:gtdb_class=c__Gammaproteobacteria:gtdb_domain=d__Bacteria:gtdb_family=f__Chromobacteriaceae:gtdb_genus=g__Chromobacterium:gtdb_order=o__Burkholderiales:gtdb_phylum=p__Proteobacteria:gtdb_species=s__Chromobacterium sphagni:heptad=MCP-40H:species=d__Bacteria_p__Proteobacteria_c__Gammaproteobacteria_o__Burkholderiales_f__Chromobacteriaceae_g__Chromobacterium_s__Chromobacterium sphagni],(RS_GCF_001676875.1_protein.faa_NZ_JYKA01000017.1_75@PF00015_full_PFAM.347.531:0.00372234[&&NHX:Type=GTDB:gtdb_class=c__Gammaproteobacteria:gtdb_domain=d__Bacteria:gtdb_family=f__Chromobacteriaceae:gtdb_genus=g__Chromobacterium:gtdb_order=o__Burkholderiales:gtdb_phylum=p__Proteobacteria:gtdb_species=s__Chromobacterium subtsugae:heptad=MCP-40H:species=d__Bacteria_p__Proteobacteria_c__Gammaproteobacteria_o__Burkholderiales_f__Chromobacteriaceae_g__Chromobacterium_s__Chromobacterium subtsugae],(((RS_GCF_000971335.1_protein.faa_NZ_JZJL01000019.1_23@PF00015_full_PFAM.352.530:5e-09[&&NHX:Type=GTDB:gtdb_class=c__Gammaproteobacteria:gtdb_domain=d__Bacteria:gtdb_family=f__Chromobacteriaceae:gtdb_genus=g__Chromobacterium:gtdb_order=o__Burkholderiales:gtdb_phylum=p__Proteobacteria:gtdb_species=s__Chromobacterium vaccinii:heptad=MCP-40H:species=d__Bacteria_p__Proteobacteria_c__Gammaproteobacteria_o__Burkholderiales_f__Chromobacteriaceae_g__Chromobacterium_s__Chromobacterium vaccinii],(RS_GCF_002848345.1_protein.faa_NZ_CP025429.1_3062@PF00015_full_PFAM.350.529:0.0428698[&&NHX:Type=GTDB:gtdb_class=c__Gammaproteobacteria:gtdb_domain=d__Bacteria:gtdb_family=f__Chromobacteriaceae:gtdb_genus=g__Chromobacterium:gtdb_order=o__Burkholderiales:gtdb_phylum=p__Proteobacteria:gtdb_species=s__Chromobacterium sp002848345:heptad=MCP-40H:species=d__Bacteria_p__Proteobacteria_c__Gammaproteobacteria_o__Burkholderiales_f__Chromobacteriaceae_g__Chromobacterium_s__Chromobacterium sp002848345],RS_GCF_011601295.1_protein.faa_NZ_JAAOLZ010000005.1_47@PF00015_full_PFAM.352.532:6e-09[&&NHX:Type=GTDB:gtdb_class=c__Gammaproteobacteria:gtdb_domain=d__Bacteria:gtdb_family=f__Chromobacteriaceae:gtdb_genus=g__Chromobacterium:gtdb_order=o__Burkholderiales:gtdb_phylum=p__Proteobacteria:gtdb_species=s__Chromobacterium vaccinii_A:heptad=MCP-40H:species=d__Bacteria_p__Proteobacteria_c__Gammaproteobacteria_o__Burkholderiales_f__Chromobacteriaceae_g__Chromobacterium_s__Chromobacterium vaccinii_A])0.91:0.00449374[&&NHX:Sample_counter=:Type_counter=GTDB--2:capture_class_counter=:capture_domain_counter=:capture_family_counter=:capture_genus_counter=:capture_order_counter=:capture_phylum_counter=:capture_species_counter=:evoltype=D:gtdb_class_counter=c__Gammaproteobacteria--2:gtdb_domain_counter=d__Bacteria--2:gtdb_family_counter=f__Chromobacteriaceae--2:gtdb_genus_counter=g__Chromobacterium--2:gtdb_order_counter=o__Burkholderiales--2:gtdb_phylum_counter=p__Proteobacteria--2:gtdb_species_counter=s__Chromobacterium sp002848345--1||s__Chromobacterium vaccinii_A--1:heptad_counter=MCP-40H--2:lbd_counter=:lca=d__Bacteria:lca_tree=g__Chromobacterium:name=N208907:ref_name_counter=])0:5e-09[&&NHX:Sample_counter=:Type_counter=GTDB--3:capture_class_counter=:capture_domain_counter=:capture_family_counter=:capture_genus_counter=:capture_order_counter=:capture_phylum_counter=:capture_species_counter=:evoltype=D:gtdb_class_counter=c__Gammaproteobacteria--3:gtdb_domain_counter=d__Bacteria--3:gtdb_family_counter=f__Chromobacteriaceae--3:gtdb_genus_counter=g__Chromobacterium--3:gtdb_order_counter=o__Burkholderiales--3:gtdb_phylum_counter=p__Proteobacteria--3:gtdb_species_counter=s__Chromobacterium sp002848345--1||s__Chromobacterium vaccinii--1||s__Chromobacterium vaccinii_A--1:heptad_counter=MCP-40H--3:lbd_counter=:lca=d__Bacteria:lca_tree=g__Chromobacterium:name=N208908:ref_name_counter=],RS_GCF_000007705.1_protein.faa_NC_005085.1_1281@PF00015_full_PFAM.352.530:0.0170832[&&NHX:Type=GTDB:gtdb_class=c__Gammaproteobacteria:gtdb_domain=d__Bacteria:gtdb_family=f__Chromobacteriaceae:gtdb_genus=g__Chromobacterium:gtdb_order=o__Burkholderiales:gtdb_phylum=p__Proteobacteria:gtdb_species=s__Chromobacterium violaceum:heptad=MCP-40H:species=d__Bacteria_p__Proteobacteria_c__Gammaproteobacteria_o__Burkholderiales_f__Chromobacteriaceae_g__Chromobacterium_s__Chromobacterium violaceum])0.804:0.0189807[&&NHX:Sample_counter=:Type_counter=GTDB--4:capture_class_counter=:capture_domain_counter=:capture_family_counter=:capture_genus_counter=:capture_order_counter=:capture_phylum_counter=:capture_species_counter=:evoltype=D:gtdb_class_counter=c__Gammaproteobacteria--4:gtdb_domain_counter=d__Bacteria--4:gtdb_family_counter=f__Chromobacteriaceae--4:gtdb_genus_counter=g__Chromobacterium--4:gtdb_order_counter=o__Burkholderiales--4:gtdb_phylum_counter=p__Proteobacteria--4:gtdb_species_counter=s__Chromobacterium sp002848345--1||s__Chromobacterium vaccinii--1||s__Chromobacterium vaccinii_A--1||s__Chromobacterium violaceum--1:heptad_counter=MCP-40H--4:lbd_counter=:lca=d__Bacteria:lca_tree=g__Chromobacterium:name=N208910:ref_name_counter=],((RS_GCF_001855565.1_protein.faa_NZ_MKCR01000031.1_218@PF00015_full_PFAM.352.530:0.008558[&&NHX:Type=GTDB:gtdb_class=c__Gammaproteobacteria:gtdb_domain=d__Bacteria:gtdb_family=f__Chromobacteriaceae:gtdb_genus=g__Chromobacterium:gtdb_order=o__Burkholderiales:gtdb_phylum=p__Proteobacteria:gtdb_species=s__Chromobacterium amazonense:heptad=MCP-40H:species=d__Bacteria_p__Proteobacteria_c__Gammaproteobacteria_o__Burkholderiales_f__Chromobacteriaceae_g__Chromobacterium_s__Chromobacterium amazonense],RS_GCF_016428945.1_protein.faa_NZ_JAELTR010000125.1_3@PF00015_full_PFAM.92.271:5e-09[&&NHX:Type=GTDB:gtdb_class=c__Gammaproteobacteria:gtdb_domain=d__Bacteria:gtdb_family=f__Chromobacteriaceae:gtdb_genus=g__Chromobacterium:gtdb_order=o__Burkholderiales:gtdb_phylum=p__Proteobacteria:gtdb_species=s__Chromobacterium sp016428945:heptad=MCP-40H:species=d__Bacteria_p__Proteobacteria_c__Gammaproteobacteria_o__Burkholderiales_f__Chromobacteriaceae_g__Chromobacterium_s__Chromobacterium sp016428945])0.862:0.00854971[&&NHX:Sample_counter=:Type_counter=GTDB--2:capture_class_counter=:capture_domain_counter=:capture_family_counter=:capture_genus_counter=:capture_order_counter=:capture_phylum_counter=:capture_species_counter=:evoltype=D:gtdb_class_counter=c__Gammaproteobacteria--2:gtdb_domain_counter=d__Bacteria--2:gtdb_family_counter=f__Chromobacteriaceae--2:gtdb_genus_counter=g__Chromobacterium--2:gtdb_order_counter=o__Burkholderiales--2:gtdb_phylum_counter=p__Proteobacteria--2:gtdb_species_counter=s__Chromobacterium amazonense--1||s__Chromobacterium sp016428945--1:heptad_counter=MCP-40H--2:lbd_counter=:lca=d__Bacteria:lca_tree=g__Chromobacterium:name=N208913:ref_name_counter=],(RS_GCF_008275125.1_protein.faa_NZ_CP043473.1_383@PF00015_full_PFAM.352.530:0.00865186[&&NHX:Type=GTDB:gtdb_class=c__Gammaproteobacteria:gtdb_domain=d__Bacteria:gtdb_family=f__Chromobacteriaceae:gtdb_genus=g__Chromobacterium:gtdb_order=o__Burkholderiales:gtdb_phylum=p__Proteobacteria:gtdb_species=s__Chromobacterium paludis:heptad=MCP-40H:species=d__Bacteria_p__Proteobacteria_c__Gammaproteobacteria_o__Burkholderiales_f__Chromobacteriaceae_g__Chromobacterium_s__Chromobacterium paludis],RS_GCF_002924365.1_protein.faa_NZ_PQWB01000115.1_13@PF00015_full_PFAM.352.530:0.00858288[&&NHX:Type=GTDB:gtdb_class=c__Gammaproteobacteria:gtdb_domain=d__Bacteria:gtdb_family=f__Chromobacteriaceae:gtdb_genus=g__Chromobacterium:gtdb_order=o__Burkholderiales:gtdb_phylum=p__Proteobacteria:gtdb_species=s__Chromobacterium sp002924365:heptad=MCP-40H:species=d__Bacteria_p__Proteobacteria_c__Gammaproteobacteria_o__Burkholderiales_f__Chromobacteriaceae_g__Chromobacterium_s__Chromobacterium sp002924365])0.717:0.00432961[&&NHX:Sample_counter=:Type_counter=GTDB--2:capture_class_counter=:capture_domain_counter=:capture_family_counter=:capture_genus_counter=:capture_order_counter=:capture_phylum_counter=:capture_species_counter=:evoltype=D:gtdb_class_counter=c__Gammaproteobacteria--2:gtdb_domain_counter=d__Bacteria--2:gtdb_family_counter=f__Chromobacteriaceae--2:gtdb_genus_counter=g__Chromobacterium--2:gtdb_order_counter=o__Burkholderiales--2:gtdb_phylum_counter=p__Proteobacteria--2:gtdb_species_counter=s__Chromobacterium paludis--1||s__Chromobacterium sp002924365--1:heptad_counter=MCP-40H--2:lbd_counter=:lca=d__Bacteria:lca_tree=g__Chromobacterium:name=N208916:ref_name_counter=])0.984:0.026423[&&NHX:Sample_counter=:Type_counter=GTDB--4:capture_class_counter=:capture_domain_counter=:capture_family_counter=:capture_genus_counter=:capture_order_counter=:capture_phylum_counter=:capture_species_counter=:evoltype=D:gtdb_class_counter=c__Gammaproteobacteria--4:gtdb_domain_counter=d__Bacteria--4:gtdb_family_counter=f__Chromobacteriaceae--4:gtdb_genus_counter=g__Chromobacterium--4:gtdb_order_counter=o__Burkholderiales--4:gtdb_phylum_counter=p__Proteobacteria--4:gtdb_species_counter=s__Chromobacterium amazonense--1||s__Chromobacterium paludis--1||s__Chromobacterium sp002924365--1||s__Chromobacterium sp016428945--1:heptad_counter=MCP-40H--4:lbd_counter=:lca=d__Bacteria:lca_tree=g__Chromobacterium:name=N208917:ref_name_counter=])0.692:0.00470708[&&NHX:Sample_counter=:Type_counter=GTDB--8:capture_class_counter=:capture_domain_counter=:capture_family_counter=:capture_genus_counter=:capture_order_counter=:capture_phylum_counter=:capture_species_counter=:evoltype=D:gtdb_class_counter=c__Gammaproteobacteria--8:gtdb_domain_counter=d__Bacteria--8:gtdb_family_counter=f__Chromobacteriaceae--8:gtdb_genus_counter=g__Chromobacterium--8:gtdb_order_counter=o__Burkholderiales--8:gtdb_phylum_counter=p__Proteobacteria--8:gtdb_species_counter=s__Chromobacterium amazonense--1||s__Chromobacterium paludis--1||s__Chromobacterium sp002848345--1||s__Chromobacterium sp002924365--1||s__Chromobacterium sp016428945--1||s__Chromobacterium vaccinii--1||s__Chromobacterium vaccinii_A--1||s__Chromobacterium violaceum--1:heptad_counter=MCP-40H--8:lbd_counter=:lca=d__Bacteria:lca_tree=g__Chromobacterium:name=N208918:ref_name_counter=])0.88:0.00995712[&&NHX:Sample_counter=:Type_counter=GTDB--9:capture_class_counter=:capture_domain_counter=:capture_family_counter=:capture_genus_counter=:capture_order_counter=:capture_phylum_counter=:capture_species_counter=:evoltype=D:gtdb_class_counter=c__Gammaproteobacteria--9:gtdb_domain_counter=d__Bacteria--9:gtdb_family_counter=f__Chromobacteriaceae--9:gtdb_genus_counter=g__Chromobacterium--9:gtdb_order_counter=o__Burkholderiales--9:gtdb_phylum_counter=p__Proteobacteria--9:gtdb_species_counter=s__Chromobacterium amazonense--1||s__Chromobacterium paludis--1||s__Chromobacterium sp002848345--1||s__Chromobacterium sp002924365--1||s__Chromobacterium sp016428945--1||s__Chromobacterium subtsugae--1||s__Chromobacterium vaccinii--1||s__Chromobacterium vaccinii_A--1||s__Chromobacterium violaceum--1:heptad_counter=MCP-40H--9:lbd_counter=:lca=d__Bacteria:lca_tree=g__Chromobacterium:name=N208919:ref_name_counter=])0.701:0.0202813[&&NHX:Sample_counter=:Type_counter=GTDB--10:capture_class_counter=:capture_domain_counter=:capture_family_counter=:capture_genus_counter=:capture_order_counter=:capture_phylum_counter=:capture_species_counter=:evoltype=D:gtdb_class_counter=c__Gammaproteobacteria--10:gtdb_domain_counter=d__Bacteria--10:gtdb_family_counter=f__Chromobacteriaceae--10:gtdb_genus_counter=g__Chromobacterium--10:gtdb_order_counter=o__Burkholderiales--10:gtdb_phylum_counter=p__Proteobacteria--10:gtdb_species_counter=s__Chromobacterium amazonense--1||s__Chromobacterium paludis--1||s__Chromobacterium sp002848345--1||s__Chromobacterium sp002924365--1||s__Chromobacterium sp016428945--1||s__Chromobacterium sphagni--1||s__Chromobacterium subtsugae--1||s__Chromobacterium vaccinii--1||s__Chromobacterium vaccinii_A--1||s__Chromobacterium violaceum--1:heptad_counter=MCP-40H--10:lbd_counter=:lca=d__Bacteria:lca_tree=g__Chromobacterium:name=N208920:ref_name_counter=])1:0.161758[&&NHX:Sample_counter=:Type_counter=GTDB--11:capture_class_counter=:capture_domain_counter=:capture_family_counter=:capture_genus_counter=:capture_order_counter=:capture_phylum_counter=:capture_species_counter=:evoltype=D:gtdb_class_counter=c__Gammaproteobacteria--11:gtdb_domain_counter=d__Bacteria--11:gtdb_family_counter=f__Chromobacteriaceae--11:gtdb_genus_counter=g__Chromobacterium--11:gtdb_order_counter=o__Burkholderiales--11:gtdb_phylum_counter=p__Proteobacteria--11:gtdb_species_counter=s__Chromobacterium amazonense--1||s__Chromobacterium paludis--1||s__Chromobacterium phragmitis--1||s__Chromobacterium sp002848345--1||s__Chromobacterium sp002924365--1||s__Chromobacterium sp016428945--1||s__Chromobacterium sphagni--1||s__Chromobacterium subtsugae--1||s__Chromobacterium vaccinii--1||s__Chromobacterium vaccinii_A--1||s__Chromobacterium violaceum--1:heptad_counter=MCP-40H--11:lbd_counter=:lca=d__Bacteria:lca_tree=g__Chromobacterium:name=N208921:ref_name_counter=])0.876:0.0392448[&&NHX:Sample_counter=:Type_counter=GTDB--30:capture_class_counter=:capture_domain_counter=:capture_family_counter=:capture_genus_counter=:capture_order_counter=:capture_phylum_counter=:capture_species_counter=:evoltype=D:gtdb_class_counter=c__Gammaproteobacteria--30:gtdb_domain_counter=d__Bacteria--30:gtdb_family_counter=f__Chromobacteriaceae--30:gtdb_genus_counter=g__Chromobacterium--30:gtdb_order_counter=o__Burkholderiales--30:gtdb_phylum_counter=p__Proteobacteria--30:gtdb_species_counter=s__Chromobacterium alkanivorans--1||s__Chromobacterium amazonense--2||s__Chromobacterium haemolyticum--1||s__Chromobacterium haemolyticum_A--1||s__Chromobacterium paludis--1||s__Chromobacterium phragmitis--1||s__Chromobacterium sp001043555--1||s__Chromobacterium sp002213445--1||s__Chromobacterium sp002848345--3||s__Chromobacterium sp002924365--2||s__Chromobacterium sp003052555--1||s__Chromobacterium sp016428945--2||s__Chromobacterium sphagni--2||s__Chromobacterium subtsugae--2||s__Chromobacterium vaccinii--3||s__Chromobacterium vaccinii_A--3||s__Chromobacterium violaceum--3:heptad_counter=MCP-40H--30:lbd_counter=:lca=d__Bacteria:lca_tree=g__Chromobacterium:name=N208922:ref_name_counter=])0.954:0.070552[&&NHX:Sample_counter=:Type_counter=GTDB--38:capture_class_counter=:capture_domain_counter=:capture_family_counter=:capture_genus_counter=:capture_order_counter=:capture_phylum_counter=:capture_species_counter=:evoltype=D:gtdb_class_counter=c__Gammaproteobacteria--38:gtdb_domain_counter=d__Bacteria--38:gtdb_family_counter=f__Chromobacteriaceae--38:gtdb_genus_counter=g__Aquitalea--7||g__Chromobacterium--30||g__Paludibacterium--1:gtdb_order_counter=o__Burkholderiales--38:gtdb_phylum_counter=p__Proteobacteria--38:gtdb_species_counter=s__Aquitalea aquatilis--1||s__Aquitalea magnusonii_B--3||s__Aquitalea magnusonii_C--1||s__Aquitalea pelogenes--1||s__Aquitalea sp013391415--1||s__Chromobacterium alkanivorans--1||s__Chromobacterium amazonense--2||s__Chromobacterium haemolyticum--1||s__Chromobacterium haemolyticum_A--1||s__Chromobacterium paludis--1||s__Chromobacterium phragmitis--1||s__Chromobacterium sp001043555--1||s__Chromobacterium sp002213445--1||s__Chromobacterium sp002848345--3||s__Chromobacterium sp002924365--2||s__Chromobacterium sp003052555--1||s__Chromobacterium sp016428945--2||s__Chromobacterium sphagni--2||s__Chromobacterium subtsugae--2||s__Chromobacterium vaccinii--3||s__Chromobacterium vaccinii_A--3||s__Chromobacterium violaceum--3||s__Paludibacterium purpuratum--1:heptad_counter=MCP-40H--38:lbd_counter=:lca=d__Bacteria:lca_tree=f__Chromobacteriaceae:name=N208923:ref_name_counter=])0.824:0.036248[&&NHX:Sample_counter=:Type_counter=GTDB--44:capture_class_counter=:capture_domain_counter=:capture_family_counter=:capture_genus_counter=:capture_order_counter=:capture_phylum_counter=:capture_species_counter=:evoltype=D:gtdb_class_counter=c__Gammaproteobacteria--44:gtdb_domain_counter=d__Bacteria--44:gtdb_family_counter=f__Chromobacteriaceae--44:gtdb_genus_counter=g__Aquitalea--7||g__Chromobacterium--30||g__Paludibacterium--7:gtdb_order_counter=o__Burkholderiales--44:gtdb_phylum_counter=p__Proteobacteria--44:gtdb_species_counter=s__Aquitalea aquatilis--1||s__Aquitalea magnusonii_B--3||s__Aquitalea magnusonii_C--1||s__Aquitalea pelogenes--1||s__Aquitalea sp013391415--1||s__Chromobacterium alkanivorans--1||s__Chromobacterium amazonense--2||s__Chromobacterium haemolyticum--1||s__Chromobacterium haemolyticum_A--1||s__Chromobacterium paludis--1||s__Chromobacterium phragmitis--1||s__Chromobacterium sp001043555--1||s__Chromobacterium sp002213445--1||s__Chromobacterium sp002848345--3||s__Chromobacterium sp002924365--2||s__Chromobacterium sp003052555--1||s__Chromobacterium sp016428945--2||s__Chromobacterium sphagni--2||s__Chromobacterium subtsugae--2||s__Chromobacterium vaccinii--3||s__Chromobacterium vaccinii_A--3||s__Chromobacterium violaceum--3||s__Paludibacterium paludis--1||s__Paludibacterium purpuratum--1||s__Paludibacterium sp018260425--1||s__Paludibacterium sp018802765--2||s__Paludibacterium sp019232825--1||s__Paludibacterium yongneupense--1:heptad_counter=MCP-40H--44:lbd_counter=:lca=d__Bacteria:lca_tree=f__Chromobacteriaceae:name=N208924:ref_name_counter=])0.483:0.0375068[&&NHX:Sample_counter=:Type_counter=GTDB--49:capture_class_counter=:capture_domain_counter=:capture_family_counter=:capture_genus_counter=:capture_order_counter=:capture_phylum_counter=:capture_species_counter=:evoltype=D:gtdb_class_counter=c__Gammaproteobacteria--49:gtdb_domain_counter=d__Bacteria--49:gtdb_family_counter=f__Chitinibacteraceae--1||f__Chromobacteriaceae--48:gtdb_genus_counter=g__Amantichitinum--1||g__Aquitalea--7||g__Chromobacterium--30||g__Crenobacter--1||g__Paludibacterium--7||g__Vogesella--3:gtdb_order_counter=o__Burkholderiales--49:gtdb_phylum_counter=p__Proteobacteria--49:gtdb_species_counter=s__Amantichitinum ursilacus--1||s__Aquitalea aquatilis--1||s__Aquitalea magnusonii_B--3||s__Aquitalea magnusonii_C--1||s__Aquitalea pelogenes--1||s__Aquitalea sp013391415--1||s__Chromobacterium alkanivorans--1||s__Chromobacterium amazonense--2||s__Chromobacterium haemolyticum--1||s__Chromobacterium haemolyticum_A--1||s__Chromobacterium paludis--1||s__Chromobacterium phragmitis--1||s__Chromobacterium sp001043555--1||s__Chromobacterium sp002213445--1||s__Chromobacterium sp002848345--3||s__Chromobacterium sp002924365--2||s__Chromobacterium sp003052555--1||s__Chromobacterium sp016428945--2||s__Chromobacterium sphagni--2||s__Chromobacterium subtsugae--2||s__Chromobacterium vaccinii--3||s__Chromobacterium vaccinii_A--3||s__Chromobacterium violaceum--3||s__Crenobacter luteus--1||s__Paludibacterium paludis--1||s__Paludibacterium purpuratum--1||s__Paludibacterium sp018260425--1||s__Paludibacterium sp018802765--2||s__Paludibacterium sp019232825--1||s__Paludibacterium yongneupense--1||s__Vogesella sp000335715--1||s__Vogesella sp017998615--1||s__Vogesella urethralis--1:heptad_counter=MCP-40H--49:lbd_counter=:lca=d__Bacteria:lca_tree=f__Chromobacteriaceae:name=N208925:ref_name_counter=])0.832:0.0600686[&&NHX:Sample_counter=:Type_counter=GTDB--52:capture_class_counter=:capture_domain_counter=:capture_family_counter=:capture_genus_counter=:capture_order_counter=:capture_phylum_counter=:capture_species_counter=:evoltype=D:gtdb_class_counter=c__Gammaproteobacteria--52:gtdb_domain_counter=d__Bacteria--52:gtdb_family_counter=f__Aquaspirillaceae--1||f__Chitinibacteraceae--1||f__Chromobacteriaceae--49||f__Rhodocyclaceae--1:gtdb_genus_counter=g__Amantichitinum--1||g__Aquitalea--7||g__Chromobacterium--30||g__Crenobacter--1||g__Microvirgula--1||g__Paludibacterium--7||g__Rhodocyclus--1||g__Vogesella--4:gtdb_order_counter=o__Burkholderiales--52:gtdb_phylum_counter=p__Proteobacteria--52:gtdb_species_counter=s__Amantichitinum ursilacus--1||s__Aquitalea aquatilis--1||s__Aquitalea magnusonii_B--3||s__Aquitalea magnusonii_C--1||s__Aquitalea pelogenes--1||s__Aquitalea sp013391415--1||s__Chromobacterium alkanivorans--1||s__Chromobacterium amazonense--2||s__Chromobacterium haemolyticum--1||s__Chromobacterium haemolyticum_A--1||s__Chromobacterium paludis--1||s__Chromobacterium phragmitis--1||s__Chromobacterium sp001043555--1||s__Chromobacterium sp002213445--1||s__Chromobacterium sp002848345--3||s__Chromobacterium sp002924365--2||s__Chromobacterium sp003052555--1||s__Chromobacterium sp016428945--2||s__Chromobacterium sphagni--2||s__Chromobacterium subtsugae--2||s__Chromobacterium vaccinii--3||s__Chromobacterium vaccinii_A--3||s__Chromobacterium violaceum--3||s__Crenobacter luteus--1||s__Microvirgula aerodenitrificans--1||s__Paludibacterium paludis--1||s__Paludibacterium purpuratum--1||s__Paludibacterium sp018260425--1||s__Paludibacterium sp018802765--2||s__Paludibacterium sp019232825--1||s__Paludibacterium yongneupense--1||s__Rhodocyclus tenuis_A--1||s__Vogesella sp000335715--1||s__Vogesella sp017998615--1||s__Vogesella urethralis--2:heptad_counter=MCP-40H--52:lbd_counter=:lca=d__Bacteria:lca_tree=f__Chromobacteriaceae:name=N208926:ref_name_counter=])0.969:0.128845[&&NHX:Sample_counter=:Type_counter=GTDB--57:capture_class_counter=:capture_domain_counter=:capture_family_counter=:capture_genus_counter=:capture_order_counter=:capture_phylum_counter=:capture_species_counter=:evoltype=D:gtdb_class_counter=c__Gammaproteobacteria--57:gtdb_domain_counter=d__Bacteria--57:gtdb_family_counter=f__Aquaspirillaceae--1||f__Chitinibacteraceae--6||f__Chromobacteriaceae--49||f__Rhodocyclaceae--1:gtdb_genus_counter=g__Amantichitinum--1||g__Aquitalea--7||g__Chitinibacter--4||g__Chromobacterium--30||g__Crenobacter--1||g__Deefgea--1||g__Microvirgula--1||g__Paludibacterium--7||g__Rhodocyclus--1||g__Vogesella--4:gtdb_order_counter=o__Burkholderiales--57:gtdb_phylum_counter=p__Proteobacteria--57:gtdb_species_counter=s__Amantichitinum ursilacus--1||s__Aquitalea aquatilis--1||s__Aquitalea magnusonii_B--3||s__Aquitalea magnusonii_C--1||s__Aquitalea pelogenes--1||s__Aquitalea sp013391415--1||s__Chitinibacter fontanus--1||s__Chitinibacter sp009760905--1||s__Chitinibacter sp013403565--1||s__Chitinibacter tainanensis--1||s__Chromobacterium alkanivorans--1||s__Chromobacterium amazonense--2||s__Chromobacterium haemolyticum--1||s__Chromobacterium haemolyticum_A--1||s__Chromobacterium paludis--1||s__Chromobacterium phragmitis--1||s__Chromobacterium sp001043555--1||s__Chromobacterium sp002213445--1||s__Chromobacterium sp002848345--3||s__Chromobacterium sp002924365--2||s__Chromobacterium sp003052555--1||s__Chromobacterium sp016428945--2||s__Chromobacterium sphagni--2||s__Chromobacterium subtsugae--2||s__Chromobacterium vaccinii--3||s__Chromobacterium vaccinii_A--3||s__Chromobacterium violaceum--3||s__Crenobacter luteus--1||s__Deefgea sp013284055--1||s__Microvirgula aerodenitrificans--1||s__Paludibacterium paludis--1||s__Paludibacterium purpuratum--1||s__Paludibacterium sp018260425--1||s__Paludibacterium sp018802765--2||s__Paludibacterium sp019232825--1||s__Paludibacterium yongneupense--1||s__Rhodocyclus tenuis_A--1||s__Vogesella sp000335715--1||s__Vogesella sp017998615--1||s__Vogesella urethralis--2:heptad_counter=MCP-40H--57:lbd_counter=:lca=d__Bacteria:lca_tree=o__Burkholderiales:name=N208927:ref_name_counter=],(RS_GCF_013403565.1_protein.faa_NZ_CP058627.1_1963@PF00015_full_PFAM.342.528:0.440867[&&NHX:Type=GTDB:gtdb_class=c__Gammaproteobacteria:gtdb_domain=d__Bacteria:gtdb_family=f__Chitinibacteraceae:gtdb_genus=g__Chitinibacter:gtdb_order=o__Burkholderiales:gtdb_phylum=p__Proteobacteria:gtdb_species=s__Chitinibacter sp013403565:heptad=MCP-40H:species=d__Bacteria_p__Proteobacteria_c__Gammaproteobacteria_o__Burkholderiales_f__Chitinibacteraceae_g__Chitinibacter_s__Chitinibacter sp013403565],(RS_GCF_004194535.1_protein.faa_NZ_CP025781.1_3944@PF00015_full_PFAM.329.530:0.0198695[&&NHX:Type=GTDB:gtdb_class=c__Gammaproteobacteria:gtdb_domain=d__Bacteria:gtdb_family=f__Chitinibacteraceae:gtdb_genus=g__Iodobacter:gtdb_order=o__Burkholderiales:gtdb_phylum=p__Proteobacteria:gtdb_species=s__Iodobacter fluviatilis_A:heptad=MCP-40H:species=d__Bacteria_p__Proteobacteria_c__Gammaproteobacteria_o__Burkholderiales_f__Chitinibacteraceae_g__Iodobacter_s__Iodobacter fluviatilis_A],(RS_GCF_003952345.1_protein.faa_NZ_CP034433.1_3188@PF00015_full_PFAM.339.528:0.025678[&&NHX:Type=GTDB:gtdb_class=c__Gammaproteobacteria:gtdb_domain=d__Bacteria:gtdb_family=f__Chitinibacteraceae:gtdb_genus=g__Iodobacter:gtdb_order=o__Burkholderiales:gtdb_phylum=p__Proteobacteria:gtdb_species=s__Iodobacter sp003952345:heptad=MCP-40H:species=d__Bacteria_p__Proteobacteria_c__Gammaproteobacteria_o__Burkholderiales_f__Chitinibacteraceae_g__Iodobacter_s__Iodobacter sp003952345],(RS_GCF_004194535.1_protein.faa_NZ_CP025781.1_1191@PF00015_full_PFAM.339.525:0.0183937[&&NHX:Type=GTDB:gtdb_class=c__Gammaproteobacteria:gtdb_domain=d__Bacteria:gtdb_family=f__Chitinibacteraceae:gtdb_genus=g__Iodobacter:gtdb_order=o__Burkholderiales:gtdb_phylum=p__Proteobacteria:gtdb_species=s__Iodobacter fluviatilis_A:heptad=MCP-40H:species=d__Bacteria_p__Proteobacteria_c__Gammaproteobacteria_o__Burkholderiales_f__Chitinibacteraceae_g__Iodobacter_s__Iodobacter fluviatilis_A],((RS_GCF_011601265.1_protein.faa_NZ_JAAOLX010000003.1_307@PF00015_full_PFAM.336.527:0.0111284[&&NHX:Type=GTDB:gtdb_class=c__Gammaproteobacteria:gtdb_domain=d__Bacteria:gtdb_family=f__Chitinibacteraceae:gtdb_genus=g__Iodobacter:gtdb_order=o__Burkholderiales:gtdb_phylum=p__Proteobacteria:gtdb_species=s__Iodobacter sp011601265:heptad=MCP-40H:species=d__Bacteria_p__Proteobacteria_c__Gammaproteobacteria_o__Burkholderiales_f__Chitinibacteraceae_g__Iodobacter_s__Iodobacter sp011601265],RS_GCF_002735645.1_protein.faa_NZ_PDZG01000003.1_59@PF00015_full_PFAM.341.533:0.0110329[&&NHX:Type=GTDB:gtdb_class=c__Gammaproteobacteria:gtdb_domain=d__Bacteria:gtdb_family=f__Chitinibacteraceae:gtdb_genus=g__Iodobacter:gtdb_order=o__Burkholderiales:gtdb_phylum=p__Proteobacteria:gtdb_species=s__Iodobacter sp002735645:heptad=MCP-40H:species=d__Bacteria_p__Proteobacteria_c__Gammaproteobacteria_o__Burkholderiales_f__Chitinibacteraceae_g__Iodobacter_s__Iodobacter sp002735645])0.515:0.000170687[&&NHX:Sample_counter=:Type_counter=GTDB--2:capture_class_counter=:capture_domain_counter=:capture_family_counter=:capture_genus_counter=:capture_order_counter=:capture_phylum_counter=:capture_species_counter=:evoltype=D:gtdb_class_counter=c__Gammaproteobacteria--2:gtdb_domain_counter=d__Bacteria--2:gtdb_family_counter=f__Chitinibacteraceae--2:gtdb_genus_counter=g__Iodobacter--2:gtdb_order_counter=o__Burkholderiales--2:gtdb_phylum_counter=p__Proteobacteria--2:gtdb_species_counter=s__Iodobacter sp002735645--1||s__Iodobacter sp011601265--1:heptad_counter=MCP-40H--2:lbd_counter=:lca=d__Bacteria:lca_tree=g__Iodobacter:name=N208934:ref_name_counter=],(RS_GCF_900451195.1_protein.faa_NZ_UGHR01000004.1_264@PF00015_full_PFAM.340.531:5e-09[&&NHX:Type=GTDB:gtdb_class=c__Gammaproteobacteria:gtdb_domain=d__Bacteria:gtdb_family=f__Chitinibacteraceae:gtdb_genus=g__Iodobacter:gtdb_order=o__Burkholderiales:gtdb_phylum=p__Proteobacteria:gtdb_species=s__Iodobacter fluviatilis:heptad=MCP-40H:species=d__Bacteria_p__Proteobacteria_c__Gammaproteobacteria_o__Burkholderiales_f__Chitinibacteraceae_g__Iodobacter_s__Iodobacter fluviatilis],RS_GCF_000969645.2_protein.faa_NZ_CP014222.1_3965@PF00015_full_PFAM.318.521:0.0322953[&&NHX:Type=GTDB:gtdb_class=c__Gammaproteobacteria:gtdb_domain=d__Bacteria:gtdb_family=f__Chitinibacteraceae:gtdb_genus=g__Iodobacter:gtdb_order=o__Burkholderiales:gtdb_phylum=p__Proteobacteria:gtdb_species=s__Iodobacter sp000969645:heptad=MCP-40H:species=d__Bacteria_p__Proteobacteria_c__Gammaproteobacteria_o__Burkholderiales_f__Chitinibacteraceae_g__Iodobacter_s__Iodobacter sp000969645])0.894:0.00733544[&&NHX:Sample_counter=:Type_counter=GTDB--2:capture_class_counter=:capture_domain_counter=:capture_family_counter=:capture_genus_counter=:capture_order_counter=:capture_phylum_counter=:capture_species_counter=:evoltype=D:gtdb_class_counter=c__Gammaproteobacteria--2:gtdb_domain_counter=d__Bacteria--2:gtdb_family_counter=f__Chitinibacteraceae--2:gtdb_genus_counter=g__Iodobacter--2:gtdb_order_counter=o__Burkholderiales--2:gtdb_phylum_counter=p__Proteobacteria--2:gtdb_species_counter=s__Iodobacter fluviatilis--1||s__Iodobacter sp000969645--1:heptad_counter=MCP-40H--2:lbd_counter=:lca=d__Bacteria:lca_tree=g__Iodobacter:name=N208937:ref_name_counter=])0.776:0.00479114[&&NHX:Sample_counter=:Type_counter=GTDB--4:capture_class_counter=:capture_domain_counter=:capture_family_counter=:capture_genus_counter=:capture_order_counter=:capture_phylum_counter=:capture_species_counter=:evoltype=D:gtdb_class_counter=c__Gammaproteobacteria--4:gtdb_domain_counter=d__Bacteria--4:gtdb_family_counter=f__Chitinibacteraceae--4:gtdb_genus_counter=g__Iodobacter--4:gtdb_order_counter=o__Burkholderiales--4:gtdb_phylum_counter=p__Proteobacteria--4:gtdb_species_counter=s__Iodobacter fluviatilis--1||s__Iodobacter sp000969645--1||s__Iodobacter sp002735645--1||s__Iodobacter sp011601265--1:heptad_counter=MCP-40H--4:lbd_counter=:lca=d__Bacteria:lca_tree=g__Iodobacter:name=N208938:ref_name_counter=])0.765:0.00779654[&&NHX:Sample_counter=:Type_counter=GTDB--5:capture_class_counter=:capture_domain_counter=:capture_family_counter=:capture_genus_counter=:capture_order_counter=:capture_phylum_counter=:capture_species_counter=:evoltype=D:gtdb_class_counter=c__Gammaproteobacteria--5:gtdb_domain_counter=d__Bacteria--5:gtdb_family_counter=f__Chitinibacteraceae--5:gtdb_genus_counter=g__Iodobacter--5:gtdb_order_counter=o__Burkholderiales--5:gtdb_phylum_counter=p__Proteobacteria--5:gtdb_species_counter=s__Iodobacter fluviatilis--1||s__Iodobacter fluviatilis_A--1||s__Iodobacter sp000969645--1||s__Iodobacter sp002735645--1||s__Iodobacter sp011601265--1:heptad_counter=MCP-40H--5:lbd_counter=:lca=d__Bacteria:lca_tree=g__Iodobacter:name=N208939:ref_name_counter=])0.731:0.0160161[&&NHX:Sample_counter=:Type_counter=GTDB--6:capture_class_counter=:capture_domain_counter=:capture_family_counter=:capture_genus_counter=:capture_order_counter=:capture_phylum_counter=:capture_species_counter=:evoltype=D:gtdb_class_counter=c__Gammaproteobacteria--6:gtdb_domain_counter=d__Bacteria--6:gtdb_family_counter=f__Chitinibacteraceae--6:gtdb_genus_counter=g__Iodobacter--6:gtdb_order_counter=o__Burkholderiales--6:gtdb_phylum_counter=p__Proteobacteria--6:gtdb_species_counter=s__Iodobacter fluviatilis--1||s__Iodobacter fluviatilis_A--1||s__Iodobacter sp000969645--1||s__Iodobacter sp002735645--1||s__Iodobacter sp003952345--1||s__Iodobacter sp011601265--1:heptad_counter=MCP-40H--6:lbd_counter=:lca=d__Bacteria:lca_tree=g__Iodobacter:name=N208940:ref_name_counter=])0.996:0.250751[&&NHX:Sample_counter=:Type_counter=GTDB--7:capture_class_counter=:capture_domain_counter=:capture_family_counter=:capture_genus_counter=:capture_order_counter=:capture_phylum_counter=:capture_species_counter=:evoltype=D:gtdb_class_counter=c__Gammaproteobacteria--7:gtdb_domain_counter=d__Bacteria--7:gtdb_family_counter=f__Chitinibacteraceae--7:gtdb_genus_counter=g__Iodobacter--7:gtdb_order_counter=o__Burkholderiales--7:gtdb_phylum_counter=p__Proteobacteria--7:gtdb_species_counter=s__Iodobacter fluviatilis--1||s__Iodobacter fluviatilis_A--2||s__Iodobacter sp000969645--1||s__Iodobacter sp002735645--1||s__Iodobacter sp003952345--1||s__Iodobacter sp011601265--1:heptad_counter=MCP-40H--7:lbd_counter=:lca=d__Bacteria:lca_tree=g__Iodobacter:name=N208941:ref_name_counter=])0.876:0.0774892[&&NHX:Sample_counter=:Type_counter=GTDB--8:capture_class_counter=:capture_domain_counter=:capture_family_counter=:capture_genus_counter=:capture_order_counter=:capture_phylum_counter=:capture_species_counter=:evoltype=D:gtdb_class_counter=c__Gammaproteobacteria--8:gtdb_domain_counter=d__Bacteria--8:gtdb_family_counter=f__Chitinibacteraceae--8:gtdb_genus_counter=g__Chitinibacter--1||g__Iodobacter--7:gtdb_order_counter=o__Burkholderiales--8:gtdb_phylum_counter=p__Proteobacteria--8:gtdb_species_counter=s__Chitinibacter sp013403565--1||s__Iodobacter fluviatilis--1||s__Iodobacter fluviatilis_A--2||s__Iodobacter sp000969645--1||s__Iodobacter sp002735645--1||s__Iodobacter sp003952345--1||s__Iodobacter sp011601265--1:heptad_counter=MCP-40H--8:lbd_counter=:lca=d__Bacteria:lca_tree=f__Chitinibacteraceae:name=N208942:ref_name_counter=])0:0.024431[&&NHX:Sample_counter=:Type_counter=GTDB--65:capture_class_counter=:capture_domain_counter=:capture_family_counter=:capture_genus_counter=:capture_order_counter=:capture_phylum_counter=:capture_species_counter=:evoltype=D:gtdb_class_counter=c__Gammaproteobacteria--65:gtdb_domain_counter=d__Bacteria--65:gtdb_family_counter=f__Aquaspirillaceae--1||f__Chitinibacteraceae--14||f__Chromobacteriaceae--49||f__Rhodocyclaceae--1:gtdb_genus_counter=g__Amantichitinum--1||g__Aquitalea--7||g__Chitinibacter--5||g__Chromobacterium--30||g__Crenobacter--1||g__Deefgea--1||g__Iodobacter--7||g__Microvirgula--1||g__Paludibacterium--7||g__Rhodocyclus--1||g__Vogesella--4:gtdb_order_counter=o__Burkholderiales--65:gtdb_phylum_counter=p__Proteobacteria--65:gtdb_species_counter=s__Amantichitinum ursilacus--1||s__Aquitalea aquatilis--1||s__Aquitalea magnusonii_B--3||s__Aquitalea magnusonii_C--1||s__Aquitalea pelogenes--1||s__Aquitalea sp013391415--1||s__Chitinibacter fontanus--1||s__Chitinibacter sp009760905--1||s__Chitinibacter sp013403565--2||s__Chitinibacter tainanensis--1||s__Chromobacterium alkanivorans--1||s__Chromobacterium amazonense--2||s__Chromobacterium haemolyticum--1||s__Chromobacterium haemolyticum_A--1||s__Chromobacterium paludis--1||s__Chromobacterium phragmitis--1||s__Chromobacterium sp001043555--1||s__Chromobacterium sp002213445--1||s__Chromobacterium sp002848345--3||s__Chromobacterium sp002924365--2||s__Chromobacterium sp003052555--1||s__Chromobacterium sp016428945--2||s__Chromobacterium sphagni--2||s__Chromobacterium subtsugae--2||s__Chromobacterium vaccinii--3||s__Chromobacterium vaccinii_A--3||s__Chromobacterium violaceum--3||s__Crenobacter luteus--1||s__Deefgea sp013284055--1||s__Iodobacter fluviatilis--1||s__Iodobacter fluviatilis_A--2||s__Iodobacter sp000969645--1||s__Iodobacter sp002735645--1||s__Iodobacter sp003952345--1||s__Iodobacter sp011601265--1||s__Microvirgula aerodenitrificans--1||s__Paludibacterium paludis--1||s__Paludibacterium purpuratum--1||s__Paludibacterium sp018260425--1||s__Paludibacterium sp018802765--2||s__Paludibacterium sp019232825--1||s__Paludibacterium yongneupense--1||s__Rhodocyclus tenuis_A--1||s__Vogesella sp000335715--1||s__Vogesella sp017998615--1||s__Vogesella urethralis--2:heptad_counter=MCP-40H--65:lbd_counter=:lca=d__Bacteria:lca_tree=o__Burkholderiales:name=N208943:ref_name_counter=])1:0.461409[&&NHX:Sample_counter=:Type_counter=GTDB--136:capture_class_counter=:capture_domain_counter=:capture_family_counter=:capture_genus_counter=:capture_order_counter=:capture_phylum_counter=:capture_species_counter=:evoltype=D:gtdb_class_counter=c__Gammaproteobacteria--136:gtdb_domain_counter=d__Bacteria--136:gtdb_family_counter=f__Aquaspirillaceae--1||f__Chitinibacteraceae--14||f__Chitinimonadaceae--2||f__Chromobacteriaceae--71||f__Ferrovaceae--2||f__Rhodocyclaceae--45||f__SCOH01--1:gtdb_genus_counter=g__Amantichitinum--1||g__Aquitalea--11||g__Azo-2--1||g__Azonexus--11||g__Azovibrio--1||g__CAIVHB01--2||g__CAIYYX01--1||g__Chitinibacter--5||g__Chitinimonas--1||g__Chitinivorax--1||g__Chromobacterium--48||g__Crenobacter--1||g__Dactylopiibacterium--1||g__Deefgea--1||g__Fen-999--2||g__Iodobacter--7||g__JACQYA01--1||g__JAEUNL01--1||g__JAFAKZ01--1||g__Microvirgula--1||g__Paludibacterium--7||g__Propionivibrio--5||g__Rhodocyclus--1||g__UBA1934--1||g__Uliginosibacterium--1||g__Vogesella--4||g__Zoogloea--18:gtdb_order_counter=o__Burkholderiales--136:gtdb_phylum_counter=p__Proteobacteria--136:gtdb_species_counter=s__Amantichitinum ursilacus--1||s__Aquitalea aquatilis--1||s__Aquitalea magnusonii--1||s__Aquitalea magnusonii_B--3||s__Aquitalea magnusonii_C--1||s__Aquitalea pelogenes--1||s__Aquitalea sp003693445--1||s__Aquitalea sp013391415--2||s__Aquitalea sp019232735--1||s__Azo-2 sp018906035--1||s__Azonexus sp002842145--1||s__Azonexus sp008080565--1||s__Azonexus sp008711155--1||s__Azonexus sp012275485--1||s__Azonexus sp016721185--1||s__Azonexus sp017983615--1||s__Azonexus sp018261895--1||s__Azonexus sp018261905--1||s__Azonexus sp018262195--1||s__Azonexus sp903922075--1||s__Azonexus sp907163225--1||s__Azovibrio restrictus--1||s__CAIVHB01 sp903863375--1||s__CAIVHB01 sp903893215--1||s__CAIYYX01 sp903930535--1||s__Chitinibacter fontanus--1||s__Chitinibacter sp009760905--1||s__Chitinibacter sp013403565--2||s__Chitinibacter tainanensis--1||s__Chitinimonas sp002735695--1||s__Chitinivorax tropicus--1||s__Chromobacterium alkanivorans--2||s__Chromobacterium amazonense--3||s__Chromobacterium haemolyticum--2||s__Chromobacterium haemolyticum_A--2||s__Chromobacterium paludis--1||s__Chromobacterium phragmitis--2||s__Chromobacterium sp001043555--2||s__Chromobacterium sp002213445--2||s__Chromobacterium sp002848345--4||s__Chromobacterium sp002924365--3||s__Chromobacterium sp003052555--2||s__Chromobacterium sp016428945--3||s__Chromobacterium sphagni--3||s__Chromobacterium subtsugae--3||s__Chromobacterium vaccinii--5||s__Chromobacterium vaccinii_A--5||s__Chromobacterium violaceum--4||s__Crenobacter luteus--1||s__Dactylopiibacterium carminicum--1||s__Deefgea sp013284055--1||s__Fen-999 sp003158255--1||s__Fen-999 sp016235765--1||s__Iodobacter fluviatilis--1||s__Iodobacter fluviatilis_A--2||s__Iodobacter sp000969645--1||s__Iodobacter sp002735645--1||s__Iodobacter sp003952345--1||s__Iodobacter sp011601265--1||s__JACQYA01 sp016208425--1||s__JAEUNL01 sp016707455--1||s__JAFAKZ01 sp019234745--1||s__Microvirgula aerodenitrificans--1||s__Paludibacterium paludis--1||s__Paludibacterium purpuratum--1||s__Paludibacterium sp018260425--1||s__Paludibacterium sp018802765--2||s__Paludibacterium sp019232825--1||s__Paludibacterium yongneupense--1||s__Propionivibrio dicarboxylicus--1||s__Propionivibrio limicola--1||s__Propionivibrio sp002304785--1||s__Propionivibrio sp003249625--1||s__Propionivibrio sp018262095--1||s__Rhodocyclus tenuis_A--1||s__UBA1934 sp002337055--1||s__Uliginosibacterium gangwonense--1||s__Vogesella sp000335715--1||s__Vogesella sp017998615--1||s__Vogesella urethralis--2||s__Zoogloea oleivorans--1||s__Zoogloea ramigera--1||s__Zoogloea sp002028455--2||s__Zoogloea sp008011925--1||s__Zoogloea sp009026175--3||s__Zoogloea sp009469605--2||s__Zoogloea sp012927165--2||s__Zoogloea sp015657735--1||s__Zoogloea sp017302315--1||s__Zoogloea sp017309145--1||s__Zoogloea sp018241665--1||s__Zoogloea sp018241685--1||s__Zoogloea sp018241725--1:heptad_counter=MCP-40H--136:lbd_counter=:lca=d__Bacteria:lca_tree=o__Burkholderiales:name=N208944:ref_name_counter=],(GB_GCA_001595385.3_protein.faa_LVEI03000001.1_2401@PF00015_full_PFAM.339.530:0.382255[&&NHX:Type=GTDB:gtdb_class=c__GWC2-55-46:gtdb_domain=d__Bacteria:gtdb_family=f__GWC2-55-46:gtdb_genus=g__UBA5799:gtdb_order=o__GWC2-55-46:gtdb_phylum=p__Desulfobacterota:gtdb_species=s__UBA5799 sp001595385:heptad=MCP-40H:species=d__Bacteria_p__Desulfobacterota_c__GWC2-55-46_o__GWC2-55-46_f__GWC2-55-46_g__UBA5799_s__UBA5799 sp001595385],GB_GCA_002435795.1_protein.faa_DIUE01000016.1_269@PF00015_full_PFAM.348.633:1.06998[&&NHX:Type=GTDB:gtdb_class=c__Bacteriovoracia:gtdb_domain=d__Bacteria:gtdb_family=f__Bacteriovoracaceae:gtdb_genus=g__UBA6166:gtdb_order=o__Bacteriovoracales:gtdb_phylum=p__Bdellovibrionota:gtdb_species=s__UBA6166 sp002435795:heptad=MCP-44H:species=d__Bacteria_p__Bdellovibrionota_c__Bacteriovoracia_o__Bacteriovoracales_f__Bacteriovoracaceae_g__UBA6166_s__UBA6166 sp002435795])0.541:0.156901[&&NHX:Sample_counter=:Type_counter=GTDB--2:capture_class_counter=:capture_domain_counter=:capture_family_counter=:capture_genus_counter=:capture_order_counter=:capture_phylum_counter=:capture_species_counter=:evoltype=D:gtdb_class_counter=c__Bacteriovoracia--1||c__GWC2-55-46--1:gtdb_domain_counter=d__Bacteria--2:gtdb_family_counter=f__Bacteriovoracaceae--1||f__GWC2-55-46--1:gtdb_genus_counter=g__UBA5799--1||g__UBA6166--1:gtdb_order_counter=o__Bacteriovoracales--1||o__GWC2-55-46--1:gtdb_phylum_counter=p__Bdellovibrionota--1||p__Desulfobacterota--1:gtdb_species_counter=s__UBA5799 sp001595385--1||s__UBA6166 sp002435795--1:heptad_counter=MCP-40H--1||MCP-44H--1:lbd_counter=:lca=d__Bacteria:lca_tree=d__Bacteria:name=N208947:ref_name_counter=])0.917:0.142613[&&NHX:Sample_counter=:Type_counter=GTDB--138:capture_class_counter=:capture_domain_counter=:capture_family_counter=:capture_genus_counter=:capture_order_counter=:capture_phylum_counter=:capture_species_counter=:evoltype=D:gtdb_class_counter=c__Bacteriovoracia--1||c__GWC2-55-46--1||c__Gammaproteobacteria--136:gtdb_domain_counter=d__Bacteria--138:gtdb_family_counter=f__Aquaspirillaceae--1||f__Bacteriovoracaceae--1||f__Chitinibacteraceae--14||f__Chitinimonadaceae--2||f__Chromobacteriaceae--71||f__Ferrovaceae--2||f__GWC2-55-46--1||f__Rhodocyclaceae--45||f__SCOH01--1:gtdb_genus_counter=g__Amantichitinum--1||g__Aquitalea--11||g__Azo-2--1||g__Azonexus--11||g__Azovibrio--1||g__CAIVHB01--2||g__CAIYYX01--1||g__Chitinibacter--5||g__Chitinimonas--1||g__Chitinivorax--1||g__Chromobacterium--48||g__Crenobacter--1||g__Dactylopiibacterium--1||g__Deefgea--1||g__Fen-999--2||g__Iodobacter--7||g__JACQYA01--1||g__JAEUNL01--1||g__JAFAKZ01--1||g__Microvirgula--1||g__Paludibacterium--7||g__Propionivibrio--5||g__Rhodocyclus--1||g__UBA1934--1||g__UBA5799--1||g__UBA6166--1||g__Uliginosibacterium--1||g__Vogesella--4||g__Zoogloea--18:gtdb_order_counter=o__Bacteriovoracales--1||o__Burkholderiales--136||o__GWC2-55-46--1:gtdb_phylum_counter=p__Bdellovibrionota--1||p__Desulfobacterota--1||p__Proteobacteria--136:gtdb_species_counter=s__Amantichitinum ursilacus--1||s__Aquitalea aquatilis--1||s__Aquitalea magnusonii--1||s__Aquitalea magnusonii_B--3||s__Aquitalea magnusonii_C--1||s__Aquitalea pelogenes--1||s__Aquitalea sp003693445--1||s__Aquitalea sp013391415--2||s__Aquitalea sp019232735--1||s__Azo-2 sp018906035--1||s__Azonexus sp002842145--1||s__Azonexus sp008080565--1||s__Azonexus sp008711155--1||s__Azonexus sp012275485--1||s__Azonexus sp016721185--1||s__Azonexus sp017983615--1||s__Azonexus sp018261895--1||s__Azonexus sp018261905--1||s__Azonexus sp018262195--1||s__Azonexus sp903922075--1||s__Azonexus sp907163225--1||s__Azovibrio restrictus--1||s__CAIVHB01 sp903863375--1||s__CAIVHB01 sp903893215--1||s__CAIYYX01 sp903930535--1||s__Chitinibacter fontanus--1||s__Chitinibacter sp009760905--1||s__Chitinibacter sp013403565--2||s__Chitinibacter tainanensis--1||s__Chitinimonas sp002735695--1||s__Chitinivorax tropicus--1||s__Chromobacterium alkanivorans--2||s__Chromobacterium amazonense--3||s__Chromobacterium haemolyticum--2||s__Chromobacterium haemolyticum_A--2||s__Chromobacterium paludis--1||s__Chromobacterium phragmitis--2||s__Chromobacterium sp001043555--2||s__Chromobacterium sp002213445--2||s__Chromobacterium sp002848345--4||s__Chromobacterium sp002924365--3||s__Chromobacterium sp003052555--2||s__Chromobacterium sp016428945--3||s__Chromobacterium sphagni--3||s__Chromobacterium subtsugae--3||s__Chromobacterium vaccinii--5||s__Chromobacterium vaccinii_A--5||s__Chromobacterium violaceum--4||s__Crenobacter luteus--1||s__Dactylopiibacterium carminicum--1||s__Deefgea sp013284055--1||s__Fen-999 sp003158255--1||s__Fen-999 sp016235765--1||s__Iodobacter fluviatilis--1||s__Iodobacter fluviatilis_A--2||s__Iodobacter sp000969645--1||s__Iodobacter sp002735645--1||s__Iodobacter sp003952345--1||s__Iodobacter sp011601265--1||s__JACQYA01 sp016208425--1||s__JAEUNL01 sp016707455--1||s__JAFAKZ01 sp019234745--1||s__Microvirgula aerodenitrificans--1||s__Paludibacterium paludis--1||s__Paludibacterium purpuratum--1||s__Paludibacterium sp018260425--1||s__Paludibacterium sp018802765--2||s__Paludibacterium sp019232825--1||s__Paludibacterium yongneupense--1||s__Propionivibrio dicarboxylicus--1||s__Propionivibrio limicola--1||s__Propionivibrio sp002304785--1||s__Propionivibrio sp003249625--1||s__Propionivibrio sp018262095--1||s__Rhodocyclus tenuis_A--1||s__UBA1934 sp002337055--1||s__UBA5799 sp001595385--1||s__UBA6166 sp002435795--1||s__Uliginosibacterium gangwonense--1||s__Vogesella sp000335715--1||s__Vogesella sp017998615--1||s__Vogesella urethralis--2||s__Zoogloea oleivorans--1||s__Zoogloea ramigera--1||s__Zoogloea sp002028455--2||s__Zoogloea sp008011925--1||s__Zoogloea sp009026175--3||s__Zoogloea sp009469605--2||s__Zoogloea sp012927165--2||s__Zoogloea sp015657735--1||s__Zoogloea sp017302315--1||s__Zoogloea sp017309145--1||s__Zoogloea sp018241665--1||s__Zoogloea sp018241685--1||s__Zoogloea sp018241725--1:heptad_counter=MCP-40H--137||MCP-44H--1:lbd_counter=:lca=d__Bacteria:lca_tree=o__Burkholderiales:name=N208948:ref_name_counter=],844db5fe-abc9-525c-99f0-ff54f83bfa1c_5@MCPsignal.91.122:0.00352691[&&NHX:Sample=rhiztom3:Type=capture:capture_class=c__Gammaproteobacteria:capture_domain=d__Bacteria:capture_family=f__Burkholderiaceae:capture_genus=g__Aquabacterium_A:capture_order=o__Burkholderiales:capture_phylum=p__Proteobacteria:capture_species=s__Aquabacterium_A sp016213205:heptad=MCP-58H])0.028:0.0277591[&&NHX:Sample_counter=rhiztom3--1:Type_counter=GTDB--138||capture--1:capture_class_counter=c__Gammaproteobacteria--1:capture_domain_counter=d__Bacteria--1:capture_family_counter=f__Burkholderiaceae--1:capture_genus_counter=g__Aquabacterium_A--1:capture_order_counter=o__Burkholderiales--1:capture_phylum_counter=p__Proteobacteria--1:capture_species_counter=s__Aquabacterium_A sp016213205--1:gtdb_class_counter=c__Bacteriovoracia--1||c__GWC2-55-46--1||c__Gammaproteobacteria--136:gtdb_domain_counter=d__Bacteria--138:gtdb_family_counter=f__Aquaspirillaceae--1||f__Bacteriovoracaceae--1||f__Chitinibacteraceae--14||f__Chitinimonadaceae--2||f__Chromobacteriaceae--71||f__Ferrovaceae--2||f__GWC2-55-46--1||f__Rhodocyclaceae--45||f__SCOH01--1:gtdb_genus_counter=g__Amantichitinum--1||g__Aquitalea--11||g__Azo-2--1||g__Azonexus--11||g__Azovibrio--1||g__CAIVHB01--2||g__CAIYYX01--1||g__Chitinibacter--5||g__Chitinimonas--1||g__Chitinivorax--1||g__Chromobacterium--48||g__Crenobacter--1||g__Dactylopiibacterium--1||g__Deefgea--1||g__Fen-999--2||g__Iodobacter--7||g__JACQYA01--1||g__JAEUNL01--1||g__JAFAKZ01--1||g__Microvirgula--1||g__Paludibacterium--7||g__Propionivibrio--5||g__Rhodocyclus--1||g__UBA1934--1||g__UBA5799--1||g__UBA6166--1||g__Uliginosibacterium--1||g__Vogesella--4||g__Zoogloea--18:gtdb_order_counter=o__Bacteriovoracales--1||o__Burkholderiales--136||o__GWC2-55-46--1:gtdb_phylum_counter=p__Bdellovibrionota--1||p__Desulfobacterota--1||p__Proteobacteria--136:gtdb_species_counter=s__Amantichitinum ursilacus--1||s__Aquitalea aquatilis--1||s__Aquitalea magnusonii--1||s__Aquitalea magnusonii_B--3||s__Aquitalea magnusonii_C--1||s__Aquitalea pelogenes--1||s__Aquitalea sp003693445--1||s__Aquitalea sp013391415--2||s__Aquitalea sp019232735--1||s__Azo-2 sp018906035--1||s__Azonexus sp002842145--1||s__Azonexus sp008080565--1||s__Azonexus sp008711155--1||s__Azonexus sp012275485--1||s__Azonexus sp016721185--1||s__Azonexus sp017983615--1||s__Azonexus sp018261895--1||s__Azonexus sp018261905--1||s__Azonexus sp018262195--1||s__Azonexus sp903922075--1||s__Azonexus sp907163225--1||s__Azovibrio restrictus--1||s__CAIVHB01 sp903863375--1||s__CAIVHB01 sp903893215--1||s__CAIYYX01 sp903930535--1||s__Chitinibacter fontanus--1||s__Chitinibacter sp009760905--1||s__Chitinibacter sp013403565--2||s__Chitinibacter tainanensis--1||s__Chitinimonas sp002735695--1||s__Chitinivorax tropicus--1||s__Chromobacterium alkanivorans--2||s__Chromobacterium amazonense--3||s__Chromobacterium haemolyticum--2||s__Chromobacterium haemolyticum_A--2||s__Chromobacterium paludis--1||s__Chromobacterium phragmitis--2||s__Chromobacterium sp001043555--2||s__Chromobacterium sp002213445--2||s__Chromobacterium sp002848345--4||s__Chromobacterium sp002924365--3||s__Chromobacterium sp003052555--2||s__Chromobacterium sp016428945--3||s__Chromobacterium sphagni--3||s__Chromobacterium subtsugae--3||s__Chromobacterium vaccinii--5||s__Chromobacterium vaccinii_A--5||s__Chromobacterium violaceum--4||s__Crenobacter luteus--1||s__Dactylopiibacterium carminicum--1||s__Deefgea sp013284055--1||s__Fen-999 sp003158255--1||s__Fen-999 sp016235765--1||s__Iodobacter fluviatilis--1||s__Iodobacter fluviatilis_A--2||s__Iodobacter sp000969645--1||s__Iodobacter sp002735645--1||s__Iodobacter sp003952345--1||s__Iodobacter sp011601265--1||s__JACQYA01 sp016208425--1||s__JAEUNL01 sp016707455--1||s__JAFAKZ01 sp019234745--1||s__Microvirgula aerodenitrificans--1||s__Paludibacterium paludis--1||s__Paludibacterium purpuratum--1||s__Paludibacterium sp018260425--1||s__Paludibacterium sp018802765--2||s__Paludibacterium sp019232825--1||s__Paludibacterium yongneupense--1||s__Propionivibrio dicarboxylicus--1||s__Propionivibrio limicola--1||s__Propionivibrio sp002304785--1||s__Propionivibrio sp003249625--1||s__Propionivibrio sp018262095--1||s__Rhodocyclus tenuis_A--1||s__UBA1934 sp002337055--1||s__UBA5799 sp001595385--1||s__UBA6166 sp002435795--1||s__Uliginosibacterium gangwonense--1||s__Vogesella sp000335715--1||s__Vogesella sp017998615--1||s__Vogesella urethralis--2||s__Zoogloea oleivorans--1||s__Zoogloea ramigera--1||s__Zoogloea sp002028455--2||s__Zoogloea sp008011925--1||s__Zoogloea sp009026175--3||s__Zoogloea sp009469605--2||s__Zoogloea sp012927165--2||s__Zoogloea sp015657735--1||s__Zoogloea sp017302315--1||s__Zoogloea sp017309145--1||s__Zoogloea sp018241665--1||s__Zoogloea sp018241685--1||s__Zoogloea sp018241725--1:heptad_counter=MCP-40H--137||MCP-44H--1||MCP-58H--1:lbd_counter=:lca=d__Bacteria:lca_tree=o__Burkholderiales:name=N208950:ref_name_counter=])0.782:0.0191377[&&NHX:Sample_counter=rhiztom2--1||rhiztom3--2:Type_counter=GTDB--138||capture--3:besthit_avg=98.1:besthit_max=98.1:besthit_min=98.1:besthit_std=0:besthit_sum=98.1:bitscore_avg=97.1:bitscore_max=97.1:bitscore_min=97.1:bitscore_std=0:bitscore_sum=97.1:capture_class_counter=c__Gammaproteobacteria--3:capture_domain_counter=d__Bacteria--3:capture_family_counter=f__Burkholderiaceae--2||f__Nitrococcaceae--1:capture_genus_counter=g__Aquabacterium--1||g__Aquabacterium_A--1||g__E85--1:capture_order_counter=o__Burkholderiales--2||o__Nitrococcales--1:capture_phylum_counter=p__Proteobacteria--3:capture_species_counter=s__Aquabacterium sp004322345--1||s__Aquabacterium_A sp016213205--1||s__E85 sp003149435--1:evalue_avg=5.05e-28:evalue_max=5.05e-28:evalue_min=5.05e-28:evalue_std=0:evalue_sum=5.05e-28:gapopen_avg=0.0:gapopen_max=0.0:gapopen_min=0.0:gapopen_std=0:gapopen_sum=0.0:gtdb_class_counter=c__Bacteriovoracia--1||c__GWC2-55-46--1||c__Gammaproteobacteria--136:gtdb_domain_counter=d__Bacteria--138:gtdb_family_counter=f__Aquaspirillaceae--1||f__Bacteriovoracaceae--1||f__Chitinibacteraceae--14||f__Chitinimonadaceae--2||f__Chromobacteriaceae--71||f__Ferrovaceae--2||f__GWC2-55-46--1||f__Rhodocyclaceae--45||f__SCOH01--1:gtdb_genus_counter=g__Amantichitinum--1||g__Aquitalea--11||g__Azo-2--1||g__Azonexus--11||g__Azovibrio--1||g__CAIVHB01--2||g__CAIYYX01--1||g__Chitinibacter--5||g__Chitinimonas--1||g__Chitinivorax--1||g__Chromobacterium--48||g__Crenobacter--1||g__Dactylopiibacterium--1||g__Deefgea--1||g__Fen-999--2||g__Iodobacter--7||g__JACQYA01--1||g__JAEUNL01--1||g__JAFAKZ01--1||g__Microvirgula--1||g__Paludibacterium--7||g__Propionivibrio--5||g__Rhodocyclus--1||g__UBA1934--1||g__UBA5799--1||g__UBA6166--1||g__Uliginosibacterium--1||g__Vogesella--4||g__Zoogloea--18:gtdb_order_counter=o__Bacteriovoracales--1||o__Burkholderiales--136||o__GWC2-55-46--1:gtdb_phylum_counter=p__Bdellovibrionota--1||p__Desulfobacterota--1||p__Proteobacteria--136:gtdb_species_counter=s__Amantichitinum ursilacus--1||s__Aquitalea aquatilis--1||s__Aquitalea magnusonii--1||s__Aquitalea magnusonii_B--3||s__Aquitalea magnusonii_C--1||s__Aquitalea pelogenes--1||s__Aquitalea sp003693445--1||s__Aquitalea sp013391415--2||s__Aquitalea sp019232735--1||s__Azo-2 sp018906035--1||s__Azonexus sp002842145--1||s__Azonexus sp008080565--1||s__Azonexus sp008711155--1||s__Azonexus sp012275485--1||s__Azonexus sp016721185--1||s__Azonexus sp017983615--1||s__Azonexus sp018261895--1||s__Azonexus sp018261905--1||s__Azonexus sp018262195--1||s__Azonexus sp903922075--1||s__Azonexus sp907163225--1||s__Azovibrio restrictus--1||s__CAIVHB01 sp903863375--1||s__CAIVHB01 sp903893215--1||s__CAIYYX01 sp903930535--1||s__Chitinibacter fontanus--1||s__Chitinibacter sp009760905--1||s__Chitinibacter sp013403565--2||s__Chitinibacter tainanensis--1||s__Chitinimonas sp002735695--1||s__Chitinivorax tropicus--1||s__Chromobacterium alkanivorans--2||s__Chromobacterium amazonense--3||s__Chromobacterium haemolyticum--2||s__Chromobacterium haemolyticum_A--2||s__Chromobacterium paludis--1||s__Chromobacterium phragmitis--2||s__Chromobacterium sp001043555--2||s__Chromobacterium sp002213445--2||s__Chromobacterium sp002848345--4||s__Chromobacterium sp002924365--3||s__Chromobacterium sp003052555--2||s__Chromobacterium sp016428945--3||s__Chromobacterium sphagni--3||s__Chromobacterium subtsugae--3||s__Chromobacterium vaccinii--5||s__Chromobacterium vaccinii_A--5||s__Chromobacterium violaceum--4||s__Crenobacter luteus--1||s__Dactylopiibacterium carminicum--1||s__Deefgea sp013284055--1||s__Fen-999 sp003158255--1||s__Fen-999 sp016235765--1||s__Iodobacter fluviatilis--1||s__Iodobacter fluviatilis_A--2||s__Iodobacter sp000969645--1||s__Iodobacter sp002735645--1||s__Iodobacter sp003952345--1||s__Iodobacter sp011601265--1||s__JACQYA01 sp016208425--1||s__JAEUNL01 sp016707455--1||s__JAFAKZ01 sp019234745--1||s__Microvirgula aerodenitrificans--1||s__Paludibacterium paludis--1||s__Paludibacterium purpuratum--1||s__Paludibacterium sp018260425--1||s__Paludibacterium sp018802765--2||s__Paludibacterium sp019232825--1||s__Paludibacterium yongneupense--1||s__Propionivibrio dicarboxylicus--1||s__Propionivibrio limicola--1||s__Propionivibrio sp002304785--1||s__Propionivibrio sp003249625--1||s__Propionivibrio sp018262095--1||s__Rhodocyclus tenuis_A--1||s__UBA1934 sp002337055--1||s__UBA5799 sp001595385--1||s__UBA6166 sp002435795--1||s__Uliginosibacterium gangwonense--1||s__Vogesella sp000335715--1||s__Vogesella sp017998615--1||s__Vogesella urethralis--2||s__Zoogloea oleivorans--1||s__Zoogloea ramigera--1||s__Zoogloea sp002028455--2||s__Zoogloea sp008011925--1||s__Zoogloea sp009026175--3||s__Zoogloea sp009469605--2||s__Zoogloea sp012927165--2||s__Zoogloea sp015657735--1||s__Zoogloea sp017302315--1||s__Zoogloea sp017309145--1||s__Zoogloea sp018241665--1||s__Zoogloea sp018241685--1||s__Zoogloea sp018241725--1:heptad_counter=MCP-40H--138||MCP-44H--1||MCP-58H--2:lbd_counter=:lca=d__Bacteria:lca_tree=o__Burkholderiales:length_avg=52.0:length_max=52.0:length_min=52.0:length_std=0:length_sum=52.0:mismatch_avg=1.0:mismatch_max=1.0:mismatch_min=1.0:mismatch_std=0:mismatch_sum=1.0:name=N208951:qcovhsp_avg=100.0:qcovhsp_max=100.0:qcovhsp_min=100.0:qcovhsp_std=0:qcovhsp_sum=100.0:qend_avg=52.0:qend_max=52.0:qend_min=52.0:qend_std=0:qend_sum=52.0:qstart_avg=1.0:qstart_max=1.0:qstart_min=1.0:qstart_std=0:qstart_sum=1.0:ref_name_counter=GB_GCA_007127625.1_protein.faa_SKYZ01000329.1_5@PF00015_full_PFAM.487.586--1:scovhsp_avg=52.5:scovhsp_max=52.5:scovhsp_min=52.5:scovhsp_std=0:scovhsp_sum=52.5:send_avg=74.0:send_max=74.0:send_min=74.0:send_std=0:send_sum=74.0:sstart_avg=23.0:sstart_max=23.0:sstart_min=23.0:sstart_std=0:sstart_sum=23.0],((eaaf9706-8bf3-4b7d-8f1b-e7db26a32e20_6@MCPsignal.141.175:0.0783455[&&NHX:Sample=rhiztom3:Type=capture:capture_class=c__Acidobacteriae:capture_domain=d__Bacteria:capture_family=f__Bryobacteraceae:capture_genus=g__SYLY01:capture_order=o__Bryobacterales:capture_phylum=p__Acidobacteriota:capture_species=s__SYLY01 sp902825945:heptad=MCP-44H],((5342b7f5-0bda-5c1e-a2e7-62663e90af6b_1@MCPsignal.21.69:6e-09[&&NHX:Sample=rhiztom1:Type=capture:besthit=97.8:bitscore=85.1:capture_class=c__Gammaproteobacteria:capture_domain=d__Bacteria:capture_family=f__Enterobacteriaceae:capture_genus=g__Siccibacter:capture_order=o__Enterobacterales:capture_phylum=p__Proteobacteria:capture_species=s__Siccibacter turicensis:evalue=1.02e-23:gapopen=0.0:heptad=MCP-40H:length=46.0:mismatch=1.0:qcovhsp=95.8:qend=48.0:qstart=3.0:ref_name=GB_GCA_018240265.1_protein.faa_JAFEGC010000038.1_17@PF00015_full_PFAM.456.526:scovhsp=65.7:send=63.0:sstart=18.0],(4a21b0e8-8dac-43c4-a945-9d5b359282bd_4@MCPsignal.131.176:0.19456[&&NHX:Sample=rhiztom2:Type=capture:capture_class=c__Halobacteria:capture_domain=d__Archaea:capture_family=f__Haloarculaceae:capture_genus=g__Natronomonas:capture_order=o__Halobacteriales:capture_phylum=p__Halobacteriota:capture_species=s__Natronomonas pharaonis:heptad=MCP-44H],572e0f5f-b736-451f-acfa-daf5ced2e875_2@MCPsignal.233.399:0.710853[&&NHX:Sample=rhiztom3:Type=capture:capture_class=c__Holophagae:capture_domain=d__Bacteria:capture_family=f__Holophagaceae:capture_genus=g__Geothrix:capture_order=o__Holophagales:capture_phylum=p__Acidobacteriota:capture_species=s__Geothrix sp903927605:heptad=MCP-44H])0.889:0.221316[&&NHX:Sample_counter=rhiztom2--1||rhiztom3--1:Type_counter=capture--2:capture_class_counter=c__Halobacteria--1||c__Holophagae--1:capture_domain_counter=d__Archaea--1||d__Bacteria--1:capture_family_counter=f__Haloarculaceae--1||f__Holophagaceae--1:capture_genus_counter=g__Geothrix--1||g__Natronomonas--1:capture_order_counter=o__Halobacteriales--1||o__Holophagales--1:capture_phylum_counter=p__Acidobacteriota--1||p__Halobacteriota--1:capture_species_counter=s__Geothrix sp903927605--1||s__Natronomonas pharaonis--1:gtdb_class_counter=:gtdb_domain_counter=:gtdb_family_counter=:gtdb_genus_counter=:gtdb_order_counter=:gtdb_phylum_counter=:gtdb_species_counter=:heptad_counter=MCP-44H--2:lbd_counter=:name=N208956:ref_name_counter=])0.882:0.0849709[&&NHX:Sample_counter=rhiztom1--1||rhiztom2--1||rhiztom3--1:Type_counter=capture--3:besthit_avg=97.8:besthit_max=97.8:besthit_min=97.8:besthit_std=0:besthit_sum=97.8:bitscore_avg=85.1:bitscore_max=85.1:bitscore_min=85.1:bitscore_std=0:bitscore_sum=85.1:capture_class_counter=c__Gammaproteobacteria--1||c__Halobacteria--1||c__Holophagae--1:capture_domain_counter=d__Archaea--1||d__Bacteria--2:capture_family_counter=f__Enterobacteriaceae--1||f__Haloarculaceae--1||f__Holophagaceae--1:capture_genus_counter=g__Geothrix--1||g__Natronomonas--1||g__Siccibacter--1:capture_order_counter=o__Enterobacterales--1||o__Halobacteriales--1||o__Holophagales--1:capture_phylum_counter=p__Acidobacteriota--1||p__Halobacteriota--1||p__Proteobacteria--1:capture_species_counter=s__Geothrix sp903927605--1||s__Natronomonas pharaonis--1||s__Siccibacter turicensis--1:evalue_avg=1.02e-23:evalue_max=1.02e-23:evalue_min=1.02e-23:evalue_std=0:evalue_sum=1.02e-23:gapopen_avg=0.0:gapopen_max=0.0:gapopen_min=0.0:gapopen_std=0:gapopen_sum=0.0:gtdb_class_counter=:gtdb_domain_counter=:gtdb_family_counter=:gtdb_genus_counter=:gtdb_order_counter=:gtdb_phylum_counter=:gtdb_species_counter=:heptad_counter=MCP-40H--1||MCP-44H--2:lbd_counter=:length_avg=46.0:length_max=46.0:length_min=46.0:length_std=0:length_sum=46.0:mismatch_avg=1.0:mismatch_max=1.0:mismatch_min=1.0:mismatch_std=0:mismatch_sum=1.0:name=N208957:qcovhsp_avg=95.8:qcovhsp_max=95.8:qcovhsp_min=95.8:qcovhsp_std=0:qcovhsp_sum=95.8:qend_avg=48.0:qend_max=48.0:qend_min=48.0:qend_std=0:qend_sum=48.0:qstart_avg=3.0:qstart_max=3.0:qstart_min=3.0:qstart_std=0:qstart_sum=3.0:ref_name_counter=GB_GCA_018240265.1_protein.faa_JAFEGC010000038.1_17@PF00015_full_PFAM.456.526--1:scovhsp_avg=65.7:scovhsp_max=65.7:scovhsp_min=65.7:scovhsp_std=0:scovhsp_sum=65.7:send_avg=63.0:send_max=63.0:send_min=63.0:send_std=0:send_sum=63.0:sstart_avg=18.0:sstart_max=18.0:sstart_min=18.0:sstart_std=0:sstart_sum=18.0],6edd7bcb-2b80-40bf-b8e2-e1cabe7ee559_6@MCPsignal.22.65:5e-09[&&NHX:Sample=rhiztom3:Type=capture:besthit=93.0:bitscore=76.6:capture_class=c__Halobacteria:capture_domain=d__Archaea:capture_family=f__Haloferacaceae:capture_genus=g__Halorubrum:capture_order=o__Halobacteriales:capture_phylum=p__Halobacteriota:capture_species=s__Halorubrum coriense:evalue=1.87e-20:gapopen=0.0:heptad=MCP-40H:length=43.0:mismatch=3.0:qcovhsp=100.0:qend=43.0:qstart=1.0:ref_name=GB_GCA_018240265.1_protein.faa_JAFEGC010000038.1_17@PF00015_full_PFAM.456.526:scovhsp=61.4:send=58.0:sstart=16.0])0:5e-09[&&NHX:Sample_counter=rhiztom1--1||rhiztom2--1||rhiztom3--2:Type_counter=capture--4:besthit_avg=95.4:besthit_max=97.8:besthit_min=93.0:besthit_std=3.394112549695426:besthit_sum=190.8:bitscore_avg=80.85:bitscore_max=85.1:bitscore_min=76.6:bitscore_std=6.010407640085654:bitscore_sum=161.7:capture_class_counter=c__Gammaproteobacteria--1||c__Halobacteria--2||c__Holophagae--1:capture_domain_counter=d__Archaea--2||d__Bacteria--2:capture_family_counter=f__Enterobacteriaceae--1||f__Haloarculaceae--1||f__Haloferacaceae--1||f__Holophagaceae--1:capture_genus_counter=g__Geothrix--1||g__Halorubrum--1||g__Natronomonas--1||g__Siccibacter--1:capture_order_counter=o__Enterobacterales--1||o__Halobacteriales--2||o__Holophagales--1:capture_phylum_counter=p__Acidobacteriota--1||p__Halobacteriota--2||p__Proteobacteria--1:capture_species_counter=s__Geothrix sp903927605--1||s__Halorubrum coriense--1||s__Natronomonas pharaonis--1||s__Siccibacter turicensis--1:evalue_avg=9.355100000000001e-21:evalue_max=1.87e-20:evalue_min=1.02e-23:evalue_std=1.3215684319020336e-20:evalue_sum=1.8710200000000002e-20:gapopen_avg=0.0:gapopen_max=0.0:gapopen_min=0.0:gapopen_std=0.0:gapopen_sum=0.0:gtdb_class_counter=:gtdb_domain_counter=:gtdb_family_counter=:gtdb_genus_counter=:gtdb_order_counter=:gtdb_phylum_counter=:gtdb_species_counter=:heptad_counter=MCP-40H--2||MCP-44H--2:lbd_counter=:length_avg=44.5:length_max=46.0:length_min=43.0:length_std=2.1213203435596424:length_sum=89.0:mismatch_avg=2.0:mismatch_max=3.0:mismatch_min=1.0:mismatch_std=1.4142135623730951:mismatch_sum=4.0:name=N208959:qcovhsp_avg=97.9:qcovhsp_max=100.0:qcovhsp_min=95.8:qcovhsp_std=2.9698484809835013:qcovhsp_sum=195.8:qend_avg=45.5:qend_max=48.0:qend_min=43.0:qend_std=3.5355339059327378:qend_sum=91.0:qstart_avg=2.0:qstart_max=3.0:qstart_min=1.0:qstart_std=1.4142135623730951:qstart_sum=4.0:ref_name_counter=GB_GCA_018240265.1_protein.faa_JAFEGC010000038.1_17@PF00015_full_PFAM.456.526--2:scovhsp_avg=63.55:scovhsp_max=65.7:scovhsp_min=61.4:scovhsp_std=3.0405591591021572:scovhsp_sum=127.1:send_avg=60.5:send_max=63.0:send_min=58.0:send_std=3.5355339059327378:send_sum=121.0:sstart_avg=17.0:sstart_max=18.0:sstart_min=16.0:sstart_std=1.4142135623730951:sstart_sum=34.0])0:5e-09[&&NHX:Sample_counter=rhiztom1--1||rhiztom2--1||rhiztom3--3:Type_counter=capture--5:besthit_avg=95.4:besthit_max=97.8:besthit_min=93.0:besthit_std=3.394112549695426:besthit_sum=190.8:bitscore_avg=80.85:bitscore_max=85.1:bitscore_min=76.6:bitscore_std=6.010407640085654:bitscore_sum=161.7:capture_class_counter=c__Acidobacteriae--1||c__Gammaproteobacteria--1||c__Halobacteria--2||c__Holophagae--1:capture_domain_counter=d__Archaea--2||d__Bacteria--3:capture_family_counter=f__Bryobacteraceae--1||f__Enterobacteriaceae--1||f__Haloarculaceae--1||f__Haloferacaceae--1||f__Holophagaceae--1:capture_genus_counter=g__Geothrix--1||g__Halorubrum--1||g__Natronomonas--1||g__SYLY01--1||g__Siccibacter--1:capture_order_counter=o__Bryobacterales--1||o__Enterobacterales--1||o__Halobacteriales--2||o__Holophagales--1:capture_phylum_counter=p__Acidobacteriota--2||p__Halobacteriota--2||p__Proteobacteria--1:capture_species_counter=s__Geothrix sp903927605--1||s__Halorubrum coriense--1||s__Natronomonas pharaonis--1||s__SYLY01 sp902825945--1||s__Siccibacter turicensis--1:evalue_avg=9.355100000000001e-21:evalue_max=1.87e-20:evalue_min=1.02e-23:evalue_std=1.3215684319020336e-20:evalue_sum=1.8710200000000002e-20:gapopen_avg=0.0:gapopen_max=0.0:gapopen_min=0.0:gapopen_std=0.0:gapopen_sum=0.0:gtdb_class_counter=:gtdb_domain_counter=:gtdb_family_counter=:gtdb_genus_counter=:gtdb_order_counter=:gtdb_phylum_counter=:gtdb_species_counter=:heptad_counter=MCP-40H--2||MCP-44H--3:lbd_counter=:length_avg=44.5:length_max=46.0:length_min=43.0:length_std=2.1213203435596424:length_sum=89.0:mismatch_avg=2.0:mismatch_max=3.0:mismatch_min=1.0:mismatch_std=1.4142135623730951:mismatch_sum=4.0:name=N208960:qcovhsp_avg=97.9:qcovhsp_max=100.0:qcovhsp_min=95.8:qcovhsp_std=2.9698484809835013:qcovhsp_sum=195.8:qend_avg=45.5:qend_max=48.0:qend_min=43.0:qend_std=3.5355339059327378:qend_sum=91.0:qstart_avg=2.0:qstart_max=3.0:qstart_min=1.0:qstart_std=1.4142135623730951:qstart_sum=4.0:ref_name_counter=GB_GCA_018240265.1_protein.faa_JAFEGC010000038.1_17@PF00015_full_PFAM.456.526--2:scovhsp_avg=63.55:scovhsp_max=65.7:scovhsp_min=61.4:scovhsp_std=3.0405591591021572:scovhsp_sum=127.1:send_avg=60.5:send_max=63.0:send_min=58.0:send_std=3.5355339059327378:send_sum=121.0:sstart_avg=17.0:sstart_max=18.0:sstart_min=16.0:sstart_std=1.4142135623730951:sstart_sum=34.0],cb86e8d0-96d6-5163-aeec-43548da911ab_2@MCPsignal.20.68:5e-09[&&NHX:Sample=rhiztom1:Type=capture:besthit=93.8:bitscore=85.5:capture_class=c__Halobacteria:capture_domain=d__Archaea:capture_family=f__Haloferacaceae:capture_genus=g__Halorubrum:capture_order=o__Halobacteriales:capture_phylum=p__Halobacteriota:capture_species=s__Halorubrum coriense:evalue=7.2e-24:gapopen=0.0:heptad=MCP-40H:length=48.0:mismatch=3.0:qcovhsp=100.0:qend=48.0:qstart=1.0:ref_name=GB_GCA_018240265.1_protein.faa_JAFEGC010000038.1_17@PF00015_full_PFAM.456.526:scovhsp=68.6:send=63.0:sstart=16.0])0.763:0.0609621[&&NHX:Sample_counter=rhiztom1--2||rhiztom2--1||rhiztom3--3:Type_counter=capture--6:besthit_avg=94.86666666666667:besthit_max=97.8:besthit_min=93.0:besthit_std=2.5716402029314533:besthit_sum=284.6:bitscore_avg=82.39999999999999:bitscore_max=85.5:bitscore_min=76.6:bitscore_std=5.0269274910227235:bitscore_sum=247.2:capture_class_counter=c__Acidobacteriae--1||c__Gammaproteobacteria--1||c__Halobacteria--3||c__Holophagae--1:capture_domain_counter=d__Archaea--3||d__Bacteria--3:capture_family_counter=f__Bryobacteraceae--1||f__Enterobacteriaceae--1||f__Haloarculaceae--1||f__Haloferacaceae--2||f__Holophagaceae--1:capture_genus_counter=g__Geothrix--1||g__Halorubrum--2||g__Natronomonas--1||g__SYLY01--1||g__Siccibacter--1:capture_order_counter=o__Bryobacterales--1||o__Enterobacterales--1||o__Halobacteriales--3||o__Holophagales--1:capture_phylum_counter=p__Acidobacteriota--2||p__Halobacteriota--3||p__Proteobacteria--1:capture_species_counter=s__Geothrix sp903927605--1||s__Halorubrum coriense--2||s__Natronomonas pharaonis--1||s__SYLY01 sp902825945--1||s__Siccibacter turicensis--1:evalue_avg=6.239133333333334e-21:evalue_max=1.87e-20:evalue_min=7.2e-24:evalue_std=1.0791427190753472e-20:evalue_sum=1.8717400000000003e-20:gapopen_avg=0.0:gapopen_max=0.0:gapopen_min=0.0:gapopen_std=0.0:gapopen_sum=0.0:gtdb_class_counter=:gtdb_domain_counter=:gtdb_family_counter=:gtdb_genus_counter=:gtdb_order_counter=:gtdb_phylum_counter=:gtdb_species_counter=:heptad_counter=MCP-40H--3||MCP-44H--3:lbd_counter=:length_avg=45.666666666666664:length_max=48.0:length_min=43.0:length_std=2.516611478423583:length_sum=137.0:mismatch_avg=2.3333333333333335:mismatch_max=3.0:mismatch_min=1.0:mismatch_std=1.1547005383792515:mismatch_sum=7.0:name=N208962:qcovhsp_avg=98.60000000000001:qcovhsp_max=100.0:qcovhsp_min=95.8:qcovhsp_std=2.4248711305964297:qcovhsp_sum=295.8:qend_avg=46.333333333333336:qend_max=48.0:qend_min=43.0:qend_std=2.8867513459481287:qend_sum=139.0:qstart_avg=1.6666666666666667:qstart_max=3.0:qstart_min=1.0:qstart_std=1.1547005383792517:qstart_sum=5.0:ref_name_counter=GB_GCA_018240265.1_protein.faa_JAFEGC010000038.1_17@PF00015_full_PFAM.456.526--3:scovhsp_avg=65.23333333333333:scovhsp_max=68.6:scovhsp_min=61.4:scovhsp_std=3.622614157391499:scovhsp_sum=195.7:send_avg=61.333333333333336:send_max=63.0:send_min=58.0:send_std=2.8867513459481287:send_sum=184.0:sstart_avg=16.666666666666668:sstart_max=18.0:sstart_min=16.0:sstart_std=1.1547005383792515:sstart_sum=50.0])0.76:0.0209611[&&NHX:Sample_counter=rhiztom1--2||rhiztom2--2||rhiztom3--5:Type_counter=GTDB--138||capture--9:besthit_avg=95.675:besthit_max=98.1:besthit_min=93.0:besthit_std=2.649999999999998:besthit_sum=382.7:bitscore_avg=86.07499999999999:bitscore_max=97.1:bitscore_min=76.6:bitscore_std=8.418382663354445:bitscore_sum=344.29999999999995:capture_class_counter=c__Acidobacteriae--1||c__Gammaproteobacteria--4||c__Halobacteria--3||c__Holophagae--1:capture_domain_counter=d__Archaea--3||d__Bacteria--6:capture_family_counter=f__Bryobacteraceae--1||f__Burkholderiaceae--2||f__Enterobacteriaceae--1||f__Haloarculaceae--1||f__Haloferacaceae--2||f__Holophagaceae--1||f__Nitrococcaceae--1:capture_genus_counter=g__Aquabacterium--1||g__Aquabacterium_A--1||g__E85--1||g__Geothrix--1||g__Halorubrum--2||g__Natronomonas--1||g__SYLY01--1||g__Siccibacter--1:capture_order_counter=o__Bryobacterales--1||o__Burkholderiales--2||o__Enterobacterales--1||o__Halobacteriales--3||o__Holophagales--1||o__Nitrococcales--1:capture_phylum_counter=p__Acidobacteriota--2||p__Halobacteriota--3||p__Proteobacteria--4:capture_species_counter=s__Aquabacterium sp004322345--1||s__Aquabacterium_A sp016213205--1||s__E85 sp003149435--1||s__Geothrix sp903927605--1||s__Halorubrum coriense--2||s__Natronomonas pharaonis--1||s__SYLY01 sp902825945--1||s__Siccibacter turicensis--1:evalue_avg=4.67935012625e-21:evalue_max=1.87e-20:evalue_min=5.05e-28:evalue_std=9.347100895711939e-21:evalue_sum=1.8717400505e-20:gapopen_avg=0.0:gapopen_max=0.0:gapopen_min=0.0:gapopen_std=0.0:gapopen_sum=0.0:gtdb_class_counter=c__Bacteriovoracia--1||c__GWC2-55-46--1||c__Gammaproteobacteria--136:gtdb_domain_counter=d__Bacteria--138:gtdb_family_counter=f__Aquaspirillaceae--1||f__Bacteriovoracaceae--1||f__Chitinibacteraceae--14||f__Chitinimonadaceae--2||f__Chromobacteriaceae--71||f__Ferrovaceae--2||f__GWC2-55-46--1||f__Rhodocyclaceae--45||f__SCOH01--1:gtdb_genus_counter=g__Amantichitinum--1||g__Aquitalea--11||g__Azo-2--1||g__Azonexus--11||g__Azovibrio--1||g__CAIVHB01--2||g__CAIYYX01--1||g__Chitinibacter--5||g__Chitinimonas--1||g__Chitinivorax--1||g__Chromobacterium--48||g__Crenobacter--1||g__Dactylopiibacterium--1||g__Deefgea--1||g__Fen-999--2||g__Iodobacter--7||g__JACQYA01--1||g__JAEUNL01--1||g__JAFAKZ01--1||g__Microvirgula--1||g__Paludibacterium--7||g__Propionivibrio--5||g__Rhodocyclus--1||g__UBA1934--1||g__UBA5799--1||g__UBA6166--1||g__Uliginosibacterium--1||g__Vogesella--4||g__Zoogloea--18:gtdb_order_counter=o__Bacteriovoracales--1||o__Burkholderiales--136||o__GWC2-55-46--1:gtdb_phylum_counter=p__Bdellovibrionota--1||p__Desulfobacterota--1||p__Proteobacteria--136:gtdb_species_counter=s__Amantichitinum ursilacus--1||s__Aquitalea aquatilis--1||s__Aquitalea magnusonii--1||s__Aquitalea magnusonii_B--3||s__Aquitalea magnusonii_C--1||s__Aquitalea pelogenes--1||s__Aquitalea sp003693445--1||s__Aquitalea sp013391415--2||s__Aquitalea sp019232735--1||s__Azo-2 sp018906035--1||s__Azonexus sp002842145--1||s__Azonexus sp008080565--1||s__Azonexus sp008711155--1||s__Azonexus sp012275485--1||s__Azonexus sp016721185--1||s__Azonexus sp017983615--1||s__Azonexus sp018261895--1||s__Azonexus sp018261905--1||s__Azonexus sp018262195--1||s__Azonexus sp903922075--1||s__Azonexus sp907163225--1||s__Azovibrio restrictus--1||s__CAIVHB01 sp903863375--1||s__CAIVHB01 sp903893215--1||s__CAIYYX01 sp903930535--1||s__Chitinibacter fontanus--1||s__Chitinibacter sp009760905--1||s__Chitinibacter sp013403565--2||s__Chitinibacter tainanensis--1||s__Chitinimonas sp002735695--1||s__Chitinivorax tropicus--1||s__Chromobacterium alkanivorans--2||s__Chromobacterium amazonense--3||s__Chromobacterium haemolyticum--2||s__Chromobacterium haemolyticum_A--2||s__Chromobacterium paludis--1||s__Chromobacterium phragmitis--2||s__Chromobacterium sp001043555--2||s__Chromobacterium sp002213445--2||s__Chromobacterium sp002848345--4||s__Chromobacterium sp002924365--3||s__Chromobacterium sp003052555--2||s__Chromobacterium sp016428945--3||s__Chromobacterium sphagni--3||s__Chromobacterium subtsugae--3||s__Chromobacterium vaccinii--5||s__Chromobacterium vaccinii_A--5||s__Chromobacterium violaceum--4||s__Crenobacter luteus--1||s__Dactylopiibacterium carminicum--1||s__Deefgea sp013284055--1||s__Fen-999 sp003158255--1||s__Fen-999 sp016235765--1||s__Iodobacter fluviatilis--1||s__Iodobacter fluviatilis_A--2||s__Iodobacter sp000969645--1||s__Iodobacter sp002735645--1||s__Iodobacter sp003952345--1||s__Iodobacter sp011601265--1||s__JACQYA01 sp016208425--1||s__JAEUNL01 sp016707455--1||s__JAFAKZ01 sp019234745--1||s__Microvirgula aerodenitrificans--1||s__Paludibacterium paludis--1||s__Paludibacterium purpuratum--1||s__Paludibacterium sp018260425--1||s__Paludibacterium sp018802765--2||s__Paludibacterium sp019232825--1||s__Paludibacterium yongneupense--1||s__Propionivibrio dicarboxylicus--1||s__Propionivibrio limicola--1||s__Propionivibrio sp002304785--1||s__Propionivibrio sp003249625--1||s__Propionivibrio sp018262095--1||s__Rhodocyclus tenuis_A--1||s__UBA1934 sp002337055--1||s__UBA5799 sp001595385--1||s__UBA6166 sp002435795--1||s__Uliginosibacterium gangwonense--1||s__Vogesella sp000335715--1||s__Vogesella sp017998615--1||s__Vogesella urethralis--2||s__Zoogloea oleivorans--1||s__Zoogloea ramigera--1||s__Zoogloea sp002028455--2||s__Zoogloea sp008011925--1||s__Zoogloea sp009026175--3||s__Zoogloea sp009469605--2||s__Zoogloea sp012927165--2||s__Zoogloea sp015657735--1||s__Zoogloea sp017302315--1||s__Zoogloea sp017309145--1||s__Zoogloea sp018241665--1||s__Zoogloea sp018241685--1||s__Zoogloea sp018241725--1:heptad_counter=MCP-40H--141||MCP-44H--4||MCP-58H--2:lbd_counter=:lca=d__Bacteria:lca_tree=o__Burkholderiales:length_avg=47.25:length_max=52.0:length_min=43.0:length_std=3.774917217635375:length_sum=189.0:mismatch_avg=2.0:mismatch_max=3.0:mismatch_min=1.0:mismatch_std=1.1547005383792515:mismatch_sum=8.0:name=N208963:qcovhsp_avg=98.95:qcovhsp_max=100.0:qcovhsp_min=95.8:qcovhsp_std=2.1000000000000014:qcovhsp_sum=395.8:qend_avg=47.75:qend_max=52.0:qend_min=43.0:qend_std=3.685557397915997:qend_sum=191.0:qstart_avg=1.5:qstart_max=3.0:qstart_min=1.0:qstart_std=1.0:qstart_sum=6.0:ref_name_counter=GB_GCA_007127625.1_protein.faa_SKYZ01000329.1_5@PF00015_full_PFAM.487.586--1||GB_GCA_018240265.1_protein.faa_JAFEGC010000038.1_17@PF00015_full_PFAM.456.526--3:scovhsp_avg=62.05:scovhsp_max=68.6:scovhsp_min=52.5:scovhsp_std=7.0202089237666785:scovhsp_sum=248.2:send_avg=64.5:send_max=74.0:send_min=58.0:send_std=6.757711644237764:send_sum=258.0:sstart_avg=18.25:sstart_max=23.0:sstart_min=16.0:sstart_std=3.304037933599835:sstart_sum=73.0],(((((((((((GB_GCA_003230545.1_protein.faa_QIFB01000170.1_6@PF00015_full_PFAM.470.646:0.0778546[&&NHX:Type=GTDB:gtdb_class=c__Gammaproteobacteria:gtdb_domain=d__Bacteria:gtdb_family=f__UBA9214:gtdb_genus=g__SZUA-186:gtdb_order=o__UBA9214:gtdb_phylum=p__Proteobacteria:gtdb_species=s__SZUA-186 sp003230545:heptad=MCP-40H:species=d__Bacteria_p__Proteobacteria_c__Gammaproteobacteria_o__UBA9214_f__UBA9214_g__SZUA-186_s__SZUA-186 sp003230545],((GB_GCA_905480305.1_protein.faa_CAJQPV010000221.1_3@PF00015_full_PFAM.468.648:0.0297039[&&NHX:Type=GTDB:gtdb_class=c__Gammaproteobacteria:gtdb_domain=d__Bacteria:gtdb_family=f__UBA9214:gtdb_genus=g__UBA9214:gtdb_order=o__UBA9214:gtdb_phylum=p__Proteobacteria:gtdb_species=s__UBA9214 sp905480305:heptad=MCP-40H:species=d__Bacteria_p__Proteobacteria_c__Gammaproteobacteria_o__UBA9214_f__UBA9214_g__UBA9214_s__UBA9214 sp905480305],(GB_GCA_013041945.1_protein.faa_JABDRC010000012.1_6@PF00015_full_PFAM.469.646:0.0667111[&&NHX:Type=GTDB:gtdb_class=c__Gammaproteobacteria:gtdb_domain=d__Bacteria:gtdb_family=f__UBA9214:gtdb_genus=g__UBA9214:gtdb_order=o__UBA9214:gtdb_phylum=p__Proteobacteria:gtdb_species=s__UBA9214 sp013041945:heptad=MCP-40H:species=d__Bacteria_p__Proteobacteria_c__Gammaproteobacteria_o__UBA9214_f__UBA9214_g__UBA9214_s__UBA9214 sp013041945],GB_GCA_905479705.1_protein.faa_CAJQNP010000067.1_8@PF00015_full_PFAM.468.651:0.0294548[&&NHX:Type=GTDB:gtdb_class=c__Gammaproteobacteria:gtdb_domain=d__Bacteria:gtdb_family=f__UBA9214:gtdb_genus=g__UBA9214:gtdb_order=o__UBA9214:gtdb_phylum=p__Proteobacteria:gtdb_species=s__UBA9214 sp905479705:heptad=MCP-40H:species=d__Bacteria_p__Proteobacteria_c__Gammaproteobacteria_o__UBA9214_f__UBA9214_g__UBA9214_s__UBA9214 sp905479705])0.358:0.0118065[&&NHX:Sample_counter=:Type_counter=GTDB--2:capture_class_counter=:capture_domain_counter=:capture_family_counter=:capture_genus_counter=:capture_order_counter=:capture_phylum_counter=:capture_species_counter=:evoltype=D:gtdb_class_counter=c__Gammaproteobacteria--2:gtdb_domain_counter=d__Bacteria--2:gtdb_family_counter=f__UBA9214--2:gtdb_genus_counter=g__UBA9214--2:gtdb_order_counter=o__UBA9214--2:gtdb_phylum_counter=p__Proteobacteria--2:gtdb_species_counter=s__UBA9214 sp013041945--1||s__UBA9214 sp905479705--1:heptad_counter=MCP-40H--2:lbd_counter=:lca=d__Bacteria:lca_tree=g__UBA9214:name=N208968:ref_name_counter=])0.394:0.0162399[&&NHX:Sample_counter=:Type_counter=GTDB--3:capture_class_counter=:capture_domain_counter=:capture_family_counter=:capture_genus_counter=:capture_order_counter=:capture_phylum_counter=:capture_species_counter=:evoltype=D:gtdb_class_counter=c__Gammaproteobacteria--3:gtdb_domain_counter=d__Bacteria--3:gtdb_family_counter=f__UBA9214--3:gtdb_genus_counter=g__UBA9214--3:gtdb_order_counter=o__UBA9214--3:gtdb_phylum_counter=p__Proteobacteria--3:gtdb_species_counter=s__UBA9214 sp013041945--1||s__UBA9214 sp905479705--1||s__UBA9214 sp905480305--1:heptad_counter=MCP-40H--3:lbd_counter=:lca=d__Bacteria:lca_tree=g__UBA9214:name=N208969:ref_name_counter=],GB_GCA_905480065.1_protein.faa_CAJQOV010000160.1_2@PF00015_full_PFAM.470.648:0.0804749[&&NHX:Type=GTDB:gtdb_class=c__Gammaproteobacteria:gtdb_domain=d__Bacteria:gtdb_family=f__UBA9214:gtdb_genus=g__UBA9214:gtdb_order=o__UBA9214:gtdb_phylum=p__Proteobacteria:gtdb_species=s__UBA9214 sp905480065:heptad=MCP-40H:species=d__Bacteria_p__Proteobacteria_c__Gammaproteobacteria_o__UBA9214_f__UBA9214_g__UBA9214_s__UBA9214 sp905480065])0.915:0.0357627[&&NHX:Sample_counter=:Type_counter=GTDB--4:capture_class_counter=:capture_domain_counter=:capture_family_counter=:capture_genus_counter=:capture_order_counter=:capture_phylum_counter=:capture_species_counter=:evoltype=D:gtdb_class_counter=c__Gammaproteobacteria--4:gtdb_domain_counter=d__Bacteria--4:gtdb_family_counter=f__UBA9214--4:gtdb_genus_counter=g__UBA9214--4:gtdb_order_counter=o__UBA9214--4:gtdb_phylum_counter=p__Proteobacteria--4:gtdb_species_counter=s__UBA9214 sp013041945--1||s__UBA9214 sp905479705--1||s__UBA9214 sp905480065--1||s__UBA9214 sp905480305--1:heptad_counter=MCP-40H--4:lbd_counter=:lca=d__Bacteria:lca_tree=g__UBA9214:name=N208971:ref_name_counter=])0.923:0.045319[&&NHX:Sample_counter=:Type_counter=GTDB--5:capture_class_counter=:capture_domain_counter=:capture_family_counter=:capture_genus_counter=:capture_order_counter=:capture_phylum_counter=:capture_species_counter=:evoltype=D:gtdb_class_counter=c__Gammaproteobacteria--5:gtdb_domain_counter=d__Bacteria--5:gtdb_family_counter=f__UBA9214--5:gtdb_genus_counter=g__SZUA-186--1||g__UBA9214--4:gtdb_order_counter=o__UBA9214--5:gtdb_phylum_counter=p__Proteobacteria--5:gtdb_species_counter=s__SZUA-186 sp003230545--1||s__UBA9214 sp013041945--1||s__UBA9214 sp905479705--1||s__UBA9214 sp905480065--1||s__UBA9214 sp905480305--1:heptad_counter=MCP-40H--5:lbd_counter=:lca=d__Bacteria:lca_tree=f__UBA9214:name=N208972:ref_name_counter=],((((a87387da-b05b-4acc-87ad-1211ed0d8b8d_6@MCPsignal.25.95:5e-09[&&NHX:Sample=rhizpot3:Type=capture:besthit=95.7:bitscore=120.0:capture_class=c__Clostridia:capture_domain=d__Bacteria:capture_family=f__Acutalibacteraceae:capture_genus=g__Acutalibacter:capture_order=o__Oscillospirales:capture_phylum=p__Firmicutes_A:capture_species=s__Acutalibacter sp910574995:evalue=8.24e-37:gapopen=0.0:heptad=MCP-40H:length=69.0:mismatch=3.0:qcovhsp=98.6:qend=69.0:qstart=1.0:ref_name=GB_GCA_003140135.1_protein.faa_PLIX01000155.1_40@PF00015_full_PFAM.213.314:scovhsp=68.3:send=83.0:sstart=15.0],af1566dc-0dab-54eb-ad4b-cfba42bd46db_3@MCPsignal.20.77:5e-09[&&NHX:Sample=rhiztom1:Type=capture:besthit=98.2:bitscore=102.0:capture_class=c__Alphaproteobacteria:capture_domain=d__Bacteria:capture_family=f__Sphingomonadaceae:capture_genus=g__Sphingomonas:capture_order=o__Sphingomonadales:capture_phylum=p__Proteobacteria:capture_species=s__Sphingomonas elodea_A:evalue=2.04e-30:gapopen=0.0:heptad=MCP-40H:length=56.0:mismatch=1.0:qcovhsp=98.2:qend=57.0:qstart=2.0:ref_name=GB_GCA_018240265.1_protein.faa_JAFEGC010000038.1_17@PF00015_full_PFAM.456.526:scovhsp=80.0:send=63.0:sstart=8.0])0.894:0.0374942[&&NHX:Sample_counter=rhizpot3--1||rhiztom1--1:Type_counter=capture--2:besthit_avg=96.95:besthit_max=98.2:besthit_min=95.7:besthit_std=1.7677669529663689:besthit_sum=193.9:bitscore_avg=111.0:bitscore_max=120.0:bitscore_min=102.0:bitscore_std=12.727922061357855:bitscore_sum=222.0:capture_class_counter=c__Alphaproteobacteria--1||c__Clostridia--1:capture_domain_counter=d__Bacteria--2:capture_family_counter=f__Acutalibacteraceae--1||f__Sphingomonadaceae--1:capture_genus_counter=g__Acutalibacter--1||g__Sphingomonas--1:capture_order_counter=o__Oscillospirales--1||o__Sphingomonadales--1:capture_phylum_counter=p__Firmicutes_A--1||p__Proteobacteria--1:capture_species_counter=s__Acutalibacter sp910574995--1||s__Sphingomonas elodea_A--1:evalue_avg=1.020000412e-30:evalue_max=2.04e-30:evalue_min=8.24e-37:evalue_std=1.4424972509645691e-30:evalue_sum=2.040000824e-30:gapopen_avg=0.0:gapopen_max=0.0:gapopen_min=0.0:gapopen_std=0.0:gapopen_sum=0.0:gtdb_class_counter=:gtdb_domain_counter=:gtdb_family_counter=:gtdb_genus_counter=:gtdb_order_counter=:gtdb_phylum_counter=:gtdb_species_counter=:heptad_counter=MCP-40H--2:lbd_counter=:length_avg=62.5:length_max=69.0:length_min=56.0:length_std=9.192388155425117:length_sum=125.0:mismatch_avg=2.0:mismatch_max=3.0:mismatch_min=1.0:mismatch_std=1.4142135623730951:mismatch_sum=4.0:name=N208975:qcovhsp_avg=98.4:qcovhsp_max=98.6:qcovhsp_min=98.2:qcovhsp_std=0.282842712474613:qcovhsp_sum=196.8:qend_avg=63.0:qend_max=69.0:qend_min=57.0:qend_std=8.48528137423857:qend_sum=126.0:qstart_avg=1.5:qstart_max=2.0:qstart_min=1.0:qstart_std=0.7071067811865476:qstart_sum=3.0:ref_name_counter=GB_GCA_003140135.1_protein.faa_PLIX01000155.1_40@PF00015_full_PFAM.213.314--1||GB_GCA_018240265.1_protein.faa_JAFEGC010000038.1_17@PF00015_full_PFAM.456.526--1:scovhsp_avg=74.15:scovhsp_max=80.0:scovhsp_min=68.3:scovhsp_std=8.273149339882607:scovhsp_sum=148.3:send_avg=73.0:send_max=83.0:send_min=63.0:send_std=14.142135623730951:send_sum=146.0:sstart_avg=11.5:sstart_max=15.0:sstart_min=8.0:sstart_std=4.949747468305833:sstart_sum=23.0],2ed9ce83-89c2-4fa5-b0a8-bb2c08f58388_4@MCPsignal.219.279:5e-09[&&NHX:Sample=rhizpot3:Type=capture:besthit=98.3:bitscore=105.0:capture_class=c__Alphaproteobacteria:capture_domain=d__Bacteria:capture_family=f__Sphingomonadaceae:capture_genus=g__Sphingomonas:capture_order=o__Sphingomonadales:capture_phylum=p__Proteobacteria:capture_species=s__Sphingomonas sp000282895:evalue=9.82e-32:gapopen=0.0:heptad=MCP-40H:length=59.0:mismatch=1.0:qcovhsp=98.3:qend=60.0:qstart=2.0:ref_name=GB_GCA_018240265.1_protein.faa_JAFEGC010000038.1_17@PF00015_full_PFAM.456.526:scovhsp=84.3:send=63.0:sstart=5.0])0.873:0.0646121[&&NHX:Sample_counter=rhizpot3--2||rhiztom1--1:Type_counter=capture--3:besthit_avg=97.39999999999999:besthit_max=98.3:besthit_min=95.7:besthit_std=1.4730919862656218:besthit_sum=292.2:bitscore_avg=109.0:bitscore_max=120.0:bitscore_min=102.0:bitscore_std=9.643650760992955:bitscore_sum=327.0:capture_class_counter=c__Alphaproteobacteria--2||c__Clostridia--1:capture_domain_counter=d__Bacteria--3:capture_family_counter=f__Acutalibacteraceae--1||f__Sphingomonadaceae--2:capture_genus_counter=g__Acutalibacter--1||g__Sphingomonas--2:capture_order_counter=o__Oscillospirales--1||o__Sphingomonadales--2:capture_phylum_counter=p__Firmicutes_A--1||p__Proteobacteria--2:capture_species_counter=s__Acutalibacter sp910574995--1||s__Sphingomonas elodea_A--1||s__Sphingomonas sp000282895--1:evalue_avg=7.12733608e-31:evalue_max=2.04e-30:evalue_min=8.24e-37:evalue_std=1.1504946006137069e-30:evalue_sum=2.1382008240000002e-30:gapopen_avg=0.0:gapopen_max=0.0:gapopen_min=0.0:gapopen_std=0.0:gapopen_sum=0.0:gtdb_class_counter=:gtdb_domain_counter=:gtdb_family_counter=:gtdb_genus_counter=:gtdb_order_counter=:gtdb_phylum_counter=:gtdb_species_counter=:heptad_counter=MCP-40H--3:lbd_counter=:length_avg=61.333333333333336:length_max=69.0:length_min=56.0:length_std=6.8068592855540455:length_sum=184.0:mismatch_avg=1.6666666666666667:mismatch_max=3.0:mismatch_min=1.0:mismatch_std=1.1547005383792517:mismatch_sum=5.0:name=N208977:qcovhsp_avg=98.36666666666667:qcovhsp_max=98.6:qcovhsp_min=98.2:qcovhsp_std=0.2081665999466094:qcovhsp_sum=295.1:qend_avg=62.0:qend_max=69.0:qend_min=57.0:qend_std=6.244997998398398:qend_sum=186.0:qstart_avg=1.6666666666666667:qstart_max=2.0:qstart_min=1.0:qstart_std=0.5773502691896257:qstart_sum=5.0:ref_name_counter=GB_GCA_003140135.1_protein.faa_PLIX01000155.1_40@PF00015_full_PFAM.213.314--1||GB_GCA_018240265.1_protein.faa_JAFEGC010000038.1_17@PF00015_full_PFAM.456.526--2:scovhsp_avg=77.53333333333335:scovhsp_max=84.3:scovhsp_min=68.3:scovhsp_std=8.280297901243248:scovhsp_sum=232.60000000000002:send_avg=69.66666666666667:send_max=83.0:send_min=63.0:send_std=11.547005383792516:send_sum=209.0:sstart_avg=9.333333333333334:sstart_max=15.0:sstart_min=5.0:sstart_std=5.131601439446884:sstart_sum=28.0],GB_GCA_012103455.1_protein.faa_WLWT01000002.1_238@PF00015_full_PFAM.516.697:0.215702[&&NHX:Type=GTDB:gtdb_class=c__Gammaproteobacteria:gtdb_domain=d__Bacteria:gtdb_family=f__HK1:gtdb_genus=g__WLWT01:gtdb_order=o__HK1:gtdb_phylum=p__Proteobacteria:gtdb_species=s__WLWT01 sp012103455:heptad=MCP-40H:species=d__Bacteria_p__Proteobacteria_c__Gammaproteobacteria_o__HK1_f__HK1_g__WLWT01_s__WLWT01 sp012103455])0.748:0.0241153[&&NHX:Sample_counter=rhizpot3--2||rhiztom1--1:Type_counter=GTDB--1||capture--3:besthit_avg=97.39999999999999:besthit_max=98.3:besthit_min=95.7:besthit_std=1.4730919862656218:besthit_sum=292.2:bitscore_avg=109.0:bitscore_max=120.0:bitscore_min=102.0:bitscore_std=9.643650760992955:bitscore_sum=327.0:capture_class_counter=c__Alphaproteobacteria--2||c__Clostridia--1:capture_domain_counter=d__Bacteria--3:capture_family_counter=f__Acutalibacteraceae--1||f__Sphingomonadaceae--2:capture_genus_counter=g__Acutalibacter--1||g__Sphingomonas--2:capture_order_counter=o__Oscillospirales--1||o__Sphingomonadales--2:capture_phylum_counter=p__Firmicutes_A--1||p__Proteobacteria--2:capture_species_counter=s__Acutalibacter sp910574995--1||s__Sphingomonas elodea_A--1||s__Sphingomonas sp000282895--1:evalue_avg=7.12733608e-31:evalue_max=2.04e-30:evalue_min=8.24e-37:evalue_std=1.1504946006137069e-30:evalue_sum=2.1382008240000002e-30:gapopen_avg=0.0:gapopen_max=0.0:gapopen_min=0.0:gapopen_std=0.0:gapopen_sum=0.0:gtdb_class_counter=c__Gammaproteobacteria--1:gtdb_domain_counter=d__Bacteria--1:gtdb_family_counter=f__HK1--1:gtdb_genus_counter=g__WLWT01--1:gtdb_order_counter=o__HK1--1:gtdb_phylum_counter=p__Proteobacteria--1:gtdb_species_counter=s__WLWT01 sp012103455--1:heptad_counter=MCP-40H--4:lbd_counter=:lca_tree=s__WLWT01 sp012103455:length_avg=61.333333333333336:length_max=69.0:length_min=56.0:length_std=6.8068592855540455:length_sum=184.0:mismatch_avg=1.6666666666666667:mismatch_max=3.0:mismatch_min=1.0:mismatch_std=1.1547005383792517:mismatch_sum=5.0:name=N208979:qcovhsp_avg=98.36666666666667:qcovhsp_max=98.6:qcovhsp_min=98.2:qcovhsp_std=0.2081665999466094:qcovhsp_sum=295.1:qend_avg=62.0:qend_max=69.0:qend_min=57.0:qend_std=6.244997998398398:qend_sum=186.0:qstart_avg=1.6666666666666667:qstart_max=2.0:qstart_min=1.0:qstart_std=0.5773502691896257:qstart_sum=5.0:ref_name_counter=GB_GCA_003140135.1_protein.faa_PLIX01000155.1_40@PF00015_full_PFAM.213.314--1||GB_GCA_018240265.1_protein.faa_JAFEGC010000038.1_17@PF00015_full_PFAM.456.526--2:scovhsp_avg=77.53333333333335:scovhsp_max=84.3:scovhsp_min=68.3:scovhsp_std=8.280297901243248:scovhsp_sum=232.60000000000002:send_avg=69.66666666666667:send_max=83.0:send_min=63.0:send_std=11.547005383792516:send_sum=209.0:sstart_avg=9.333333333333334:sstart_max=15.0:sstart_min=5.0:sstart_std=5.131601439446884:sstart_sum=28.0],fc425d74-b2be-41d8-af91-73deae99a57f_5@MCPsignal.64.187:0.0131727[&&NHX:Sample=rhiztom1:Type=capture:capture_class=c__Gammaproteobacteria:capture_domain=d__Bacteria:capture_family=f__Steroidobacteraceae:capture_genus=g__RPQJ01:capture_order=o__Steroidobacterales:capture_phylum=p__Proteobacteria:capture_species=s__RPQJ01 sp019136105:heptad=MCP-40H])0.896:0.0566315[&&NHX:Sample_counter=rhizpot3--2||rhiztom1--2:Type_counter=GTDB--1||capture--4:besthit_avg=97.39999999999999:besthit_max=98.3:besthit_min=95.7:besthit_std=1.4730919862656218:besthit_sum=292.2:bitscore_avg=109.0:bitscore_max=120.0:bitscore_min=102.0:bitscore_std=9.643650760992955:bitscore_sum=327.0:capture_class_counter=c__Alphaproteobacteria--2||c__Clostridia--1||c__Gammaproteobacteria--1:capture_domain_counter=d__Bacteria--4:capture_family_counter=f__Acutalibacteraceae--1||f__Sphingomonadaceae--2||f__Steroidobacteraceae--1:capture_genus_counter=g__Acutalibacter--1||g__RPQJ01--1||g__Sphingomonas--2:capture_order_counter=o__Oscillospirales--1||o__Sphingomonadales--2||o__Steroidobacterales--1:capture_phylum_counter=p__Firmicutes_A--1||p__Proteobacteria--3:capture_species_counter=s__Acutalibacter sp910574995--1||s__RPQJ01 sp019136105--1||s__Sphingomonas elodea_A--1||s__Sphingomonas sp000282895--1:evalue_avg=7.12733608e-31:evalue_max=2.04e-30:evalue_min=8.24e-37:evalue_std=1.1504946006137069e-30:evalue_sum=2.1382008240000002e-30:gapopen_avg=0.0:gapopen_max=0.0:gapopen_min=0.0:gapopen_std=0.0:gapopen_sum=0.0:gtdb_class_counter=c__Gammaproteobacteria--1:gtdb_domain_counter=d__Bacteria--1:gtdb_family_counter=f__HK1--1:gtdb_genus_counter=g__WLWT01--1:gtdb_order_counter=o__HK1--1:gtdb_phylum_counter=p__Proteobacteria--1:gtdb_species_counter=s__WLWT01 sp012103455--1:heptad_counter=MCP-40H--5:lbd_counter=:lca_tree=s__WLWT01 sp012103455:length_avg=61.333333333333336:length_max=69.0:length_min=56.0:length_std=6.8068592855540455:length_sum=184.0:mismatch_avg=1.6666666666666667:mismatch_max=3.0:mismatch_min=1.0:mismatch_std=1.1547005383792517:mismatch_sum=5.0:name=N208981:qcovhsp_avg=98.36666666666667:qcovhsp_max=98.6:qcovhsp_min=98.2:qcovhsp_std=0.2081665999466094:qcovhsp_sum=295.1:qend_avg=62.0:qend_max=69.0:qend_min=57.0:qend_std=6.244997998398398:qend_sum=186.0:qstart_avg=1.6666666666666667:qstart_max=2.0:qstart_min=1.0:qstart_std=0.5773502691896257:qstart_sum=5.0:ref_name_counter=GB_GCA_003140135.1_protein.faa_PLIX01000155.1_40@PF00015_full_PFAM.213.314--1||GB_GCA_018240265.1_protein.faa_JAFEGC010000038.1_17@PF00015_full_PFAM.456.526--2:scovhsp_avg=77.53333333333335:scovhsp_max=84.3:scovhsp_min=68.3:scovhsp_std=8.280297901243248:scovhsp_sum=232.60000000000002:send_avg=69.66666666666667:send_max=83.0:send_min=63.0:send_std=11.547005383792516:send_sum=209.0:sstart_avg=9.333333333333334:sstart_max=15.0:sstart_min=5.0:sstart_std=5.131601439446884:sstart_sum=28.0])0.46:0.013454[&&NHX:Sample_counter=rhizpot3--2||rhiztom1--2:Type_counter=GTDB--6||capture--4:besthit_avg=97.39999999999999:besthit_max=98.3:besthit_min=95.7:besthit_std=1.4730919862656218:besthit_sum=292.2:bitscore_avg=109.0:bitscore_max=120.0:bitscore_min=102.0:bitscore_std=9.643650760992955:bitscore_sum=327.0:capture_class_counter=c__Alphaproteobacteria--2||c__Clostridia--1||c__Gammaproteobacteria--1:capture_domain_counter=d__Bacteria--4:capture_family_counter=f__Acutalibacteraceae--1||f__Sphingomonadaceae--2||f__Steroidobacteraceae--1:capture_genus_counter=g__Acutalibacter--1||g__RPQJ01--1||g__Sphingomonas--2:capture_order_counter=o__Oscillospirales--1||o__Sphingomonadales--2||o__Steroidobacterales--1:capture_phylum_counter=p__Firmicutes_A--1||p__Proteobacteria--3:capture_species_counter=s__Acutalibacter sp910574995--1||s__RPQJ01 sp019136105--1||s__Sphingomonas elodea_A--1||s__Sphingomonas sp000282895--1:evalue_avg=7.12733608e-31:evalue_max=2.04e-30:evalue_min=8.24e-37:evalue_std=1.1504946006137069e-30:evalue_sum=2.1382008240000002e-30:gapopen_avg=0.0:gapopen_max=0.0:gapopen_min=0.0:gapopen_std=0.0:gapopen_sum=0.0:gtdb_class_counter=c__Gammaproteobacteria--6:gtdb_domain_counter=d__Bacteria--6:gtdb_family_counter=f__HK1--1||f__UBA9214--5:gtdb_genus_counter=g__SZUA-186--1||g__UBA9214--4||g__WLWT01--1:gtdb_order_counter=o__HK1--1||o__UBA9214--5:gtdb_phylum_counter=p__Proteobacteria--6:gtdb_species_counter=s__SZUA-186 sp003230545--1||s__UBA9214 sp013041945--1||s__UBA9214 sp905479705--1||s__UBA9214 sp905480065--1||s__UBA9214 sp905480305--1||s__WLWT01 sp012103455--1:heptad_counter=MCP-40H--10:lbd_counter=:lca_tree=c__Gammaproteobacteria:length_avg=61.333333333333336:length_max=69.0:length_min=56.0:length_std=6.8068592855540455:length_sum=184.0:mismatch_avg=1.6666666666666667:mismatch_max=3.0:mismatch_min=1.0:mismatch_std=1.1547005383792517:mismatch_sum=5.0:name=N208982:qcovhsp_avg=98.36666666666667:qcovhsp_max=98.6:qcovhsp_min=98.2:qcovhsp_std=0.2081665999466094:qcovhsp_sum=295.1:qend_avg=62.0:qend_max=69.0:qend_min=57.0:qend_std=6.244997998398398:qend_sum=186.0:qstart_avg=1.6666666666666667:qstart_max=2.0:qstart_min=1.0:qstart_std=0.5773502691896257:qstart_sum=5.0:ref_name_counter=GB_GCA_003140135.1_protein.faa_PLIX01000155.1_40@PF00015_full_PFAM.213.314--1||GB_GCA_018240265.1_protein.faa_JAFEGC010000038.1_17@PF00015_full_PFAM.456.526--2:scovhsp_avg=77.53333333333335:scovhsp_max=84.3:scovhsp_min=68.3:scovhsp_std=8.280297901243248:scovhsp_sum=232.60000000000002:send_avg=69.66666666666667:send_max=83.0:send_min=63.0:send_std=11.547005383792516:send_sum=209.0:sstart_avg=9.333333333333334:sstart_max=15.0:sstart_min=5.0:sstart_std=5.131601439446884:sstart_sum=28.0],(((((((0185aacc-e869-4bcb-aaba-4b4805c11d1b_3@MCPsignal.161.308:0.0315643[&&NHX:Sample=rhiztom2:Type=capture:besthit=76.7:bitscore=201.0:capture_class=c__Alphaproteobacteria:capture_domain=d__Bacteria:capture_family=f__Sphingomonadaceae:capture_genus=g__Sphingomonas:capture_order=o__Sphingomonadales:capture_phylum=p__Proteobacteria:capture_species=s__Sphingomonas sp903884945:evalue=2.92e-66:gapopen=0.0:heptad=MCP-40H:length=146.0:mismatch=34.0:qcovhsp=99.3:qend=147.0:qstart=2.0:ref_name=GB_GCA_001276605.1_protein.faa_JXSN01000048.1_2@PF00015_full_PFAM.462.660:scovhsp=73.7:send=146.0:sstart=1.0],((GB_GCA_002683405.1_protein.faa_NYTH01000037.1_21@PF00015_full_PFAM.207.375:0.154375[&&NHX:Type=GTDB:gtdb_class=c__Gammaproteobacteria:gtdb_domain=d__Bacteria:gtdb_family=f__Salinisphaeraceae:gtdb_genus=g__GCA-2683405:gtdb_order=o__Nevskiales:gtdb_phylum=p__Proteobacteria:gtdb_species=s__GCA-2683405 sp002683405:heptad=MCP-40H:species=d__Bacteria_p__Proteobacteria_c__Gammaproteobacteria_o__Nevskiales_f__Salinisphaeraceae_g__GCA-2683405_s__GCA-2683405 sp002683405],(a2481e4c-b117-47e8-a972-b99bca756ba4_3@MCPsignal.728.883:5e-09[&&NHX:Sample=rhizpot1:Type=capture:besthit=82.6:bitscore=221.0:capture_class=c__Alphaproteobacteria:capture_domain=d__Bacteria:capture_family=f__Sphingomonadaceae:capture_genus=g__Sphingomonas_E:capture_order=o__Sphingomonadales:capture_phylum=p__Proteobacteria:capture_species=s__Sphingomonas_E fennica:evalue=1.94e-74:gapopen=0.0:heptad=MCP-40H:length=155.0:mismatch=27.0:qcovhsp=100.0:qend=155.0:qstart=1.0:ref_name=GB_GCA_007134115.1_protein.faa_SLLK01000338.1_1@PF00015_full_PFAM.469.649:scovhsp=86.1:send=167.0:sstart=13.0],(df56421f-7dac-4979-9dbc-206b199f03da_6@MCPsignal.94.192:0.0191325[&&NHX:Sample=rhiztom3:Type=capture:besthit=90.8:bitscore=160.0:capture_class=c__Alphaproteobacteria:capture_domain=d__Bacteria:capture_family=f__Sphingomonadaceae:capture_genus=g__Sphingomonas:capture_order=o__Sphingomonadales:capture_phylum=p__Proteobacteria:capture_species=s__Sphingomonas trueperi_A:evalue=3.33e-51:gapopen=0.0:heptad=MCP-40H:length=98.0:mismatch=9.0:qcovhsp=100.0:qend=98.0:qstart=1.0:ref_name=GB_GCA_007130525.1_protein.faa_SLSJ01000228.1_3@PF00015_full_PFAM.483.655:scovhsp=57.0:send=110.0:sstart=13.0],(9949644d-d2f0-4bf9-abdf-45d756213511_1@MCPsignal.25.171:0.0792306[&&NHX:Sample=rhiztom2:Type=capture:besthit=77.4:bitscore=203.0:capture_class=c__Alphaproteobacteria:capture_domain=d__Bacteria:capture_family=f__Sphingomonadaceae:capture_genus=g__Sphingomonas:capture_order=o__Sphingomonadales:capture_phylum=p__Proteobacteria:capture_species=s__Sphingomonas sp903884945:evalue=2.18e-67:gapopen=0.0:heptad=MCP-40H:length=146.0:mismatch=33.0:qcovhsp=100.0:qend=146.0:qstart=1.0:ref_name=GB_GCA_007125985.1_protein.faa_SLCE01000084.1_51@PF00015_full_PFAM.483.656:scovhsp=84.4:send=162.0:sstart=17.0],(828b5216-695f-49b0-8826-2017745690fb_5@MCPsignal.265.406:0.0163118[&&NHX:Sample=rhiztom2:Type=capture:besthit=78.6:bitscore=187.0:capture_class=c__Alphaproteobacteria:capture_domain=d__Bacteria:capture_family=f__Sphingomonadaceae:capture_genus=g__Sphingomonas:capture_order=o__Sphingomonadales:capture_phylum=p__Proteobacteria:capture_species=s__Sphingomonas sp900114095:evalue=5.47e-61:gapopen=1.0:heptad=MCP-40H:length=140.0:mismatch=29.0:qcovhsp=99.3:qend=141.0:qstart=2.0:ref_name=GB_GCA_007134115.1_protein.faa_SLLK01000338.1_1@PF00015_full_PFAM.469.649:scovhsp=77.2:send=167.0:sstart=29.0],8ca41b78-c93b-4e28-b0b0-8e81b5703295_5@MCPsignal.268.400:0.00633334[&&NHX:Sample=rhiztom1:Type=capture:besthit=80.3:bitscore=183.0:capture_class=c__Alphaproteobacteria:capture_domain=d__Bacteria:capture_family=f__Sphingomonadaceae:capture_genus=g__Sphingomonas:capture_order=o__Sphingomonadales:capture_phylum=p__Proteobacteria:capture_species=s__Sphingomonas kyeonggiensis:evalue=8.95e-60:gapopen=0.0:heptad=MCP-40H:length=132.0:mismatch=26.0:qcovhsp=100.0:qend=132.0:qstart=1.0:ref_name=GB_GCA_007134115.1_protein.faa_SLLK01000338.1_1@PF00015_full_PFAM.469.649:scovhsp=73.3:send=164.0:sstart=33.0])0.507:0.00225804[&&NHX:Sample_counter=rhiztom1--1||rhiztom2--1:Type_counter=capture--2:besthit_avg=79.44999999999999:besthit_max=80.3:besthit_min=78.6:besthit_std=1.2020815280171329:besthit_sum=158.89999999999998:bitscore_avg=185.0:bitscore_max=187.0:bitscore_min=183.0:bitscore_std=2.8284271247461903:bitscore_sum=370.0:capture_class_counter=c__Alphaproteobacteria--2:capture_domain_counter=d__Bacteria--2:capture_family_counter=f__Sphingomonadaceae--2:capture_genus_counter=g__Sphingomonas--2:capture_order_counter=o__Sphingomonadales--2:capture_phylum_counter=p__Proteobacteria--2:capture_species_counter=s__Sphingomonas kyeonggiensis--1||s__Sphingomonas sp900114095--1:evalue_avg=4.7484999999999996e-60:evalue_max=8.95e-60:evalue_min=5.47e-61:evalue_std=5.941818282310558e-60:evalue_sum=9.496999999999999e-60:gapopen_avg=0.5:gapopen_max=1.0:gapopen_min=0.0:gapopen_std=0.7071067811865476:gapopen_sum=1.0:gtdb_class_counter=:gtdb_domain_counter=:gtdb_family_counter=:gtdb_genus_counter=:gtdb_order_counter=:gtdb_phylum_counter=:gtdb_species_counter=:heptad_counter=MCP-40H--2:lbd_counter=:length_avg=136.0:length_max=140.0:length_min=132.0:length_std=5.656854249492381:length_sum=272.0:mismatch_avg=27.5:mismatch_max=29.0:mismatch_min=26.0:mismatch_std=2.1213203435596424:mismatch_sum=55.0:name=N208990:qcovhsp_avg=99.65:qcovhsp_max=100.0:qcovhsp_min=99.3:qcovhsp_std=0.4949747468305853:qcovhsp_sum=199.3:qend_avg=136.5:qend_max=141.0:qend_min=132.0:qend_std=6.363961030678928:qend_sum=273.0:qstart_avg=1.5:qstart_max=2.0:qstart_min=1.0:qstart_std=0.7071067811865476:qstart_sum=3.0:ref_name_counter=GB_GCA_007134115.1_protein.faa_SLLK01000338.1_1@PF00015_full_PFAM.469.649--2:scovhsp_avg=75.25:scovhsp_max=77.2:scovhsp_min=73.3:scovhsp_std=2.7577164466275392:scovhsp_sum=150.5:send_avg=165.5:send_max=167.0:send_min=164.0:send_std=2.1213203435596424:send_sum=331.0:sstart_avg=31.0:sstart_max=33.0:sstart_min=29.0:sstart_std=2.8284271247461903:sstart_sum=62.0])0:6e-09[&&NHX:Sample_counter=rhiztom1--1||rhiztom2--2:Type_counter=capture--3:besthit_avg=78.76666666666667:besthit_max=80.3:besthit_min=77.4:besthit_std=1.457166199626289:besthit_sum=236.29999999999998:bitscore_avg=191.0:bitscore_max=203.0:bitscore_min=183.0:bitscore_std=10.583005244258363:bitscore_sum=573.0:capture_class_counter=c__Alphaproteobacteria--3:capture_domain_counter=d__Bacteria--3:capture_family_counter=f__Sphingomonadaceae--3:capture_genus_counter=g__Sphingomonas--3:capture_order_counter=o__Sphingomonadales--3:capture_phylum_counter=p__Proteobacteria--3:capture_species_counter=s__Sphingomonas kyeonggiensis--1||s__Sphingomonas sp900114095--1||s__Sphingomonas sp903884945--1:evalue_avg=3.165666739333333e-60:evalue_max=8.95e-60:evalue_min=2.18e-67:evalue_std=5.016840205071118e-60:evalue_sum=9.497000217999999e-60:gapopen_avg=0.3333333333333333:gapopen_max=1.0:gapopen_min=0.0:gapopen_std=0.5773502691896258:gapopen_sum=1.0:gtdb_class_counter=:gtdb_domain_counter=:gtdb_family_counter=:gtdb_genus_counter=:gtdb_order_counter=:gtdb_phylum_counter=:gtdb_species_counter=:heptad_counter=MCP-40H--3:lbd_counter=:length_avg=139.33333333333334:length_max=146.0:length_min=132.0:length_std=7.023769168568492:length_sum=418.0:mismatch_avg=29.333333333333332:mismatch_max=33.0:mismatch_min=26.0:mismatch_std=3.5118845842842465:mismatch_sum=88.0:name=N208991:qcovhsp_avg=99.76666666666667:qcovhsp_max=100.0:qcovhsp_min=99.3:qcovhsp_std=0.40414518843273967:qcovhsp_sum=299.3:qend_avg=139.66666666666666:qend_max=146.0:qend_min=132.0:qend_std=7.094598884597588:qend_sum=419.0:qstart_avg=1.3333333333333333:qstart_max=2.0:qstart_min=1.0:qstart_std=0.5773502691896257:qstart_sum=4.0:ref_name_counter=GB_GCA_007125985.1_protein.faa_SLCE01000084.1_51@PF00015_full_PFAM.483.656--1||GB_GCA_007134115.1_protein.faa_SLLK01000338.1_1@PF00015_full_PFAM.469.649--2:scovhsp_avg=78.3:scovhsp_max=84.4:scovhsp_min=73.3:scovhsp_std=5.631163290120439:scovhsp_sum=234.89999999999998:send_avg=164.33333333333334:send_max=167.0:send_min=162.0:send_std=2.5166114784235836:send_sum=493.0:sstart_avg=26.333333333333332:sstart_max=33.0:sstart_min=17.0:sstart_std=8.32666399786453:sstart_sum=79.0])0:5e-09[&&NHX:Sample_counter=rhiztom1--1||rhiztom2--2||rhiztom3--1:Type_counter=capture--4:besthit_avg=81.775:besthit_max=90.8:besthit_min=77.4:besthit_std=6.133174816792141:besthit_sum=327.1:bitscore_avg=183.25:bitscore_max=203.0:bitscore_min=160.0:bitscore_std=17.745891543302825:bitscore_sum=733.0:capture_class_counter=c__Alphaproteobacteria--4:capture_domain_counter=d__Bacteria--4:capture_family_counter=f__Sphingomonadaceae--4:capture_genus_counter=g__Sphingomonas--4:capture_order_counter=o__Sphingomonadales--4:capture_phylum_counter=p__Proteobacteria--4:capture_species_counter=s__Sphingomonas kyeonggiensis--1||s__Sphingomonas sp900114095--1||s__Sphingomonas sp903884945--1||s__Sphingomonas trueperi_A--1:evalue_avg=8.3250000237425e-52:evalue_max=3.33e-51:evalue_min=2.18e-67:evalue_std=1.6649999984171666e-51:evalue_sum=3.330000009497e-51:gapopen_avg=0.25:gapopen_max=1.0:gapopen_min=0.0:gapopen_std=0.5:gapopen_sum=1.0:gtdb_class_counter=:gtdb_domain_counter=:gtdb_family_counter=:gtdb_genus_counter=:gtdb_order_counter=:gtdb_phylum_counter=:gtdb_species_counter=:heptad_counter=MCP-40H--4:lbd_counter=:length_avg=129.0:length_max=146.0:length_min=98.0:length_std=21.447610589527216:length_sum=516.0:mismatch_avg=24.25:mismatch_max=33.0:mismatch_min=9.0:mismatch_std=10.56330125166055:mismatch_sum=97.0:name=N208992:qcovhsp_avg=99.825:qcovhsp_max=100.0:qcovhsp_min=99.3:qcovhsp_std=0.3500000000000014:qcovhsp_sum=399.3:qend_avg=129.25:qend_max=146.0:qend_min=98.0:qend_std=21.623675296612586:qend_sum=517.0:qstart_avg=1.25:qstart_max=2.0:qstart_min=1.0:qstart_std=0.5:qstart_sum=5.0:ref_name_counter=GB_GCA_007125985.1_protein.faa_SLCE01000084.1_51@PF00015_full_PFAM.483.656--1||GB_GCA_007130525.1_protein.faa_SLSJ01000228.1_3@PF00015_full_PFAM.483.655--1||GB_GCA_007134115.1_protein.faa_SLLK01000338.1_1@PF00015_full_PFAM.469.649--2:scovhsp_avg=72.97500000000001:scovhsp_max=84.4:scovhsp_min=57.0:scovhsp_std=11.600107758120181:scovhsp_sum=291.90000000000003:send_avg=150.75:send_max=167.0:send_min=110.0:send_std=27.244265451650556:send_sum=603.0:sstart_avg=23.0:sstart_max=33.0:sstart_min=13.0:sstart_std=9.521904571390467:sstart_sum=92.0])0.917:0.0246199[&&NHX:Sample_counter=rhizpot1--1||rhiztom1--1||rhiztom2--2||rhiztom3--1:Type_counter=capture--5:besthit_avg=81.94000000000001:besthit_max=90.8:besthit_min=77.4:besthit_std=5.324283989420548:besthit_sum=409.70000000000005:bitscore_avg=190.8:bitscore_max=221.0:bitscore_min=160.0:bitscore_std=22.829805080201623:bitscore_sum=954.0:capture_class_counter=c__Alphaproteobacteria--5:capture_domain_counter=d__Bacteria--5:capture_family_counter=f__Sphingomonadaceae--5:capture_genus_counter=g__Sphingomonas--4||g__Sphingomonas_E--1:capture_order_counter=o__Sphingomonadales--5:capture_phylum_counter=p__Proteobacteria--5:capture_species_counter=s__Sphingomonas kyeonggiensis--1||s__Sphingomonas sp900114095--1||s__Sphingomonas sp903884945--1||s__Sphingomonas trueperi_A--1||s__Sphingomonas_E fennica--1:evalue_avg=6.660000018994e-52:evalue_max=3.33e-51:evalue_min=1.94e-74:evalue_std=1.4892212719530632e-51:evalue_sum=3.330000009497e-51:gapopen_avg=0.2:gapopen_max=1.0:gapopen_min=0.0:gapopen_std=0.447213595499958:gapopen_sum=1.0:gtdb_class_counter=:gtdb_domain_counter=:gtdb_family_counter=:gtdb_genus_counter=:gtdb_order_counter=:gtdb_phylum_counter=:gtdb_species_counter=:heptad_counter=MCP-40H--5:lbd_counter=:length_avg=134.2:length_max=155.0:length_min=98.0:length_std=21.913466179497938:length_sum=671.0:mismatch_avg=24.8:mismatch_max=33.0:mismatch_min=9.0:mismatch_std=9.23038460737146:mismatch_sum=124.0:name=N208993:qcovhsp_avg=99.86:qcovhsp_max=100.0:qcovhsp_min=99.3:qcovhsp_std=0.31304951684997184:qcovhsp_sum=499.3:qend_avg=134.4:qend_max=155.0:qend_min=98.0:qend_std=21.984085152673515:qend_sum=672.0:qstart_avg=1.2:qstart_max=2.0:qstart_min=1.0:qstart_std=0.4472135954999579:qstart_sum=6.0:ref_name_counter=GB_GCA_007125985.1_protein.faa_SLCE01000084.1_51@PF00015_full_PFAM.483.656--1||GB_GCA_007130525.1_protein.faa_SLSJ01000228.1_3@PF00015_full_PFAM.483.655--1||GB_GCA_007134115.1_protein.faa_SLLK01000338.1_1@PF00015_full_PFAM.469.649--3:scovhsp_avg=75.6:scovhsp_max=86.1:scovhsp_min=57.0:scovhsp_std=11.635076278220096:scovhsp_sum=377.99999999999994:send_avg=154.0:send_max=167.0:send_min=110.0:send_std=24.68805379125702:send_sum=770.0:sstart_avg=21.0:sstart_max=33.0:sstart_min=13.0:sstart_std=9.38083151964686:sstart_sum=105.0])0.871:0.021724[&&NHX:Sample_counter=rhizpot1--1||rhiztom1--1||rhiztom2--2||rhiztom3--1:Type_counter=GTDB--1||capture--5:besthit_avg=81.93999999999998:besthit_max=90.8:besthit_min=77.4:besthit_std=5.324283989420548:besthit_sum=409.69999999999993:bitscore_avg=190.8:bitscore_max=221.0:bitscore_min=160.0:bitscore_std=22.829805080201623:bitscore_sum=954.0:capture_class_counter=c__Alphaproteobacteria--5:capture_domain_counter=d__Bacteria--5:capture_family_counter=f__Sphingomonadaceae--5:capture_genus_counter=g__Sphingomonas--4||g__Sphingomonas_E--1:capture_order_counter=o__Sphingomonadales--5:capture_phylum_counter=p__Proteobacteria--5:capture_species_counter=s__Sphingomonas kyeonggiensis--1||s__Sphingomonas sp900114095--1||s__Sphingomonas sp903884945--1||s__Sphingomonas trueperi_A--1||s__Sphingomonas_E fennica--1:evalue_avg=6.660000018994e-52:evalue_max=3.33e-51:evalue_min=1.94e-74:evalue_std=1.4892212719530632e-51:evalue_sum=3.330000009497e-51:gapopen_avg=0.2:gapopen_max=1.0:gapopen_min=0.0:gapopen_std=0.447213595499958:gapopen_sum=1.0:gtdb_class_counter=c__Gammaproteobacteria--1:gtdb_domain_counter=d__Bacteria--1:gtdb_family_counter=f__Salinisphaeraceae--1:gtdb_genus_counter=g__GCA-2683405--1:gtdb_order_counter=o__Nevskiales--1:gtdb_phylum_counter=p__Proteobacteria--1:gtdb_species_counter=s__GCA-2683405 sp002683405--1:heptad_counter=MCP-40H--6:lbd_counter=:lca_tree=s__GCA-2683405 sp002683405:length_avg=134.2:length_max=155.0:length_min=98.0:length_std=21.913466179497938:length_sum=671.0:mismatch_avg=24.8:mismatch_max=33.0:mismatch_min=9.0:mismatch_std=9.23038460737146:mismatch_sum=124.0:name=N208994:qcovhsp_avg=99.86:qcovhsp_max=100.0:qcovhsp_min=99.3:qcovhsp_std=0.31304951684997184:qcovhsp_sum=499.3:qend_avg=134.4:qend_max=155.0:qend_min=98.0:qend_std=21.984085152673515:qend_sum=672.0:qstart_avg=1.2:qstart_max=2.0:qstart_min=1.0:qstart_std=0.4472135954999579:qstart_sum=6.0:ref_name_counter=GB_GCA_007125985.1_protein.faa_SLCE01000084.1_51@PF00015_full_PFAM.483.656--1||GB_GCA_007130525.1_protein.faa_SLSJ01000228.1_3@PF00015_full_PFAM.483.655--1||GB_GCA_007134115.1_protein.faa_SLLK01000338.1_1@PF00015_full_PFAM.469.649--3:scovhsp_avg=75.6:scovhsp_max=86.1:scovhsp_min=57.0:scovhsp_std=11.635076278220096:scovhsp_sum=378.0:send_avg=154.0:send_max=167.0:send_min=110.0:send_std=24.68805379125702:send_sum=770.0:sstart_avg=21.0:sstart_max=33.0:sstart_min=13.0:sstart_std=9.38083151964686:sstart_sum=105.0],((((b59b5494-f84c-4329-ad34-b887fc545a21_3@MCPsignal.416.514:5e-09[&&NHX:Sample=rhiztom3:Type=capture:besthit=93.9:bitscore=163.0:capture_class=c__Alphaproteobacteria:capture_domain=d__Bacteria:capture_family=f__Sphingomonadaceae:capture_genus=g__Sphingomonas:capture_order=o__Sphingomonadales:capture_phylum=p__Proteobacteria:capture_species=s__Sphingomonas sp900114095:evalue=2.02e-52:gapopen=0.0:heptad=MCP-40H:length=98.0:mismatch=6.0:qcovhsp=100.0:qend=98.0:qstart=1.0:ref_name=GB_GCA_007120195.1_protein.faa_SKOG01000145.1_58@PF00015_full_PFAM.488.660:scovhsp=57.0:send=103.0:sstart=6.0],(0f20e09b-671b-40a6-839f-3cf02bb75b11_3@MCPsignal.156.267:0.0618131[&&NHX:Sample=rhiztom3:Type=capture:besthit=78.5:bitscore=142.0:capture_class=c__BMS3Abin14:capture_domain=d__Bacteria:capture_family=f__BMS3Abin14:capture_genus=g__BMS3ABIN14:capture_order=o__BMS3Abin14:capture_phylum=p__BMS3Abin14:capture_species=s__BMS3ABIN14 sp013151915:evalue=9.25e-44:gapopen=2.0:heptad=MCP-52H:length=107.0:mismatch=21.0:qcovhsp=96.4:qend=111.0:qstart=5.0:ref_name=GB_GCA_003972985.1_protein.faa_QNZQ01000075.1_23@PF00015_full_PFAM.487.689:scovhsp=52.0:send=105.0:sstart=1.0],641e7024-c136-4e36-bff9-1917cd2650c3_6@MCPsignal.84.240:0.00715177[&&NHX:Sample=rhiztom3:Type=capture:besthit=78.6:bitscore=213.0:capture_class=c__Clostridia:capture_domain=d__Bacteria:capture_family=f__Lachnospiraceae:capture_genus=g__SIG299:capture_order=o__Lachnospirales:capture_phylum=p__Firmicutes_A:capture_species=s__SIG299 sp017938145:evalue=8.08e-71:gapopen=0.0:heptad=MCP-40H:length=154.0:mismatch=33.0:qcovhsp=98.7:qend=154.0:qstart=1.0:ref_name=GB_GCA_011371325.1_protein.faa_DRQV01000090.1_1@PF00015_full_PFAM.466.664:scovhsp=77.8:send=155.0:sstart=2.0])0.5:0.00246391[&&NHX:Sample_counter=rhiztom3--2:Type_counter=capture--2:besthit_avg=78.55:besthit_max=78.6:besthit_min=78.5:besthit_std=0.07071067811865074:besthit_sum=157.1:bitscore_avg=177.5:bitscore_max=213.0:bitscore_min=142.0:bitscore_std=50.204581464244875:bitscore_sum=355.0:capture_class_counter=c__BMS3Abin14--1||c__Clostridia--1:capture_domain_counter=d__Bacteria--2:capture_family_counter=f__BMS3Abin14--1||f__Lachnospiraceae--1:capture_genus_counter=g__BMS3ABIN14--1||g__SIG299--1:capture_order_counter=o__BMS3Abin14--1||o__Lachnospirales--1:capture_phylum_counter=p__BMS3Abin14--1||p__Firmicutes_A--1:capture_species_counter=s__BMS3ABIN14 sp013151915--1||s__SIG299 sp017938145--1:evalue_avg=4.625e-44:evalue_max=9.25e-44:evalue_min=8.08e-71:evalue_std=6.540737725975565e-44:evalue_sum=9.25e-44:gapopen_avg=1.0:gapopen_max=2.0:gapopen_min=0.0:gapopen_std=1.4142135623730951:gapopen_sum=2.0:gtdb_class_counter=:gtdb_domain_counter=:gtdb_family_counter=:gtdb_genus_counter=:gtdb_order_counter=:gtdb_phylum_counter=:gtdb_species_counter=:heptad_counter=MCP-40H--1||MCP-52H--1:lbd_counter=:length_avg=130.5:length_max=154.0:length_min=107.0:length_std=33.23401871576773:length_sum=261.0:mismatch_avg=27.0:mismatch_max=33.0:mismatch_min=21.0:mismatch_std=8.48528137423857:mismatch_sum=54.0:name=N208998:qcovhsp_avg=97.55000000000001:qcovhsp_max=98.7:qcovhsp_min=96.4:qcovhsp_std=1.6263455967290572:qcovhsp_sum=195.10000000000002:qend_avg=132.5:qend_max=154.0:qend_min=111.0:qend_std=30.405591591021544:qend_sum=265.0:qstart_avg=3.0:qstart_max=5.0:qstart_min=1.0:qstart_std=2.8284271247461903:qstart_sum=6.0:ref_name_counter=GB_GCA_003972985.1_protein.faa_QNZQ01000075.1_23@PF00015_full_PFAM.487.689--1||GB_GCA_011371325.1_protein.faa_DRQV01000090.1_1@PF00015_full_PFAM.466.664--1:scovhsp_avg=64.9:scovhsp_max=77.8:scovhsp_min=52.0:scovhsp_std=18.243354954612926:scovhsp_sum=129.8:send_avg=130.0:send_max=155.0:send_min=105.0:send_std=35.35533905932738:send_sum=260.0:sstart_avg=1.5:sstart_max=2.0:sstart_min=1.0:sstart_std=0.7071067811865476:sstart_sum=3.0])0:1.8e-08[&&NHX:Sample_counter=rhiztom3--3:Type_counter=capture--3:besthit_avg=83.66666666666667:besthit_max=93.9:besthit_min=78.5:besthit_std=8.862467677421082:besthit_sum=251.0:bitscore_avg=172.66666666666666:bitscore_max=213.0:bitscore_min=142.0:bitscore_std=36.473734842120756:bitscore_sum=518.0:capture_class_counter=c__Alphaproteobacteria--1||c__BMS3Abin14--1||c__Clostridia--1:capture_domain_counter=d__Bacteria--3:capture_family_counter=f__BMS3Abin14--1||f__Lachnospiraceae--1||f__Sphingomonadaceae--1:capture_genus_counter=g__BMS3ABIN14--1||g__SIG299--1||g__Sphingomonas--1:capture_order_counter=o__BMS3Abin14--1||o__Lachnospirales--1||o__Sphingomonadales--1:capture_phylum_counter=p__BMS3Abin14--1||p__Firmicutes_A--1||p__Proteobacteria--1:capture_species_counter=s__BMS3ABIN14 sp013151915--1||s__SIG299 sp017938145--1||s__Sphingomonas sp900114095--1:evalue_avg=3.0833333400666667e-44:evalue_max=9.25e-44:evalue_min=8.08e-71:evalue_std=5.340489984172801e-44:evalue_sum=9.2500000202e-44:gapopen_avg=0.6666666666666666:gapopen_max=2.0:gapopen_min=0.0:gapopen_std=1.1547005383792517:gapopen_sum=2.0:gtdb_class_counter=:gtdb_domain_counter=:gtdb_family_counter=:gtdb_genus_counter=:gtdb_order_counter=:gtdb_phylum_counter=:gtdb_species_counter=:heptad_counter=MCP-40H--2||MCP-52H--1:lbd_counter=:length_avg=119.66666666666667:length_max=154.0:length_min=98.0:length_std=30.072135496724094:length_sum=359.0:mismatch_avg=20.0:mismatch_max=33.0:mismatch_min=6.0:mismatch_std=13.527749258468683:mismatch_sum=60.0:name=N208999:qcovhsp_avg=98.36666666666667:qcovhsp_max=100.0:qcovhsp_min=96.4:qcovhsp_std=1.8230011885167061:qcovhsp_sum=295.1:qend_avg=121.0:qend_max=154.0:qend_min=98.0:qend_std=29.30870177950569:qend_sum=363.0:qstart_avg=2.3333333333333335:qstart_max=5.0:qstart_min=1.0:qstart_std=2.3094010767585034:qstart_sum=7.0:ref_name_counter=GB_GCA_003972985.1_protein.faa_QNZQ01000075.1_23@PF00015_full_PFAM.487.689--1||GB_GCA_007120195.1_protein.faa_SKOG01000145.1_58@PF00015_full_PFAM.488.660--1||GB_GCA_011371325.1_protein.faa_DRQV01000090.1_1@PF00015_full_PFAM.466.664--1:scovhsp_avg=62.26666666666667:scovhsp_max=77.8:scovhsp_min=52.0:scovhsp_std=13.682592346968951:scovhsp_sum=186.8:send_avg=121.0:send_max=155.0:send_min=103.0:send_std=29.46183972531247:send_sum=363.0:sstart_avg=3.0:sstart_max=6.0:sstart_min=1.0:sstart_std=2.6457513110645907:sstart_sum=9.0],((((ea406930-a748-590c-85e1-d15019e3a9c8_5@MCPsignal.202.331:5e-09[&&NHX:Sample=rhiztom1:Type=capture:besthit=80.5:bitscore=185.0:capture_class=c__Alphaproteobacteria:capture_domain=d__Bacteria:capture_family=f__Sphingomonadaceae:capture_genus=g__Sphingomonas:capture_order=o__Sphingomonadales:capture_phylum=p__Proteobacteria:capture_species=s__Sphingomonas elodea_A:evalue=3.45e-60:gapopen=0.0:heptad=MCP-40H:length=128.0:mismatch=25.0:qcovhsp=99.2:qend=129.0:qstart=2.0:ref_name=GB_GCA_001276605.1_protein.faa_JXSN01000048.1_2@PF00015_full_PFAM.462.660:scovhsp=64.6:send=128.0:sstart=1.0],(2f3799d7-176a-4ee2-9815-c1ef6f6bff08_4@MCPsignal.49.152:5e-09[&&NHX:Sample=rhiztom1:Type=capture:capture_class=c__Alphaproteobacteria:capture_domain=d__Bacteria:capture_family=f__Sphingomonadaceae:capture_genus=g__Sphingomonas:capture_order=o__Sphingomonadales:capture_phylum=p__Proteobacteria:capture_species=s__Sphingomonas elodea_A:heptad=MCP-40H],0d69442e-36cf-5137-9183-41d7ea0f482e_6@MCPsignal.23.147:5e-09[&&NHX:Sample=rhiztom1:Type=capture:besthit=85.0:bitscore=176.0:capture_class=c__Gammaproteobacteria:capture_domain=d__Bacteria:capture_family=f__Burkholderiaceae:capture_genus=g__Rubrivivax:capture_order=o__Burkholderiales:capture_phylum=p__Proteobacteria:capture_species=s__Rubrivivax sp016789865:evalue=7.03e-57:gapopen=1.0:heptad=MCP-40H:length=120.0:mismatch=17.0:qcovhsp=96.0:qend=123.0:qstart=5.0:ref_name=GB_GCA_003972985.1_protein.faa_QNZQ01000075.1_23@PF00015_full_PFAM.487.689:scovhsp=59.4:send=120.0:sstart=1.0])0.916:5e-09[&&NHX:Sample_counter=rhiztom1--2:Type_counter=capture--2:besthit_avg=85.0:besthit_max=85.0:besthit_min=85.0:besthit_std=0:besthit_sum=85.0:bitscore_avg=176.0:bitscore_max=176.0:bitscore_min=176.0:bitscore_std=0:bitscore_sum=176.0:capture_class_counter=c__Alphaproteobacteria--1||c__Gammaproteobacteria--1:capture_domain_counter=d__Bacteria--2:capture_family_counter=f__Burkholderiaceae--1||f__Sphingomonadaceae--1:capture_genus_counter=g__Rubrivivax--1||g__Sphingomonas--1:capture_order_counter=o__Burkholderiales--1||o__Sphingomonadales--1:capture_phylum_counter=p__Proteobacteria--2:capture_species_counter=s__Rubrivivax sp016789865--1||s__Sphingomonas elodea_A--1:evalue_avg=7.03e-57:evalue_max=7.03e-57:evalue_min=7.03e-57:evalue_std=0:evalue_sum=7.03e-57:gapopen_avg=1.0:gapopen_max=1.0:gapopen_min=1.0:gapopen_std=0:gapopen_sum=1.0:gtdb_class_counter=:gtdb_domain_counter=:gtdb_family_counter=:gtdb_genus_counter=:gtdb_order_counter=:gtdb_phylum_counter=:gtdb_species_counter=:heptad_counter=MCP-40H--2:lbd_counter=:length_avg=120.0:length_max=120.0:length_min=120.0:length_std=0:length_sum=120.0:mismatch_avg=17.0:mismatch_max=17.0:mismatch_min=17.0:mismatch_std=0:mismatch_sum=17.0:name=N209003:qcovhsp_avg=96.0:qcovhsp_max=96.0:qcovhsp_min=96.0:qcovhsp_std=0:qcovhsp_sum=96.0:qend_avg=123.0:qend_max=123.0:qend_min=123.0:qend_std=0:qend_sum=123.0:qstart_avg=5.0:qstart_max=5.0:qstart_min=5.0:qstart_std=0:qstart_sum=5.0:ref_name_counter=GB_GCA_003972985.1_protein.faa_QNZQ01000075.1_23@PF00015_full_PFAM.487.689--1:scovhsp_avg=59.4:scovhsp_max=59.4:scovhsp_min=59.4:scovhsp_std=0:scovhsp_sum=59.4:send_avg=120.0:send_max=120.0:send_min=120.0:send_std=0:send_sum=120.0:sstart_avg=1.0:sstart_max=1.0:sstart_min=1.0:sstart_std=0:sstart_sum=1.0])0.936:5e-09[&&NHX:Sample_counter=rhiztom1--3:Type_counter=capture--3:besthit_avg=82.75:besthit_max=85.0:besthit_min=80.5:besthit_std=3.181980515339464:besthit_sum=165.5:bitscore_avg=180.5:bitscore_max=185.0:bitscore_min=176.0:bitscore_std=6.363961030678928:bitscore_sum=361.0:capture_class_counter=c__Alphaproteobacteria--2||c__Gammaproteobacteria--1:capture_domain_counter=d__Bacteria--3:capture_family_counter=f__Burkholderiaceae--1||f__Sphingomonadaceae--2:capture_genus_counter=g__Rubrivivax--1||g__Sphingomonas--2:capture_order_counter=o__Burkholderiales--1||o__Sphingomonadales--2:capture_phylum_counter=p__Proteobacteria--3:capture_species_counter=s__Rubrivivax sp016789865--1||s__Sphingomonas elodea_A--2:evalue_avg=3.516725e-57:evalue_max=7.03e-57:evalue_min=3.45e-60:evalue_std=4.9685211533463357e-57:evalue_sum=7.03345e-57:gapopen_avg=0.5:gapopen_max=1.0:gapopen_min=0.0:gapopen_std=0.7071067811865476:gapopen_sum=1.0:gtdb_class_counter=:gtdb_domain_counter=:gtdb_family_counter=:gtdb_genus_counter=:gtdb_order_counter=:gtdb_phylum_counter=:gtdb_species_counter=:heptad_counter=MCP-40H--3:lbd_counter=:length_avg=124.0:length_max=128.0:length_min=120.0:length_std=5.656854249492381:length_sum=248.0:mismatch_avg=21.0:mismatch_max=25.0:mismatch_min=17.0:mismatch_std=5.656854249492381:mismatch_sum=42.0:name=N209004:qcovhsp_avg=97.6:qcovhsp_max=99.2:qcovhsp_min=96.0:qcovhsp_std=2.2627416997969543:qcovhsp_sum=195.2:qend_avg=126.0:qend_max=129.0:qend_min=123.0:qend_std=4.242640687119285:qend_sum=252.0:qstart_avg=3.5:qstart_max=5.0:qstart_min=2.0:qstart_std=2.1213203435596424:qstart_sum=7.0:ref_name_counter=GB_GCA_001276605.1_protein.faa_JXSN01000048.1_2@PF00015_full_PFAM.462.660--1||GB_GCA_003972985.1_protein.faa_QNZQ01000075.1_23@PF00015_full_PFAM.487.689--1:scovhsp_avg=62.0:scovhsp_max=64.6:scovhsp_min=59.4:scovhsp_std=3.6769552621700443:scovhsp_sum=124.0:send_avg=124.0:send_max=128.0:send_min=120.0:send_std=5.656854249492381:send_sum=248.0:sstart_avg=1.0:sstart_max=1.0:sstart_min=1.0:sstart_std=0.0:sstart_sum=2.0],075973af-a5fe-4587-af11-74083f812315_5@MCPsignal.51.184:5e-09[&&NHX:Sample=rhiztom1:Type=capture:besthit=84.5:bitscore=190.0:capture_class=c__Alphaproteobacteria:capture_domain=d__Bacteria:capture_family=f__Sphingomonadaceae:capture_genus=g__Sphingomonas:capture_order=o__Sphingomonadales:capture_phylum=p__Proteobacteria:capture_species=s__Sphingomonas trueperi_A:evalue=3.43e-62:gapopen=0.0:heptad=MCP-40H:length=129.0:mismatch=20.0:qcovhsp=97.0:qend=133.0:qstart=5.0:ref_name=GB_GCA_003972985.1_protein.faa_QNZQ01000075.1_23@PF00015_full_PFAM.487.689:scovhsp=63.9:send=129.0:sstart=1.0])0:5e-09[&&NHX:Sample_counter=rhiztom1--4:Type_counter=capture--4:besthit_avg=83.33333333333333:besthit_max=85.0:besthit_min=80.5:besthit_std=2.4664414311581235:besthit_sum=250.0:bitscore_avg=183.66666666666666:bitscore_max=190.0:bitscore_min=176.0:bitscore_std=7.094598884597588:bitscore_sum=551.0:capture_class_counter=c__Alphaproteobacteria--3||c__Gammaproteobacteria--1:capture_domain_counter=d__Bacteria--4:capture_family_counter=f__Burkholderiaceae--1||f__Sphingomonadaceae--3:capture_genus_counter=g__Rubrivivax--1||g__Sphingomonas--3:capture_order_counter=o__Burkholderiales--1||o__Sphingomonadales--3:capture_phylum_counter=p__Proteobacteria--4:capture_species_counter=s__Rubrivivax sp016789865--1||s__Sphingomonas elodea_A--2||s__Sphingomonas trueperi_A--1:evalue_avg=2.344494766666667e-57:evalue_max=7.03e-57:evalue_min=3.43e-62:evalue_std=4.05776692103516e-57:evalue_sum=7.0334843e-57:gapopen_avg=0.3333333333333333:gapopen_max=1.0:gapopen_min=0.0:gapopen_std=0.5773502691896258:gapopen_sum=1.0:gtdb_class_counter=:gtdb_domain_counter=:gtdb_family_counter=:gtdb_genus_counter=:gtdb_order_counter=:gtdb_phylum_counter=:gtdb_species_counter=:heptad_counter=MCP-40H--4:lbd_counter=:length_avg=125.66666666666667:length_max=129.0:length_min=120.0:length_std=4.932882862316247:length_sum=377.0:mismatch_avg=20.666666666666668:mismatch_max=25.0:mismatch_min=17.0:mismatch_std=4.041451884327381:mismatch_sum=62.0:name=N209006:qcovhsp_avg=97.39999999999999:qcovhsp_max=99.2:qcovhsp_min=96.0:qcovhsp_std=1.6370705543744914:qcovhsp_sum=292.2:qend_avg=128.33333333333334:qend_max=133.0:qend_min=123.0:qend_std=5.033222956847166:qend_sum=385.0:qstart_avg=4.0:qstart_max=5.0:qstart_min=2.0:qstart_std=1.7320508075688772:qstart_sum=12.0:ref_name_counter=GB_GCA_001276605.1_protein.faa_JXSN01000048.1_2@PF00015_full_PFAM.462.660--1||GB_GCA_003972985.1_protein.faa_QNZQ01000075.1_23@PF00015_full_PFAM.487.689--2:scovhsp_avg=62.633333333333326:scovhsp_max=64.6:scovhsp_min=59.4:scovhsp_std=2.821937868439581:scovhsp_sum=187.89999999999998:send_avg=125.66666666666667:send_max=129.0:send_min=120.0:send_std=4.932882862316247:send_sum=377.0:sstart_avg=1.0:sstart_max=1.0:sstart_min=1.0:sstart_std=0.0:sstart_sum=3.0],(((9b717846-144b-4e74-b158-709cb3619414_3@MCPsignal.356.541:0.00396588[&&NHX:Sample=rhiztom3:Type=capture:capture_class=c__Gammaproteobacteria:capture_domain=d__Bacteria:capture_family=f__Gallionellaceae:capture_genus=g__Nitrotoga:capture_order=o__Burkholderiales:capture_phylum=p__Proteobacteria:capture_species=s__Nitrotoga sp003402375:heptad=MCP-40H],((42aeecb1-5194-4e2c-85d4-0abac1c74f67_5@MCPsignal.142.261:0.700404[&&NHX:Sample=rhiztom1:Type=capture:capture_class=c__Dehalobacteriia:capture_domain=d__Bacteria:capture_family=f__Dehalobacteriaceae:capture_genus=g__Formimonas:capture_order=o__Dehalobacteriales:capture_phylum=p__Firmicutes_B:capture_species=s__Formimonas warabiya:heptad=MCP-40H],(4465bd6a-91b7-4857-93ea-5244e8bc8f91_1@MCPsignal.66.236:0.102805[&&NHX:Sample=rhiztom3:Type=capture:capture_class=c__Clostridia:capture_domain=d__Bacteria:capture_family=f__Lachnospiraceae:capture_genus=g__SIG299:capture_order=o__Lachnospirales:capture_phylum=p__Firmicutes_A:capture_species=s__SIG299 sp017938145:heptad=MCP-40H],913be22d-65b8-4b90-90d0-93a2c1aaf925_3@MCPsignal.195.352:0.0472617[&&NHX:Sample=rhiztom1:Type=capture:besthit=60.5:bitscore=149.0:capture_class=c__Gammaproteobacteria:capture_domain=d__Bacteria:capture_family=f__Enterobacteriaceae:capture_genus=g__Pectobacterium:capture_order=o__Enterobacterales:capture_phylum=p__Proteobacteria:capture_species=s__Pectobacterium sp013449375:evalue=1.06e-45:gapopen=0.0:heptad=MCP-40H:length=157.0:mismatch=62.0:qcovhsp=100.0:qend=157.0:qstart=1.0:ref_name=GB_GCA_007134115.1_protein.faa_SLLK01000338.1_1@PF00015_full_PFAM.469.649:scovhsp=87.2:send=167.0:sstart=11.0])0.986:0.187876[&&NHX:Sample_counter=rhiztom1--1||rhiztom3--1:Type_counter=capture--2:besthit_avg=60.5:besthit_max=60.5:besthit_min=60.5:besthit_std=0:besthit_sum=60.5:bitscore_avg=149.0:bitscore_max=149.0:bitscore_min=149.0:bitscore_std=0:bitscore_sum=149.0:capture_class_counter=c__Clostridia--1||c__Gammaproteobacteria--1:capture_domain_counter=d__Bacteria--2:capture_family_counter=f__Enterobacteriaceae--1||f__Lachnospiraceae--1:capture_genus_counter=g__Pectobacterium--1||g__SIG299--1:capture_order_counter=o__Enterobacterales--1||o__Lachnospirales--1:capture_phylum_counter=p__Firmicutes_A--1||p__Proteobacteria--1:capture_species_counter=s__Pectobacterium sp013449375--1||s__SIG299 sp017938145--1:evalue_avg=1.06e-45:evalue_max=1.06e-45:evalue_min=1.06e-45:evalue_std=0:evalue_sum=1.06e-45:gapopen_avg=0.0:gapopen_max=0.0:gapopen_min=0.0:gapopen_std=0:gapopen_sum=0.0:gtdb_class_counter=:gtdb_domain_counter=:gtdb_family_counter=:gtdb_genus_counter=:gtdb_order_counter=:gtdb_phylum_counter=:gtdb_species_counter=:heptad_counter=MCP-40H--2:lbd_counter=:length_avg=157.0:length_max=157.0:length_min=157.0:length_std=0:length_sum=157.0:mismatch_avg=62.0:mismatch_max=62.0:mismatch_min=62.0:mismatch_std=0:mismatch_sum=62.0:name=N209011:qcovhsp_avg=100.0:qcovhsp_max=100.0:qcovhsp_min=100.0:qcovhsp_std=0:qcovhsp_sum=100.0:qend_avg=157.0:qend_max=157.0:qend_min=157.0:qend_std=0:qend_sum=157.0:qstart_avg=1.0:qstart_max=1.0:qstart_min=1.0:qstart_std=0:qstart_sum=1.0:ref_name_counter=GB_GCA_007134115.1_protein.faa_SLLK01000338.1_1@PF00015_full_PFAM.469.649--1:scovhsp_avg=87.2:scovhsp_max=87.2:scovhsp_min=87.2:scovhsp_std=0:scovhsp_sum=87.2:send_avg=167.0:send_max=167.0:send_min=167.0:send_std=0:send_sum=167.0:sstart_avg=11.0:sstart_max=11.0:sstart_min=11.0:sstart_std=0:sstart_sum=11.0])0.68:0.0332195[&&NHX:Sample_counter=rhiztom1--2||rhiztom3--1:Type_counter=capture--3:besthit_avg=60.5:besthit_max=60.5:besthit_min=60.5:besthit_std=0:besthit_sum=60.5:bitscore_avg=149.0:bitscore_max=149.0:bitscore_min=149.0:bitscore_std=0:bitscore_sum=149.0:capture_class_counter=c__Clostridia--1||c__Dehalobacteriia--1||c__Gammaproteobacteria--1:capture_domain_counter=d__Bacteria--3:capture_family_counter=f__Dehalobacteriaceae--1||f__Enterobacteriaceae--1||f__Lachnospiraceae--1:capture_genus_counter=g__Formimonas--1||g__Pectobacterium--1||g__SIG299--1:capture_order_counter=o__Dehalobacteriales--1||o__Enterobacterales--1||o__Lachnospirales--1:capture_phylum_counter=p__Firmicutes_A--1||p__Firmicutes_B--1||p__Proteobacteria--1:capture_species_counter=s__Formimonas warabiya--1||s__Pectobacterium sp013449375--1||s__SIG299 sp017938145--1:evalue_avg=1.06e-45:evalue_max=1.06e-45:evalue_min=1.06e-45:evalue_std=0:evalue_sum=1.06e-45:gapopen_avg=0.0:gapopen_max=0.0:gapopen_min=0.0:gapopen_std=0:gapopen_sum=0.0:gtdb_class_counter=:gtdb_domain_counter=:gtdb_family_counter=:gtdb_genus_counter=:gtdb_order_counter=:gtdb_phylum_counter=:gtdb_species_counter=:heptad_counter=MCP-40H--3:lbd_counter=:length_avg=157.0:length_max=157.0:length_min=157.0:length_std=0:length_sum=157.0:mismatch_avg=62.0:mismatch_max=62.0:mismatch_min=62.0:mismatch_std=0:mismatch_sum=62.0:name=N209012:qcovhsp_avg=100.0:qcovhsp_max=100.0:qcovhsp_min=100.0:qcovhsp_std=0:qcovhsp_sum=100.0:qend_avg=157.0:qend_max=157.0:qend_min=157.0:qend_std=0:qend_sum=157.0:qstart_avg=1.0:qstart_max=1.0:qstart_min=1.0:qstart_std=0:qstart_sum=1.0:ref_name_counter=GB_GCA_007134115.1_protein.faa_SLLK01000338.1_1@PF00015_full_PFAM.469.649--1:scovhsp_avg=87.2:scovhsp_max=87.2:scovhsp_min=87.2:scovhsp_std=0:scovhsp_sum=87.2:send_avg=167.0:send_max=167.0:send_min=167.0:send_std=0:send_sum=167.0:sstart_avg=11.0:sstart_max=11.0:sstart_min=11.0:sstart_std=0:sstart_sum=11.0],18fe86ef-9383-4ce6-8a45-5dc90f639b9e_5@MCPsignal.122.264:0.00575726[&&NHX:Sample=rhiztom3:Type=capture:besthit=81.0:bitscore=199.0:capture_class=c__Gammaproteobacteria:capture_domain=d__Bacteria:capture_family=f__Pseudomonadaceae:capture_genus=g__Pseudomonas_E:capture_order=o__Pseudomonadales:capture_phylum=p__Proteobacteria:capture_species=s__Pseudomonas_E putida_K:evalue=1.1e-65:gapopen=0.0:heptad=MCP-40H:length=142.0:mismatch=27.0:qcovhsp=100.0:qend=142.0:qstart=1.0:ref_name=GB_GCA_007134115.1_protein.faa_SLLK01000338.1_1@PF00015_full_PFAM.469.649:scovhsp=78.9:send=167.0:sstart=26.0])0:5e-09[&&NHX:Sample_counter=rhiztom1--2||rhiztom3--2:Type_counter=capture--4:besthit_avg=70.75:besthit_max=81.0:besthit_min=60.5:besthit_std=14.495689014324224:besthit_sum=141.5:bitscore_avg=174.0:bitscore_max=199.0:bitscore_min=149.0:bitscore_std=35.35533905932738:bitscore_sum=348.0:capture_class_counter=c__Clostridia--1||c__Dehalobacteriia--1||c__Gammaproteobacteria--2:capture_domain_counter=d__Bacteria--4:capture_family_counter=f__Dehalobacteriaceae--1||f__Enterobacteriaceae--1||f__Lachnospiraceae--1||f__Pseudomonadaceae--1:capture_genus_counter=g__Formimonas--1||g__Pectobacterium--1||g__Pseudomonas_E--1||g__SIG299--1:capture_order_counter=o__Dehalobacteriales--1||o__Enterobacterales--1||o__Lachnospirales--1||o__Pseudomonadales--1:capture_phylum_counter=p__Firmicutes_A--1||p__Firmicutes_B--1||p__Proteobacteria--2:capture_species_counter=s__Formimonas warabiya--1||s__Pectobacterium sp013449375--1||s__Pseudomonas_E putida_K--1||s__SIG299 sp017938145--1:evalue_avg=5.3e-46:evalue_max=1.06e-45:evalue_min=1.1e-65:evalue_std=7.495331880577404e-46:evalue_sum=1.06e-45:gapopen_avg=0.0:gapopen_max=0.0:gapopen_min=0.0:gapopen_std=0.0:gapopen_sum=0.0:gtdb_class_counter=:gtdb_domain_counter=:gtdb_family_counter=:gtdb_genus_counter=:gtdb_order_counter=:gtdb_phylum_counter=:gtdb_species_counter=:heptad_counter=MCP-40H--4:lbd_counter=:length_avg=149.5:length_max=157.0:length_min=142.0:length_std=10.606601717798213:length_sum=299.0:mismatch_avg=44.5:mismatch_max=62.0:mismatch_min=27.0:mismatch_std=24.748737341529164:mismatch_sum=89.0:name=N209014:qcovhsp_avg=100.0:qcovhsp_max=100.0:qcovhsp_min=100.0:qcovhsp_std=0.0:qcovhsp_sum=200.0:qend_avg=149.5:qend_max=157.0:qend_min=142.0:qend_std=10.606601717798213:qend_sum=299.0:qstart_avg=1.0:qstart_max=1.0:qstart_min=1.0:qstart_std=0.0:qstart_sum=2.0:ref_name_counter=GB_GCA_007134115.1_protein.faa_SLLK01000338.1_1@PF00015_full_PFAM.469.649--2:scovhsp_avg=83.05000000000001:scovhsp_max=87.2:scovhsp_min=78.9:scovhsp_std=5.868986283848343:scovhsp_sum=166.10000000000002:send_avg=167.0:send_max=167.0:send_min=167.0:send_std=0.0:send_sum=334.0:sstart_avg=18.5:sstart_max=26.0:sstart_min=11.0:sstart_std=10.606601717798213:sstart_sum=37.0])0:5e-09[&&NHX:Sample_counter=rhiztom1--2||rhiztom3-
```
