## Supplementary material for "Unveiling the hidden biodiversity of microbial chemoreceptor genes in the rare biosphere": MCPsignal_captured_gtdbr207.nw (part 293 of 1806)

```
-3:Type_counter=capture--5:besthit_avg=70.75:besthit_max=81.0:besthit_min=60.5:besthit_std=14.495689014324224:besthit_sum=141.5:bitscore_avg=174.0:bitscore_max=199.0:bitscore_min=149.0:bitscore_std=35.35533905932738:bitscore_sum=348.0:capture_class_counter=c__Clostridia--1||c__Dehalobacteriia--1||c__Gammaproteobacteria--3:capture_domain_counter=d__Bacteria--5:capture_family_counter=f__Dehalobacteriaceae--1||f__Enterobacteriaceae--1||f__Gallionellaceae--1||f__Lachnospiraceae--1||f__Pseudomonadaceae--1:capture_genus_counter=g__Formimonas--1||g__Nitrotoga--1||g__Pectobacterium--1||g__Pseudomonas_E--1||g__SIG299--1:capture_order_counter=o__Burkholderiales--1||o__Dehalobacteriales--1||o__Enterobacterales--1||o__Lachnospirales--1||o__Pseudomonadales--1:capture_phylum_counter=p__Firmicutes_A--1||p__Firmicutes_B--1||p__Proteobacteria--3:capture_species_counter=s__Formimonas warabiya--1||s__Nitrotoga sp003402375--1||s__Pectobacterium sp013449375--1||s__Pseudomonas_E putida_K--1||s__SIG299 sp017938145--1:evalue_avg=5.3e-46:evalue_max=1.06e-45:evalue_min=1.1e-65:evalue_std=7.495331880577404e-46:evalue_sum=1.06e-45:gapopen_avg=0.0:gapopen_max=0.0:gapopen_min=0.0:gapopen_std=0.0:gapopen_sum=0.0:gtdb_class_counter=:gtdb_domain_counter=:gtdb_family_counter=:gtdb_genus_counter=:gtdb_order_counter=:gtdb_phylum_counter=:gtdb_species_counter=:heptad_counter=MCP-40H--5:lbd_counter=:length_avg=149.5:length_max=157.0:length_min=142.0:length_std=10.606601717798213:length_sum=299.0:mismatch_avg=44.5:mismatch_max=62.0:mismatch_min=27.0:mismatch_std=24.748737341529164:mismatch_sum=89.0:name=N209015:qcovhsp_avg=100.0:qcovhsp_max=100.0:qcovhsp_min=100.0:qcovhsp_std=0.0:qcovhsp_sum=200.0:qend_avg=149.5:qend_max=157.0:qend_min=142.0:qend_std=10.606601717798213:qend_sum=299.0:qstart_avg=1.0:qstart_max=1.0:qstart_min=1.0:qstart_std=0.0:qstart_sum=2.0:ref_name_counter=GB_GCA_007134115.1_protein.faa_SLLK01000338.1_1@PF00015_full_PFAM.469.649--2:scovhsp_avg=83.05000000000001:scovhsp_max=87.2:scovhsp_min=78.9:scovhsp_std=5.868986283848343:scovhsp_sum=166.10000000000002:send_avg=167.0:send_max=167.0:send_min=167.0:send_std=0.0:send_sum=334.0:sstart_avg=18.5:sstart_max=26.0:sstart_min=11.0:sstart_std=10.606601717798213:sstart_sum=37.0],(beed63ca-26f7-46be-a85f-93848cf5a213_4@MCPsignal.498.683:5e-09[&&NHX:Sample=rhiztom3:Type=capture:capture_class=c__Gammaproteobacteria:capture_domain=d__Bacteria:capture_family=f__Gallionellaceae:capture_genus=g__Nitrotoga:capture_order=o__Burkholderiales:capture_phylum=p__Proteobacteria:capture_species=s__Nitrotoga sp003402375:heptad=MCP-40H],(2ffeafa2-b604-4fc9-8649-efd30b974074_5@MCPsignal.746.845:5e-09[&&NHX:Sample=rhizpot1:Type=capture:capture_class=c__Gammaproteobacteria:capture_domain=d__Bacteria:capture_family=f__Gallionellaceae:capture_genus=g__Nitrotoga:capture_order=o__Burkholderiales:capture_phylum=p__Proteobacteria:capture_species=s__Nitrotoga sp003402375:heptad=MCP-40H],(((81752cf1-0620-44db-8b0f-ad73ab2cb870_6@MCPsignal.54.107:0.0284147[&&NHX:Sample=rhiztom1:Type=capture:capture_class=c__Anaerolineae:capture_domain=d__Bacteria:capture_family=f__JAFGMM01:capture_genus=g__JAFGMM01:capture_order=o__Aggregatilineales:capture_phylum=p__Chloroflexota:capture_species=s__JAFGMM01 sp016927535:heptad=MCP-40H],4a995fa8-7cf9-40d7-b039-87d6e597325e_3@MCPsignal.752.806:0.0310593[&&NHX:Sample=rhiztom3:Type=capture:capture_class=c__Magnetococcia:capture_domain=d__Bacteria:capture_family=f__Magnetaquicoccaceae:capture_genus=g__JAANAU01:capture_order=o__Magnetococcales:capture_phylum=p__Proteobacteria:capture_species=s__JAANAU01 sp015231375:heptad=MCP-40H])0.773:0.0194318[&&NHX:Sample_counter=rhiztom1--1||rhiztom3--1:Type_counter=capture--2:capture_class_counter=c__Anaerolineae--1||c__Magnetococcia--1:capture_domain_counter=d__Bacteria--2:capture_family_counter=f__JAFGMM01--1||f__Magnetaquicoccaceae--1:capture_genus_counter=g__JAANAU01--1||g__JAFGMM01--1:capture_order_counter=o__Aggregatilineales--1||o__Magnetococcales--1:capture_phylum_counter=p__Chloroflexota--1||p__Proteobacteria--1:capture_species_counter=s__JAANAU01 sp015231375--1||s__JAFGMM01 sp016927535--1:gtdb_class_counter=:gtdb_domain_counter=:gtdb_family_counter=:gtdb_genus_counter=:gtdb_order_counter=:gtdb_phylum_counter=:gtdb_species_counter=:heptad_counter=MCP-40H--2:lbd_counter=:name=N209020:ref_name_counter=],0ad1e384-96c8-4550-b79d-0950490ece6f_2@MCPsignal.214.296:0.0288361[&&NHX:Sample=rhiztom3:Type=capture:capture_class=c__Gammaproteobacteria:capture_domain=d__Bacteria:capture_family=f__Thiohalomonadaceae:capture_genus=g__Sulfurivermis:capture_order=o__Thiohalomonadales:capture_phylum=p__Proteobacteria:capture_species=s__Sulfurivermis sp002376325:heptad=MCP-40H])0:5e-09[&&NHX:Sample_counter=rhiztom1--1||rhiztom3--2:Type_counter=capture--3:capture_class_counter=c__Anaerolineae--1||c__Gammaproteobacteria--1||c__Magnetococcia--1:capture_domain_counter=d__Bacteria--3:capture_family_counter=f__JAFGMM01--1||f__Magnetaquicoccaceae--1||f__Thiohalomonadaceae--1:capture_genus_counter=g__JAANAU01--1||g__JAFGMM01--1||g__Sulfurivermis--1:capture_order_counter=o__Aggregatilineales--1||o__Magnetococcales--1||o__Thiohalomonadales--1:capture_phylum_counter=p__Chloroflexota--1||p__Proteobacteria--2:capture_species_counter=s__JAANAU01 sp015231375--1||s__JAFGMM01 sp016927535--1||s__Sulfurivermis sp002376325--1:gtdb_class_counter=:gtdb_domain_counter=:gtdb_family_counter=:gtdb_genus_counter=:gtdb_order_counter=:gtdb_phylum_counter=:gtdb_species_counter=:heptad_counter=MCP-40H--3:lbd_counter=:name=N209022:ref_name_counter=],(((((15d178b0-3780-42b9-9f94-44c4a18a8f51_6@MCPsignal.28.177:5e-09[&&NHX:Sample=rhiztom3:Type=capture:besthit=81.2:bitscore=211.0:capture_class=c__Clostridia:capture_domain=d__Bacteria:capture_family=f__Lachnospiraceae:capture_genus=g__SIG299:capture_order=o__Lachnospirales:capture_phylum=p__Firmicutes_A:capture_species=s__SIG299 sp017938145:evalue=1.97e-70:gapopen=0.0:heptad=MCP-40H:length=149.0:mismatch=28.0:qcovhsp=100.0:qend=149.0:qstart=1.0:ref_name=GB_GCA_007134115.1_protein.faa_SLLK01000338.1_1@PF00015_full_PFAM.469.649:scovhsp=82.8:send=167.0:sstart=19.0],(ca2314b1-2485-4881-8ee1-d786e85cef72_1@MCPsignal.30.162:0.0123692[&&NHX:Sample=rhiztom3:Type=capture:besthit=78.0:bitscore=181.0:capture_class=c__Clostridia:capture_domain=d__Bacteria:capture_family=f__Lachnospiraceae:capture_genus=g__SIG299:capture_order=o__Lachnospirales:capture_phylum=p__Firmicutes_A:capture_species=s__SIG299 sp017938145:evalue=1.04e-58:gapopen=0.0:heptad=MCP-40H:length=132.0:mismatch=29.0:qcovhsp=100.0:qend=132.0:qstart=1.0:ref_name=GB_GCA_007134115.1_protein.faa_SLLK01000338.1_1@PF00015_full_PFAM.469.649:scovhsp=73.3:send=167.0:sstart=36.0],8f773fb7-95d6-4667-8098-7fcfaf175a45_1@MCPsignal.22.144:0.012968[&&NHX:Sample=rhiztom3:Type=capture:besthit=77.0:bitscore=164.0:capture_class=c__Clostridia:capture_domain=d__Bacteria:capture_family=f__Lachnospiraceae:capture_genus=g__SIG299:capture_order=o__Lachnospirales:capture_phylum=p__Firmicutes_A:capture_species=s__SIG299 sp017938145:evalue=2.39e-52:gapopen=0.0:heptad=MCP-40H:length=122.0:mismatch=28.0:qcovhsp=100.0:qend=122.0:qstart=1.0:ref_name=GB_GCA_007134115.1_protein.faa_SLLK01000338.1_1@PF00015_full_PFAM.469.649:scovhsp=67.8:send=167.0:sstart=46.0])0:1.8e-08[&&NHX:Sample_counter=rhiztom3--2:Type_counter=capture--2:besthit_avg=77.5:besthit_max=78.0:besthit_min=77.0:besthit_std=0.7071067811865476:besthit_sum=155.0:bitscore_avg=172.5:bitscore_max=181.0:bitscore_min=164.0:bitscore_std=12.020815280171307:bitscore_sum=345.0:capture_class_counter=c__Clostridia--2:capture_domain_counter=d__Bacteria--2:capture_family_counter=f__Lachnospiraceae--2:capture_genus_counter=g__SIG299--2:capture_order_counter=o__Lachnospirales--2:capture_phylum_counter=p__Firmicutes_A--2:capture_species_counter=s__SIG299 sp017938145--2:evalue_avg=1.19500052e-52:evalue_max=2.39e-52:evalue_min=1.04e-58:evalue_std=1.6899844716447963e-52:evalue_sum=2.39000104e-52:gapopen_avg=0.0:gapopen_max=0.0:gapopen_min=0.0:gapopen_std=0.0:gapopen_sum=0.0:gtdb_class_counter=:gtdb_domain_counter=:gtdb_family_counter=:gtdb_genus_counter=:gtdb_order_counter=:gtdb_phylum_counter=:gtdb_species_counter=:heptad_counter=MCP-40H--2:lbd_counter=:length_avg=127.0:length_max=132.0:length_min=122.0:length_std=7.0710678118654755:length_sum=254.0:mismatch_avg=28.5:mismatch_max=29.0:mismatch_min=28.0:mismatch_std=0.7071067811865476:mismatch_sum=57.0:name=N209026:qcovhsp_avg=100.0:qcovhsp_max=100.0:qcovhsp_min=100.0:qcovhsp_std=0.0:qcovhsp_sum=200.0:qend_avg=127.0:qend_max=132.0:qend_min=122.0:qend_std=7.0710678118654755:qend_sum=254.0:qstart_avg=1.0:qstart_max=1.0:qstart_min=1.0:qstart_std=0.0:qstart_sum=2.0:ref_name_counter=GB_GCA_007134115.1_protein.faa_SLLK01000338.1_1@PF00015_full_PFAM.469.649--2:scovhsp_avg=70.55:scovhsp_max=73.3:scovhsp_min=67.8:scovhsp_std=3.8890872965260113:scovhsp_sum=141.1:send_avg=167.0:send_max=167.0:send_min=167.0:send_std=0.0:send_sum=334.0:sstart_avg=41.0:sstart_max=46.0:sstart_min=36.0:sstart_std=7.0710678118654755:sstart_sum=82.0])1:5e-09[&&NHX:Sample_counter=rhiztom3--3:Type_counter=capture--3:besthit_avg=78.73333333333333:besthit_max=81.2:besthit_min=77.0:besthit_std=2.1939310229205797:besthit_sum=236.2:bitscore_avg=185.33333333333334:bitscore_max=211.0:bitscore_min=164.0:bitscore_std=23.797758998135375:bitscore_sum=556.0:capture_class_counter=c__Clostridia--3:capture_domain_counter=d__Bacteria--3:capture_family_counter=f__Lachnospiraceae--3:capture_genus_counter=g__SIG299--3:capture_order_counter=o__Lachnospirales--3:capture_phylum_counter=p__Firmicutes_A--3:capture_species_counter=s__SIG299 sp017938145--3:evalue_avg=7.966670133333333e-53:evalue_max=2.39e-52:evalue_min=1.97e-70:evalue_std=1.3798668431411637e-52:evalue_sum=2.39000104e-52:gapopen_avg=0.0:gapopen_max=0.0:gapopen_min=0.0:gapopen_std=0.0:gapopen_sum=0.0:gtdb_class_counter=:gtdb_domain_counter=:gtdb_family_counter=:gtdb_genus_counter=:gtdb_order_counter=:gtdb_phylum_counter=:gtdb_species_counter=:heptad_counter=MCP-40H--3:lbd_counter=:length_avg=134.33333333333334:length_max=149.0:length_min=122.0:length_std=13.650396819628847:length_sum=403.0:mismatch_avg=28.333333333333332:mismatch_max=29.0:mismatch_min=28.0:mismatch_std=0.5773502691896258:mismatch_sum=85.0:name=N209027:qcovhsp_avg=100.0:qcovhsp_max=100.0:qcovhsp_min=100.0:qcovhsp_std=0.0:qcovhsp_sum=300.0:qend_avg=134.33333333333334:qend_max=149.0:qend_min=122.0:qend_std=13.650396819628847:qend_sum=403.0:qstart_avg=1.0:qstart_max=1.0:qstart_min=1.0:qstart_std=0.0:qstart_sum=3.0:ref_name_counter=GB_GCA_007134115.1_protein.faa_SLLK01000338.1_1@PF00015_full_PFAM.469.649--3:scovhsp_avg=74.63333333333333:scovhsp_max=82.8:scovhsp_min=67.8:scovhsp_std=7.588368291888141:scovhsp_sum=223.89999999999998:send_avg=167.0:send_max=167.0:send_min=167.0:send_std=0.0:send_sum=501.0:sstart_avg=33.666666666666664:sstart_max=46.0:sstart_min=19.0:sstart_std=13.650396819628845:sstart_sum=101.0],2704d88b-e2c7-45c5-a366-5520f2d04c55_5@MCPsignal.42.227:5e-09[&&NHX:Sample=rhiztom3:Type=capture:capture_class=c__Clostridia:capture_domain=d__Bacteria:capture_family=f__Lachnospiraceae:capture_genus=g__SIG299:capture_order=o__Lachnospirales:capture_phylum=p__Firmicutes_A:capture_species=s__SIG299 sp017938145:heptad=MCP-40H])0.958:0.00794058[&&NHX:Sample_counter=rhiztom3--4:Type_counter=capture--4:besthit_avg=78.73333333333333:besthit_max=81.2:besthit_min=77.0:besthit_std=2.1939310229205797:besthit_sum=236.2:bitscore_avg=185.33333333333334:bitscore_max=211.0:bitscore_min=164.0:bitscore_std=23.797758998135375:bitscore_sum=556.0:capture_class_counter=c__Clostridia--4:capture_domain_counter=d__Bacteria--4:capture_family_counter=f__Lachnospiraceae--4:capture_genus_counter=g__SIG299--4:capture_order_counter=o__Lachnospirales--4:capture_phylum_counter=p__Firmicutes_A--4:capture_species_counter=s__SIG299 sp017938145--4:evalue_avg=7.966670133333333e-53:evalue_max=2.39e-52:evalue_min=1.97e-70:evalue_std=1.3798668431411637e-52:evalue_sum=2.39000104e-52:gapopen_avg=0.0:gapopen_max=0.0:gapopen_min=0.0:gapopen_std=0.0:gapopen_sum=0.0:gtdb_class_counter=:gtdb_domain_counter=:gtdb_family_counter=:gtdb_genus_counter=:gtdb_order_counter=:gtdb_phylum_counter=:gtdb_species_counter=:heptad_counter=MCP-40H--4:lbd_counter=:length_avg=134.33333333333334:length_max=149.0:length_min=122.0:length_std=13.650396819628847:length_sum=403.0:mismatch_avg=28.333333333333332:mismatch_max=29.0:mismatch_min=28.0:mismatch_std=0.5773502691896258:mismatch_sum=85.0:name=N209029:qcovhsp_avg=100.0:qcovhsp_max=100.0:qcovhsp_min=100.0:qcovhsp_std=0.0:qcovhsp_sum=300.0:qend_avg=134.33333333333334:qend_max=149.0:qend_min=122.0:qend_std=13.650396819628847:qend_sum=403.0:qstart_avg=1.0:qstart_max=1.0:qstart_min=1.0:qstart_std=0.0:qstart_sum=3.0:ref_name_counter=GB_GCA_007134115.1_protein.faa_SLLK01000338.1_1@PF00015_full_PFAM.469.649--3:scovhsp_avg=74.63333333333333:scovhsp_max=82.8:scovhsp_min=67.8:scovhsp_std=7.588368291888141:scovhsp_sum=223.89999999999998:send_avg=167.0:send_max=167.0:send_min=167.0:send_std=0.0:send_sum=501.0:sstart_avg=33.666666666666664:sstart_max=46.0:sstart_min=19.0:sstart_std=13.650396819628845:sstart_sum=101.0],8ed0a2a0-9217-46f5-b32a-3de171744e7a_5@MCPsignal.23.141:5e-09[&&NHX:Sample=rhiztom1:Type=capture:besthit=78.0:bitscore=159.0:capture_class=c__Gammaproteobacteria:capture_domain=d__Bacteria:capture_family=f__Cellvibrionaceae:capture_genus=g__Cellvibrio:capture_order=o__Pseudomonadales:capture_phylum=p__Proteobacteria:capture_species=s__Cellvibrio japonicus:evalue=2.72e-50:gapopen=0.0:heptad=MCP-40H:length=118.0:mismatch=26.0:qcovhsp=100.0:qend=118.0:qstart=1.0:ref_name=GB_GCA_007134115.1_protein.faa_SLLK01000338.1_1@PF00015_full_PFAM.469.649:scovhsp=65.6:send=167.0:sstart=50.0])0:5e-09[&&NHX:Sample_counter=rhiztom1--1||rhiztom3--4:Type_counter=capture--5:besthit_avg=78.55:besthit_max=81.2:besthit_min=77.0:besthit_std=1.828478420253665:besthit_sum=314.2:bitscore_avg=178.75:bitscore_max=211.0:bitscore_min=159.0:bitscore_std=23.471614061812335:bitscore_sum=715.0:capture_class_counter=c__Clostridia--4||c__Gammaproteobacteria--1:capture_domain_counter=d__Bacteria--5:capture_family_counter=f__Cellvibrionaceae--1||f__Lachnospiraceae--4:capture_genus_counter=g__Cellvibrio--1||g__SIG299--4:capture_order_counter=o__Lachnospirales--4||o__Pseudomonadales--1:capture_phylum_counter=p__Firmicutes_A--4||p__Proteobacteria--1:capture_species_counter=s__Cellvibrio japonicus--1||s__SIG299 sp017938145--4:evalue_avg=6.859750026e-51:evalue_max=2.72e-50:evalue_min=1.97e-70:evalue_std=1.3560634686758728e-50:evalue_sum=2.7439000104e-50:gapopen_avg=0.0:gapopen_max=0.0:gapopen_min=0.0:gapopen_std=0.0:gapopen_sum=0.0:gtdb_class_counter=:gtdb_domain_counter=:gtdb_family_counter=:gtdb_genus_counter=:gtdb_order_counter=:gtdb_phylum_counter=:gtdb_species_counter=:heptad_counter=MCP-40H--5:lbd_counter=:length_avg=130.25:length_max=149.0:length_min=118.0:length_std=13.81725973797506:length_sum=521.0:mismatch_avg=27.75:mismatch_max=29.0:mismatch_min=26.0:mismatch_std=1.2583057392117916:mismatch_sum=111.0:name=N209031:qcovhsp_avg=100.0:qcovhsp_max=100.0:qcovhsp_min=100.0:qcovhsp_std=0.0:qcovhsp_sum=400.0:qend_avg=130.25:qend_max=149.0:qend_min=118.0:qend_std=13.81725973797506:qend_sum=521.0:qstart_avg=1.0:qstart_max=1.0:qstart_min=1.0:qstart_std=0.0:qstart_sum=4.0:ref_name_counter=GB_GCA_007134115.1_protein.faa_SLLK01000338.1_1@PF00015_full_PFAM.469.649--4:scovhsp_avg=72.375:scovhsp_max=82.8:scovhsp_min=65.6:scovhsp_std=7.667409384314019:scovhsp_sum=289.5:send_avg=167.0:send_max=167.0:send_min=167.0:send_std=0.0:send_sum=668.0:sstart_avg=37.75:sstart_max=50.0:sstart_min=19.0:sstart_std=13.81725973797506:sstart_sum=151.0],(((4edeaa38-6919-435c-bf75-a210752b5e4f_2@MCPsignal.87.221:5e-09[&&NHX:Sample=rhiztom3:Type=capture:besthit=81.3:bitscore=190.0:capture_class=c__Gammaproteobacteria:capture_domain=d__Bacteria:capture_family=f__Gallionellaceae:capture_genus=g__Nitrotoga:capture_order=o__Burkholderiales:capture_phylum=p__Proteobacteria:capture_species=s__Nitrotoga sp003402375:evalue=1.78e-62:gapopen=0.0:heptad=MCP-40H:length=134.0:mismatch=25.0:qcovhsp=100.0:qend=134.0:qstart=1.0:ref_name=GB_GCA_007134115.1_protein.faa_SLLK01000338.1_1@PF00015_full_PFAM.469.649:scovhsp=74.4:send=159.0:sstart=26.0],(0a07f949-4748-4972-b8c8-e4316c4fa6f3_2@MCPsignal.101.240:0.00726324[&&NHX:Sample=rhiztom3:Type=capture:besthit=81.2:bitscore=194.0:capture_class=c__Alphaproteobacteria:capture_domain=d__Bacteria:capture_family=f__Sphingomonadaceae:capture_genus=g__Sphingomonas:capture_order=o__Sphingomonadales:capture_phylum=p__Proteobacteria:capture_species=s__Sphingomonas trueperi_A:evalue=6.53e-64:gapopen=0.0:heptad=MCP-40H:length=138.0:mismatch=26.0:qcovhsp=99.3:qend=139.0:qstart=2.0:ref_name=GB_GCA_007134115.1_protein.faa_SLLK01000338.1_1@PF00015_full_PFAM.469.649:scovhsp=76.7:send=166.0:sstart=29.0],08e10e85-4e24-4ad6-98cf-7905b807c85e_1@MCPsignal.317.485:5e-09[&&NHX:Sample=rhiztom1:Type=capture:capture_class=c__Gammaproteobacteria:capture_domain=d__Bacteria:capture_family=f__Enterobacteriaceae:capture_genus=g__Pectobacterium:capture_order=o__Enterobacterales:capture_phylum=p__Proteobacteria:capture_species=s__Pectobacterium sp013449375:heptad=MCP-40H])0.914:0.0368544[&&NHX:Sample_counter=rhiztom1--1||rhiztom3--1:Type_counter=capture--2:besthit_avg=81.2:besthit_max=81.2:besthit_min=81.2:besthit_std=0:besthit_sum=81.2:bitscore_avg=194.0:bitscore_max=194.0:bitscore_min=194.0:bitscore_std=0:bitscore_sum=194.0:capture_class_counter=c__Alphaproteobacteria--1||c__Gammaproteobacteria--1:capture_domain_counter=d__Bacteria--2:capture_family_counter=f__Enterobacteriaceae--1||f__Sphingomonadaceae--1:capture_genus_counter=g__Pectobacterium--1||g__Sphingomonas--1:capture_order_counter=o__Enterobacterales--1||o__Sphingomonadales--1:capture_phylum_counter=p__Proteobacteria--2:capture_species_counter=s__Pectobacterium sp013449375--1||s__Sphingomonas trueperi_A--1:evalue_avg=6.53e-64:evalue_max=6.53e-64:evalue_min=6.53e-64:evalue_std=0:evalue_sum=6.53e-64:gapopen_avg=0.0:gapopen_max=0.0:gapopen_min=0.0:gapopen_std=0:gapopen_sum=0.0:gtdb_class_counter=:gtdb_domain_counter=:gtdb_family_counter=:gtdb_genus_counter=:gtdb_order_counter=:gtdb_phylum_counter=:gtdb_species_counter=:heptad_counter=MCP-40H--2:lbd_counter=:length_avg=138.0:length_max=138.0:length_min=138.0:length_std=0:length_sum=138.0:mismatch_avg=26.0:mismatch_max=26.0:mismatch_min=26.0:mismatch_std=0:mismatch_sum=26.0:name=N209035:qcovhsp_avg=99.3:qcovhsp_max=99.3:qcovhsp_min=99.3:qcovhsp_std=0:qcovhsp_sum=99.3:qend_avg=139.0:qend_max=139.0:qend_min=139.0:qend_std=0:qend_sum=139.0:qstart_avg=2.0:qstart_max=2.0:qstart_min=2.0:qstart_std=0:qstart_sum=2.0:ref_name_counter=GB_GCA_007134115.1_protein.faa_SLLK01000338.1_1@PF00015_full_PFAM.469.649--1:scovhsp_avg=76.7:scovhsp_max=76.7:scovhsp_min=76.7:scovhsp_std=0:scovhsp_sum=76.7:send_avg=166.0:send_max=166.0:send_min=166.0:send_std=0:send_sum=166.0:sstart_avg=29.0:sstart_max=29.0:sstart_min=29.0:sstart_std=0:sstart_sum=29.0])0.168:0.0239096[&&NHX:Sample_counter=rhiztom1--1||rhiztom3--2:Type_counter=capture--3:besthit_avg=81.25:besthit_max=81.3:besthit_min=81.2:besthit_std=0.07071067811865074:besthit_sum=162.5:bitscore_avg=192.0:bitscore_max=194.0:bitscore_min=190.0:bitscore_std=2.8284271247461903:bitscore_sum=384.0:capture_class_counter=c__Alphaproteobacteria--1||c__Gammaproteobacteria--2:capture_domain_counter=d__Bacteria--3:capture_family_counter=f__Enterobacteriaceae--1||f__Gallionellaceae--1||f__Sphingomonadaceae--1:capture_genus_counter=g__Nitrotoga--1||g__Pectobacterium--1||g__Sphingomonas--1:capture_order_counter=o__Burkholderiales--1||o__Enterobacterales--1||o__Sphingomonadales--1:capture_phylum_counter=p__Proteobacteria--3:capture_species_counter=s__Nitrotoga sp003402375--1||s__Pectobacterium sp013449375--1||s__Sphingomonas trueperi_A--1:evalue_avg=9.2265e-63:evalue_max=1.78e-62:evalue_min=6.53e-64:evalue_std=1.212475997700573e-62:evalue_sum=1.8453e-62:gapopen_avg=0.0:gapopen_max=0.0:gapopen_min=0.0:gapopen_std=0.0:gapopen_sum=0.0:gtdb_class_counter=:gtdb_domain_counter=:gtdb_family_counter=:gtdb_genus_counter=:gtdb_order_counter=:gtdb_phylum_counter=:gtdb_species_counter=:heptad_counter=MCP-40H--3:lbd_counter=:length_avg=136.0:length_max=138.0:length_min=134.0:length_std=2.8284271247461903:length_sum=272.0:mismatch_avg=25.5:mismatch_max=26.0:mismatch_min=25.0:mismatch_std=0.7071067811865476:mismatch_sum=51.0:name=N209036:qcovhsp_avg=99.65:qcovhsp_max=100.0:qcovhsp_min=99.3:qcovhsp_std=0.4949747468305853:qcovhsp_sum=199.3:qend_avg=136.5:qend_max=139.0:qend_min=134.0:qend_std=3.5355339059327378:qend_sum=273.0:qstart_avg=1.5:qstart_max=2.0:qstart_min=1.0:qstart_std=0.7071067811865476:qstart_sum=3.0:ref_name_counter=GB_GCA_007134115.1_protein.faa_SLLK01000338.1_1@PF00015_full_PFAM.469.649--2:scovhsp_avg=75.55000000000001:scovhsp_max=76.7:scovhsp_min=74.4:scovhsp_std=1.6263455967290572:scovhsp_sum=151.10000000000002:send_avg=162.5:send_max=166.0:send_min=159.0:send_std=4.949747468305833:send_sum=325.0:sstart_avg=27.5:sstart_max=29.0:sstart_min=26.0:sstart_std=2.1213203435596424:sstart_sum=55.0],264468b8-9ee8-4d59-9198-ef0e624f0e48_4@MCPsignal.188.291:5e-09[&&NHX:Sample=rhizpot1:Type=capture:besthit=82.0:bitscore=144.0:capture_class=c__Gammaproteobacteria:capture_domain=d__Bacteria:capture_family=f__Pseudomonadaceae:capture_genus=g__Pseudomonas_E:capture_order=o__Pseudomonadales:capture_phylum=p__Proteobacteria:capture_species=s__Pseudomonas_E sp018826895:evalue=5.49e-45:gapopen=0.0:heptad=MCP-40H:length=100.0:mismatch=18.0:qcovhsp=97.1:qend=100.0:qstart=1.0:ref_name=GB_GCA_002897735.1_protein.faa_BDTW01000040.1_3@PF00015_full_PFAM.485.661:scovhsp=56.8:send=145.0:sstart=46.0])0:1.3e-08[&&NHX:Sample_counter=rhizpot1--1||rhiztom1--1||rhiztom3--2:Type_counter=capture--4:besthit_avg=81.5:besthit_max=82.0:besthit_min=81.2:besthit_std=0.43588989435406705:besthit_sum=244.5:bitscore_avg=176.0:bitscore_max=194.0:bitscore_min=144.0:bitscore_std=27.784887978899608:bitscore_sum=528.0:capture_class_counter=c__Alphaproteobacteria--1||c__Gammaproteobacteria--3:capture_domain_counter=d__Bacteria--4:capture_family_counter=f__Enterobacteriaceae--1||f__Gallionellaceae--1||f__Pseudomonadaceae--1||f__Sphingomonadaceae--1:capture_genus_counter=g__Nitrotoga--1||g__Pectobacterium--1||g__Pseudomonas_E--1||g__Sphingomonas--1:capture_order_counter=o__Burkholderiales--1||o__Enterobacterales--1||o__Pseudomonadales--1||o__Sphingomonadales--1:capture_phylum_counter=p__Proteobacteria--4:capture_species_counter=s__Nitrotoga sp003402375--1||s__Pectobacterium sp013449375--1||s__Pseudomonas_E sp018826895--1||s__Sphingomonas trueperi_A--1:evalue_avg=1.8300000000000002e-45:evalue_max=5.49e-45:evalue_min=6.53e-64:evalue_std=3.169652977851045e-45:evalue_sum=5.49e-45:gapopen_avg=0.0:gapopen_max=0.0:gapopen_min=0.0:gapopen_std=0.0:gapopen_sum=0.0:gtdb_class_counter=:gtdb_domain_counter=:gtdb_family_counter=:gtdb_genus_counter=:gtdb_order_counter=:gtdb_phylum_counter=:gtdb_species_counter=:heptad_counter=MCP-40H--4:lbd_counter=:length_avg=124.0:length_max=138.0:length_min=100.0:length_std=20.8806130178211:length_sum=372.0:mismatch_avg=23.0:mismatch_max=26.0:mismatch_min=18.0:mismatch_std=4.358898943540674:mismatch_sum=69.0:name=N209038:qcovhsp_avg=98.8:qcovhsp_max=100.0:qcovhsp_min=97.1:qcovhsp_std=1.5132745950421582:qcovhsp_sum=296.4:qend_avg=124.33333333333333:qend_max=139.0:qend_min=100.0:qend_std=21.221058723196006:qend_sum=373.0:qstart_avg=1.3333333333333333:qstart_max=2.0:qstart_min=1.0:qstart_std=0.5773502691896257:qstart_sum=4.0:ref_name_counter=GB_GCA_002897735.1_protein.faa_BDTW01000040.1_3@PF00015_full_PFAM.485.661--1||GB_GCA_007134115.1_protein.faa_SLLK01000338.1_1@PF00015_full_PFAM.469.649--2:scovhsp_avg=69.30000000000001:scovhsp_max=76.7:scovhsp_min=56.8:scovhsp_std=10.886229834061014:scovhsp_sum=207.90000000000003:send_avg=156.66666666666666:send_max=166.0:send_min=145.0:send_std=10.692676621563626:send_sum=470.0:sstart_avg=33.666666666666664:sstart_max=46.0:sstart_min=26.0:sstart_std=10.785793124908958:sstart_sum=101.0],1e05008c-7468-4e21-aade-61daddc8cd2b_4@MCPsignal.22.131:5e-09[&&NHX:Sample=rhiztom1:Type=capture:besthit=78.9:bitscore=149.0:capture_class=c__Alphaproteobacteria:capture_domain=d__Bacteria:capture_family=f__Sphingomonadaceae:capture_genus=g__Sphingomonas:capture_order=o__Sphingomonadales:capture_phylum=p__Proteobacteria:capture_species=s__Sphingomonas pituitosa:evalue=1.68e-46:gapopen=0.0:heptad=MCP-40H:length=109.0:mismatch=23.0:qcovhsp=100.0:qend=109.0:qstart=1.0:ref_name=GB_GCA_007134115.1_protein.faa_SLLK01000338.1_1@PF00015_full_PFAM.469.649:scovhsp=60.6:send=167.0:sstart=59.0])0:5e-09[&&NHX:Sample_counter=rhizpot1--1||rhiztom1--2||rhiztom3--2:Type_counter=capture--5:besthit_avg=80.85:besthit_max=82.0:besthit_min=78.9:besthit_std=1.3478377746103791:besthit_sum=323.4:bitscore_avg=169.25:bitscore_max=194.0:bitscore_min=144.0:bitscore_std=26.399179280172074:bitscore_sum=677.0:capture_class_counter=c__Alphaproteobacteria--2||c__Gammaproteobacteria--3:capture_domain_counter=d__Bacteria--5:capture_family_counter=f__Enterobacteriaceae--1||f__Gallionellaceae--1||f__Pseudomonadaceae--1||f__Sphingomonadaceae--2:capture_genus_counter=g__Nitrotoga--1||g__Pectobacterium--1||g__Pseudomonas_E--1||g__Sphingomonas--2:capture_order_counter=o__Burkholderiales--1||o__Enterobacterales--1||o__Pseudomonadales--1||o__Sphingomonadales--2:capture_phylum_counter=p__Proteobacteria--5:capture_species_counter=s__Nitrotoga sp003402375--1||s__Pectobacterium sp013449375--1||s__Pseudomonas_E sp018826895--1||s__Sphingomonas pituitosa--1||s__Sphingomonas trueperi_A--1:evalue_avg=1.4145000000000002e-45:evalue_max=5.49e-45:evalue_min=6.53e-64:evalue_std=2.7181539691489148e-45:evalue_sum=5.658000000000001e-45:gapopen_avg=0.0:gapopen_max=0.0:gapopen_min=0.0:gapopen_std=0.0:gapopen_sum=0.0:gtdb_class_counter=:gtdb_domain_counter=:gtdb_family_counter=:gtdb_genus_counter=:gtdb_order_counter=:gtdb_phylum_counter=:gtdb_species_counter=:heptad_counter=MCP-40H--5:lbd_counter=:length_avg=120.25:length_max=138.0:length_min=100.0:length_std=18.625699092025155:length_sum=481.0:mismatch_avg=23.0:mismatch_max=26.0:mismatch_min=18.0:mismatch_std=3.559026084010437:mismatch_sum=92.0:name=N209040:qcovhsp_avg=99.1:qcovhsp_max=100.0:qcovhsp_min=97.1:qcovhsp_std=1.3735598518691037:qcovhsp_sum=396.4:qend_avg=120.5:qend_max=139.0:qend_min=100.0:qend_std=18.947295321496416:qend_sum=482.0:qstart_avg=1.25:qstart_max=2.0:qstart_min=1.0:qstart_std=0.5:qstart_sum=5.0:ref_name_counter=GB_GCA_002897735.1_protein.faa_BDTW01000040.1_3@PF00015_full_PFAM.485.661--1||GB_GCA_007134115.1_protein.faa_SLLK01000338.1_1@PF00015_full_PFAM.469.649--3:scovhsp_avg=67.125:scovhsp_max=76.7:scovhsp_min=56.8:scovhsp_std=9.895916666315795:scovhsp_sum=268.5:send_avg=159.25:send_max=167.0:send_min=145.0:send_std=10.1447851956888:send_sum=637.0:sstart_avg=40.0:sstart_max=59.0:sstart_min=26.0:sstart_std=15.427248620541512:sstart_sum=160.0])0.903:0.00395064[&&NHX:Sample_counter=rhizpot1--1||rhiztom1--3||rhiztom3--6:Type_counter=capture--10:besthit_avg=79.7:besthit_max=82.0:besthit_min=77.0:besthit_std=1.9294706898155105:besthit_sum=637.6:bitscore_avg=174.0:bitscore_max=211.0:bitscore_min=144.0:bitscore_std=23.676389686171085:bitscore_sum=1392.0:capture_class_counter=c__Alphaproteobacteria--2||c__Clostridia--4||c__Gammaproteobacteria--4:capture_domain_counter=d__Bacteria--10:capture_family_counter=f__Cellvibrionaceae--1||f__Enterobacteriaceae--1||f__Gallionellaceae--1||f__Lachnospiraceae--4||f__Pseudomonadaceae--1||f__Sphingomonadaceae--2:capture_genus_counter=g__Cellvibrio--1||g__Nitrotoga--1||g__Pectobacterium--1||g__Pseudomonas_E--1||g__SIG299--4||g__Sphingomonas--2:capture_order_counter=o__Burkholderiales--1||o__Enterobacterales--1||o__Lachnospirales--4||o__Pseudomonadales--2||o__Sphingomonadales--2:capture_phylum_counter=p__Firmicutes_A--4||p__Proteobacteria--6:capture_species_counter=s__Cellvibrio japonicus--1||s__Nitrotoga sp003402375--1||s__Pectobacterium sp013449375--1||s__Pseudomonas_E sp018826895--1||s__SIG299 sp017938145--4||s__Sphingomonas pituitosa--1||s__Sphingomonas trueperi_A--1:evalue_avg=7.07253429875013e-46:evalue_max=5.49e-45:evalue_min=1.97e-70:evalue_std=1.9334153603026706e-45:evalue_sum=5.658027439000104e-45:gapopen_avg=0.0:gapopen_max=0.0:gapopen_min=0.0:gapopen_std=0.0:gapopen_sum=0.0:gtdb_class_counter=:gtdb_domain_counter=:gtdb_family_counter=:gtdb_genus_counter=:gtdb_order_counter=:gtdb_phylum_counter=:gtdb_species_counter=:heptad_counter=MCP-40H--10:lbd_counter=:length_avg=125.25:length_max=149.0:length_min=100.0:length_std=16.09569596418336:length_sum=1002.0:mismatch_avg=25.375:mismatch_max=29.0:mismatch_min=18.0:mismatch_std=3.543101950067402:mismatch_sum=203.0:name=N209041:qcovhsp_avg=99.55:qcovhsp_max=100.0:qcovhsp_min=97.1:qcovhsp_std=1.019803902718559:qcovhsp_sum=796.4:qend_avg=125.375:qend_max=149.0:qend_min=100.0:qend_std=16.212318949313996:qend_sum=1003.0:qstart_avg=1.125:qstart_max=2.0:qstart_min=1.0:qstart_std=0.3535533905932738:qstart_sum=9.0:ref_name_counter=GB_GCA_002897735.1_protein.faa_BDTW01000040.1_3@PF00015_full_PFAM.485.661--1||GB_GCA_007134115.1_protein.faa_SLLK01000338.1_1@PF00015_full_PFAM.469.649--7:scovhsp_avg=69.75:scovhsp_max=82.8:scovhsp_min=56.8:scovhsp_std=8.662563131083086:scovhsp_sum=558.0:send_avg=163.125:send_max=167.0:send_min=145.0:send_std=7.827378689117906:send_sum=1305.0:sstart_avg=38.875:sstart_max=59.0:sstart_min=19.0:sstart_std=13.611313571542503:sstart_sum=311.0],(k127_1143012_1@MCPsignal.21.204:0.0778422,26b1348f-f37e-4375-858e-b2e4e54be790_5@MCPsignal.25.209:0.0119251[&&NHX:Sample=rhiztom3:Type=capture:capture_class=c__Gammaproteobacteria:capture_domain=d__Bacteria:capture_family=f__Gallionellaceae:capture_genus=g__Nitrotoga:capture_order=o__Burkholderiales:capture_phylum=p__Proteobacteria:capture_species=s__Nitrotoga sp003402375:heptad=MCP-40H])0:6e-09[&&NHX:Sample_counter=rhiztom3--1:Type_counter=capture--1:capture_class_counter=c__Gammaproteobacteria--1:capture_domain_counter=d__Bacteria--1:capture_family_counter=f__Gallionellaceae--1:capture_genus_counter=g__Nitrotoga--1:capture_order_counter=o__Burkholderiales--1:capture_phylum_counter=p__Proteobacteria--1:capture_species_counter=s__Nitrotoga sp003402375--1:gtdb_class_counter=:gtdb_domain_counter=:gtdb_family_counter=:gtdb_genus_counter=:gtdb_order_counter=:gtdb_phylum_counter=:gtdb_species_counter=:heptad_counter=MCP-40H--1:lbd_counter=:name=N209044:ref_name_counter=])0:5e-09[&&NHX:Sample_counter=rhizpot1--1||rhiztom1--3||rhiztom3--7:Type_counter=capture--11:besthit_avg=79.7:besthit_max=82.0:besthit_min=77.0:besthit_std=1.9294706898155105:besthit_sum=637.6:bitscore_avg=174.0:bitscore_max=211.0:bitscore_min=144.0:bitscore_std=23.676389686171085:bitscore_sum=1392.0:capture_class_counter=c__Alphaproteobacteria--2||c__Clostridia--4||c__Gammaproteobacteria--5:capture_domain_counter=d__Bacteria--11:capture_family_counter=f__Cellvibrionaceae--1||f__Enterobacteriaceae--1||f__Gallionellaceae--2||f__Lachnospiraceae--4||f__Pseudomonadaceae--1||f__Sphingomonadaceae--2:capture_genus_counter=g__Cellvibrio--1||g__Nitrotoga--2||g__Pectobacterium--1||g__Pseudomonas_E--1||g__SIG299--4||g__Sphingomonas--2:capture_order_counter=o__Burkholderiales--2||o__Enterobacterales--1||o__Lachnospirales--4||o__Pseudomonadales--2||o__Sphingomonadales--2:capture_phylum_counter=p__Firmicutes_A--4||p__Proteobacteria--7:capture_species_counter=s__Cellvibrio japonicus--1||s__Nitrotoga sp003402375--2||s__Pectobacterium sp013449375--1||s__Pseudomonas_E sp018826895--1||s__SIG299 sp017938145--4||s__Sphingomonas pituitosa--1||s__Sphingomonas trueperi_A--1:evalue_avg=7.07253429875013e-46:evalue_max=5.49e-45:evalue_min=1.97e-70:evalue_std=1.9334153603026706e-45:evalue_sum=5.658027439000104e-45:gapopen_avg=0.0:gapopen_max=0.0:gapopen_min=0.0:gapopen_std=0.0:gapopen_sum=0.0:gtdb_class_counter=:gtdb_domain_counter=:gtdb_family_counter=:gtdb_genus_counter=:gtdb_order_counter=:gtdb_phylum_counter=:gtdb_species_counter=:heptad_counter=MCP-40H--11:lbd_counter=:length_avg=125.25:length_max=149.0:length_min=100.0:length_std=16.09569596418336:length_sum=1002.0:mismatch_avg=25.375:mismatch_max=29.0:mismatch_min=18.0:mismatch_std=3.543101950067402:mismatch_sum=203.0:name=N209045:qcovhsp_avg=99.55:qcovhsp_max=100.0:qcovhsp_min=97.1:qcovhsp_std=1.019803902718559:qcovhsp_sum=796.4:qend_avg=125.375:qend_max=149.0:qend_min=100.0:qend_std=16.212318949313996:qend_sum=1003.0:qstart_avg=1.125:qstart_max=2.0:qstart_min=1.0:qstart_std=0.3535533905932738:qstart_sum=9.0:ref_name_counter=GB_GCA_002897735.1_protein.faa_BDTW01000040.1_3@PF00015_full_PFAM.485.661--1||GB_GCA_007134115.1_protein.faa_SLLK01000338.1_1@PF00015_full_PFAM.469.649--7:scovhsp_avg=69.75:scovhsp_max=82.8:scovhsp_min=56.8:scovhsp_std=8.662563131083086:scovhsp_sum=558.0:send_avg=163.125:send_max=167.0:send_min=145.0:send_std=7.827378689117906:send_sum=1305.0:sstart_avg=38.875:sstart_max=59.0:sstart_min=19.0:sstart_std=13.611313571542503:sstart_sum=311.0])0:5e-09[&&NHX:Sample_counter=rhizpot1--1||rhiztom1--4||rhiztom3--9:Type_counter=capture--14:besthit_avg=79.7:besthit_max=82.0:besthit_min=77.0:besthit_std=1.9294706898155105:besthit_sum=637.6:bitscore_avg=174.0:bitscore_max=211.0:bitscore_min=144.0:bitscore_std=23.676389686171085:bitscore_sum=1392.0:capture_class_counter=c__Alphaproteobacteria--2||c__Anaerolineae--1||c__Clostridia--4||c__Gammaproteobacteria--6||c__Magnetococcia--1:capture_domain_counter=d__Bacteria--14:capture_family_counter=f__Cellvibrionaceae--1||f__Enterobacteriaceae--1||f__Gallionellaceae--2||f__JAFGMM01--1||f__Lachnospiraceae--4||f__Magnetaquicoccaceae--1||f__Pseudomonadaceae--1||f__Sphingomonadaceae--2||f__Thiohalomonadaceae--1:capture_genus_counter=g__Cellvibrio--1||g__JAANAU01--1||g__JAFGMM01--1||g__Nitrotoga--2||g__Pectobacterium--1||g__Pseudomonas_E--1||g__SIG299--4||g__Sphingomonas--2||g__Sulfurivermis--1:capture_order_counter=o__Aggregatilineales--1||o__Burkholderiales--2||o__Enterobacterales--1||o__Lachnospirales--4||o__Magnetococcales--1||o__Pseudomonadales--2||o__Sphingomonadales--2||o__Thiohalomonadales--1:capture_phylum_counter=p__Chloroflexota--1||p__Firmicutes_A--4||p__Proteobacteria--9:capture_species_counter=s__Cellvibrio japonicus--1||s__JAANAU01 sp015231375--1||s__JAFGMM01 sp016927535--1||s__Nitrotoga sp003402375--2||s__Pectobacterium sp013449375--1||s__Pseudomonas_E sp018826895--1||s__SIG299 sp017938145--4||s__Sphingomonas pituitosa--1||s__Sphingomonas trueperi_A--1||s__Sulfurivermis sp002376325--1:evalue_avg=7.07253429875013e-46:evalue_max=5.49e-45:evalue_min=1.97e-70:evalue_std=1.9334153603026706e-45:evalue_sum=5.658027439000104e-45:gapopen_avg=0.0:gapopen_max=0.0:gapopen_min=0.0:gapopen_std=0.0:gapopen_sum=0.0:gtdb_class_counter=:gtdb_domain_counter=:gtdb_family_counter=:gtdb_genus_counter=:gtdb_order_counter=:gtdb_phylum_counter=:gtdb_species_counter=:heptad_counter=MCP-40H--14:lbd_counter=:length_avg=125.25:length_max=149.0:length_min=100.0:length_std=16.09569596418336:length_sum=1002.0:mismatch_avg=25.375:mismatch_max=29.0:mismatch_min=18.0:mismatch_std=3.543101950067402:mismatch_sum=203.0:name=N209046:qcovhsp_avg=99.55:qcovhsp_max=100.0:qcovhsp_min=97.1:qcovhsp_std=1.019803902718559:qcovhsp_sum=796.4:qend_avg=125.375:qend_max=149.0:qend_min=100.0:qend_std=16.212318949313996:qend_sum=1003.0:qstart_avg=1.125:qstart_max=2.0:qstart_min=1.0:qstart_std=0.3535533905932738:qstart_sum=9.0:ref_name_counter=GB_GCA_002897735.1_protein.faa_BDTW01000040.1_3@PF00015_full_PFAM.485.661--1||GB_GCA_007134115.1_protein.faa_SLLK01000338.1_1@PF00015_full_PFAM.469.649--7:scovhsp_avg=69.75:scovhsp_max=82.8:scovhsp_min=56.8:scovhsp_std=8.662563131083086:scovhsp_sum=558.0:send_avg=163.125:send_max=167.0:send_min=145.0:send_std=7.827378689117906:send_sum=1305.0:sstart_avg=38.875:sstart_max=59.0:sstart_min=19.0:sstart_std=13.611313571542503:sstart_sum=311.0])0.728:5e-09[&&NHX:Sample_counter=rhizpot1--2||rhiztom1--4||rhiztom3--9:Type_counter=capture--15:besthit_avg=79.69999999999999:besthit_max=82.0:besthit_min=77.0:besthit_std=1.9294706898155107:besthit_sum=637.5999999999999:bitscore_avg=174.0:bitscore_max=211.0:bitscore_min=144.0:bitscore_std=23.676389686171085:bitscore_sum=1392.0:capture_class_counter=c__Alphaproteobacteria--2||c__Anaerolineae--1||c__Clostridia--4||c__Gammaproteobacteria--7||c__Magnetococcia--1:capture_domain_counter=d__Bacteria--15:capture_family_counter=f__Cellvibrionaceae--1||f__Enterobacteriaceae--1||f__Gallionellaceae--3||f__JAFGMM01--1||f__Lachnospiraceae--4||f__Magnetaquicoccaceae--1||f__Pseudomonadaceae--1||f__Sphingomonadaceae--2||f__Thiohalomonadaceae--1:capture_genus_counter=g__Cellvibrio--1||g__JAANAU01--1||g__JAFGMM01--1||g__Nitrotoga--3||g__Pectobacterium--1||g__Pseudomonas_E--1||g__SIG299--4||g__Sphingomonas--2||g__Sulfurivermis--1:capture_order_counter=o__Aggregatilineales--1||o__Burkholderiales--3||o__Enterobacterales--1||o__Lachnospirales--4||o__Magnetococcales--1||o__Pseudomonadales--2||o__Sphingomonadales--2||o__Thiohalomonadales--1:capture_phylum_counter=p__Chloroflexota--1||p__Firmicutes_A--4||p__Proteobacteria--10:capture_species_counter=s__Cellvibrio japonicus--1||s__JAANAU01 sp015231375--1||s__JAFGMM01 sp016927535--1||s__Nitrotoga sp003402375--3||s__Pectobacterium sp013449375--1||s__Pseudomonas_E sp018826895--1||s__SIG299 sp017938145--4||s__Sphingomonas pituitosa--1||s__Sphingomonas trueperi_A--1||s__Sulfurivermis sp002376325--1:evalue_avg=7.072534298750131e-46:evalue_max=5.49e-45:evalue_min=1.97e-70:evalue_std=1.9334153603026706e-45:evalue_sum=5.658027439000105e-45:gapopen_avg=0.0:gapopen_max=0.0:gapopen_min=0.0:gapopen_std=0.0:gapopen_sum=0.0:gtdb_class_counter=:gtdb_domain_counter=:gtdb_family_counter=:gtdb_genus_counter=:gtdb_order_counter=:gtdb_phylum_counter=:gtdb_species_counter=:heptad_counter=MCP-40H--15:lbd_counter=:length_avg=125.25:length_max=149.0:length_min=100.0:length_std=16.09569596418336:length_sum=1002.0:mismatch_avg=25.375:mismatch_max=29.0:mismatch_min=18.0:mismatch_std=3.543101950067402:mismatch_sum=203.0:name=N209047:qcovhsp_avg=99.55:qcovhsp_max=100.0:qcovhsp_min=97.1:qcovhsp_std=1.019803902718559:qcovhsp_sum=796.4:qend_avg=125.375:qend_max=149.0:qend_min=100.0:qend_std=16.212318949313996:qend_sum=1003.0:qstart_avg=1.125:qstart_max=2.0:qstart_min=1.0:qstart_std=0.3535533905932738:qstart_sum=9.0:ref_name_counter=GB_GCA_002897735.1_protein.faa_BDTW01000040.1_3@PF00015_full_PFAM.485.661--1||GB_GCA_007134115.1_protein.faa_SLLK01000338.1_1@PF00015_full_PFAM.469.649--7:scovhsp_avg=69.75:scovhsp_max=82.8:scovhsp_min=56.8:scovhsp_std=8.662563131083086:scovhsp_sum=558.0:send_avg=163.125:send_max=167.0:send_min=145.0:send_std=7.827378689117906:send_sum=1305.0:sstart_avg=38.875:sstart_max=59.0:sstart_min=19.0:sstart_std=13.611313571542503:sstart_sum=311.0])0:5e-09[&&NHX:Sample_counter=rhizpot1--2||rhiztom1--4||rhiztom3--10:Type_counter=capture--16:besthit_avg=79.69999999999999:besthit_max=82.0:besthit_min=77.0:besthit_std=1.9294706898155107:besthit_sum=637.5999999999999:bitscore_avg=174.0:bitscore_max=211.0:bitscore_min=144.0:bitscore_std=23.676389686171085:bitscore_sum=1392.0:capture_class_counter=c__Alphaproteobacteria--2||c__Anaerolineae--1||c__Clostridia--4||c__Gammaproteobacteria--8||c__Magnetococcia--1:capture_domain_counter=d__Bacteria--16:capture_family_counter=f__Cellvibrionaceae--1||f__Enterobacteriaceae--1||f__Gallionellaceae--4||f__JAFGMM01--1||f__Lachnospiraceae--4||f__Magnetaquicoccaceae--1||f__Pseudomonadaceae--1||f__Sphingomonadaceae--2||f__Thiohalomonadaceae--1:capture_genus_counter=g__Cellvibrio--1||g__JAANAU01--1||g__JAFGMM01--1||g__Nitrotoga--4||g__Pectobacterium--1||g__Pseudomonas_E--1||g__SIG299--4||g__Sphingomonas--2||g__Sulfurivermis--1:capture_order_counter=o__Aggregatilineales--1||o__Burkholderiales--4||o__Enterobacterales--1||o__Lachnospirales--4||o__Magnetococcales--1||o__Pseudomonadales--2||o__Sphingomonadales--2||o__Thiohalomonadales--1:capture_phylum_counter=p__Chloroflexota--1||p__Firmicutes_A--4||p__Proteobacteria--11:capture_species_counter=s__Cellvibrio japonicus--1||s__JAANAU01 sp015231375--1||s__JAFGMM01 sp016927535--1||s__Nitrotoga sp003402375--4||s__Pectobacterium sp013449375--1||s__Pseudomonas_E sp018826895--1||s__SIG299 sp017938145--4||s__Sphingomonas pituitosa--1||s__Sphingomonas trueperi_A--1||s__Sulfurivermis sp002376325--1:evalue_avg=7.072534298750131e-46:evalue_max=5.49e-45:evalue_min=1.97e-70:evalue_std=1.9334153603026706e-45:evalue_sum=5.658027439000105e-45:gapopen_avg=0.0:gapopen_max=0.0:gapopen_min=0.0:gapopen_std=0.0:gapopen_sum=0.0:gtdb_class_counter=:gtdb_domain_counter=:gtdb_family_counter=:gtdb_genus_counter=:gtdb_order_counter=:gtdb_phylum_counter=:gtdb_species_counter=:heptad_counter=MCP-40H--16:lbd_counter=:length_avg=125.25:length_max=149.0:length_min=100.0:length_std=16.09569596418336:length_sum=1002.0:mismatch_avg=25.375:mismatch_max=29.0:mismatch_min=18.0:mismatch_std=3.543101950067402:mismatch_sum=203.0:name=N209048:qcovhsp_avg=99.55:qcovhsp_max=100.0:qcovhsp_min=97.1:qcovhsp_std=1.019803902718559:qcovhsp_sum=796.4:qend_avg=125.375:qend_max=149.0:qend_min=100.0:qend_std=16.212318949313996:qend_sum=1003.0:qstart_avg=1.125:qstart_max=2.0:qstart_min=1.0:qstart_std=0.3535533905932738:qstart_sum=9.0:ref_name_counter=GB_GCA_002897735.1_protein.faa_BDTW01000040.1_3@PF00015_full_PFAM.485.661--1||GB_GCA_007134115.1_protein.faa_SLLK01000338.1_1@PF00015_full_PFAM.469.649--7:scovhsp_avg=69.75:scovhsp_max=82.8:scovhsp_min=56.8:scovhsp_std=8.662563131083086:scovhsp_sum=558.0:send_avg=163.125:send_max=167.0:send_min=145.0:send_std=7.827378689117906:send_sum=1305.0:sstart_avg=38.875:sstart_max=59.0:sstart_min=19.0:sstart_std=13.611313571542503:sstart_sum=311.0])0.727:1.8e-08[&&NHX:Sample_counter=rhizpot1--2||rhiztom1--6||rhiztom3--13:Type_counter=capture--21:besthit_avg=77.91:besthit_max=82.0:besthit_min=60.5:besthit_std=6.362642707415074:besthit_sum=779.1:bitscore_avg=174.0:bitscore_max=211.0:bitscore_min=144.0:bitscore_std=23.976840677805924:bitscore_sum=1740.0:capture_class_counter=c__Alphaproteobacteria--2||c__Anaerolineae--1||c__Clostridia--5||c__Dehalobacteriia--1||c__Gammaproteobacteria--11||c__Magnetococcia--1:capture_domain_counter=d__Bacteria--21:capture_family_counter=f__Cellvibrionaceae--1||f__Dehalobacteriaceae--1||f__Enterobacteriaceae--2||f__Gallionellaceae--5||f__JAFGMM01--1||f__Lachnospiraceae--5||f__Magnetaquicoccaceae--1||f__Pseudomonadaceae--2||f__Sphingomonadaceae--2||f__Thiohalomonadaceae--1:capture_genus_counter=g__Cellvibrio--1||g__Formimonas--1||g__JAANAU01--1||g__JAFGMM01--1||g__Nitrotoga--5||g__Pectobacterium--2||g__Pseudomonas_E--2||g__SIG299--5||g__Sphingomonas--2||g__Sulfurivermis--1:capture_order_counter=o__Aggregatilineales--1||o__Burkholderiales--5||o__Dehalobacteriales--1||o__Enterobacterales--2||o__Lachnospirales--5||o__Magnetococcales--1||o__Pseudomonadales--3||o__Sphingomonadales--2||o__Thiohalomonadales--1:capture_phylum_counter=p__Chloroflexota--1||p__Firmicutes_A--5||p__Firmicutes_B--1||p__Proteobacteria--14:capture_species_counter=s__Cellvibrio japonicus--1||s__Formimonas warabiya--1||s__JAANAU01 sp015231375--1||s__JAFGMM01 sp016927535--1||s__Nitrotoga sp003402375--5||s__Pectobacterium sp013449375--2||s__Pseudomonas_E putida_K--1||s__Pseudomonas_E sp018826895--1||s__SIG299 sp017938145--5||s__Sphingomonas pituitosa--1||s__Sphingomonas trueperi_A--1||s__Sulfurivermis sp002376325--1:evalue_avg=6.7180274390001054e-46:evalue_max=5.49e-45:evalue_min=1.97e-70:evalue_std=1.724939120781564e-45:evalue_sum=6.718027439000105e-45:gapopen_avg=0.0:gapopen_max=0.0:gapopen_min=0.0:gapopen_std=0.0:gapopen_sum=0.0:gtdb_class_counter=:gtdb_domain_counter=:gtdb_family_counter=:gtdb_genus_counter=:gtdb_order_counter=:gtdb_phylum_counter=:gtdb_species_counter=:heptad_counter=MCP-40H--21:lbd_counter=:length_avg=130.1:length_max=157.0:length_min=100.0:length_std=17.847813435949078:length_sum=1301.0:mismatch_avg=29.2:mismatch_max=62.0:mismatch_min=18.0:mismatch_std=11.951754868823425:mismatch_sum=292.0:name=N209049:qcovhsp_avg=99.64:qcovhsp_max=100.0:qcovhsp_min=97.1:qcovhsp_std=0.9191783770786236:qcovhsp_sum=996.4:qend_avg=130.2:qend_max=157.0:qend_min=100.0:qend_std=17.899720668211557:qend_sum=1302.0:qstart_avg=1.1:qstart_max=2.0:qstart_min=1.0:qstart_std=0.31622776601683794:qstart_sum=11.0:ref_name_counter=GB_GCA_002897735.1_protein.faa_BDTW01000040.1_3@PF00015_full_PFAM.485.661--1||GB_GCA_007134115.1_protein.faa_SLLK01000338.1_1@PF00015_full_PFAM.469.649--9:scovhsp_avg=72.41:scovhsp_max=87.2:scovhsp_min=56.8:scovhsp_std=9.676713170171874:scovhsp_sum=724.0999999999999:send_avg=163.9:send_max=167.0:send_min=145.0:send_std=7.0938157730675675:send_sum=1639.0:sstart_avg=34.8:sstart_max=59.0:sstart_min=11.0:sstart_std=15.17893276880822:sstart_sum=348.0],9c898bc1-0f22-44a7-a493-a20b01a2b972_5@MCPsignal.78.202:0.0065194[&&NHX:Sample=rhiztom3:Type=capture:besthit=85.7:bitscore=181.0:capture_class=c__Gammaproteobacteria:capture_domain=d__Bacteria:capture_family=f__Gallionellaceae:capture_genus=g__Nitrotoga:capture_order=o__Burkholderiales:capture_phylum=p__Proteobacteria:capture_species=s__Nitrotoga sp003402375:evalue=1.06e-58:gapopen=0.0:heptad=MCP-40H:length=119.0:mismatch=17.0:qcovhsp=96.0:qend=123.0:qstart=5.0:ref_name=GB_GCA_003972985.1_protein.faa_QNZQ01000075.1_23@PF00015_full_PFAM.487.689:scovhsp=58.9:send=119.0:sstart=1.0])0:1.8e-08[&&NHX:Sample_counter=rhizpot1--2||rhiztom1--6||rhiztom3--14:Type_counter=capture--22:besthit_avg=78.61818181818182:besthit_max=85.7:besthit_min=60.5:besthit_std=6.477008288062968:besthit_sum=864.8000000000001:bitscore_avg=174.63636363636363:bitscore_max=211.0:bitscore_min=144.0:bitscore_std=22.84413590956212:bitscore_sum=1921.0:capture_class_counter=c__Alphaproteobacteria--2||c__Anaerolineae--1||c__Clostridia--5||c__Dehalobacteriia--1||c__Gammaproteobacteria--12||c__Magnetococcia--1:capture_domain_counter=d__Bacteria--22:capture_family_counter=f__Cellvibrionaceae--1||f__Dehalobacteriaceae--1||f__Enterobacteriaceae--2||f__Gallionellaceae--6||f__JAFGMM01--1||f__Lachnospiraceae--5||f__Magnetaquicoccaceae--1||f__Pseudomonadaceae--2||f__Sphingomonadaceae--2||f__Thiohalomonadaceae--1:capture_genus_counter=g__Cellvibrio--1||g__Formimonas--1||g__JAANAU01--1||g__JAFGMM01--1||g__Nitrotoga--6||g__Pectobacterium--2||g__Pseudomonas_E--2||g__SIG299--5||g__Sphingomonas--2||g__Sulfurivermis--1:capture_order_counter=o__Aggregatilineales--1||o__Burkholderiales--6||o__Dehalobacteriales--1||o__Enterobacterales--2||o__Lachnospirales--5||o__Magnetococcales--1||o__Pseudomonadales--3||o__Sphingomonadales--2||o__Thiohalomonadales--1:capture_phylum_counter=p__Chloroflexota--1||p__Firmicutes_A--5||p__Firmicutes_B--1||p__Proteobacteria--15:capture_species_counter=s__Cellvibrio japonicus--1||s__Formimonas warabiya--1||s__JAANAU01 sp015231375--1||s__JAFGMM01 sp016927535--1||s__Nitrotoga sp003402375--6||s__Pectobacterium sp013449375--2||s__Pseudomonas_E putida_K--1||s__Pseudomonas_E sp018826895--1||s__SIG299 sp017938145--5||s__Sphingomonas pituitosa--1||s__Sphingomonas trueperi_A--1||s__Sulfurivermis sp002376325--1:evalue_avg=6.107297671818373e-46:evalue_max=5.49e-45:evalue_min=1.97e-70:evalue_std=1.6489094780186724e-45:evalue_sum=6.718027439000211e-45:gapopen_avg=0.0:gapopen_max=0.0:gapopen_min=0.0:gapopen_std=0.0:gapopen_sum=0.0:gtdb_class_counter=:gtdb_domain_counter=:gtdb_family_counter=:gtdb_genus_counter=:gtdb_order_counter=:gtdb_phylum_counter=:gtdb_species_counter=:heptad_counter=MCP-40H--22:lbd_counter=:length_avg=129.0909090909091:length_max=157.0:length_min=100.0:length_std=17.259516479059:length_sum=1420.0:mismatch_avg=28.09090909090909:mismatch_max=62.0:mismatch_min=17.0:mismatch_std=11.920189138218783:mismatch_sum=309.0:name=N209051:qcovhsp_avg=99.30909090909091:qcovhsp_max=100.0:qcovhsp_min=96.0:qcovhsp_std=1.401752150313704:qcovhsp_sum=1092.4:qend_avg=129.54545454545453:qend_max=157.0:qend_min=100.0:qend_std=17.119367023132813:qend_sum=1425.0:qstart_avg=1.4545454545454546:qstart_max=5.0:qstart_min=1.0:qstart_std=1.2135597524338357:qstart_sum=16.0:ref_name_counter=GB_GCA_002897735.1_protein.faa_BDTW01000040.1_3@PF00015_full_PFAM.485.661--1||GB_GCA_003972985.1_protein.faa_QNZQ01000075.1_23@PF00015_full_PFAM.487.689--1||GB_GCA_007134115.1_protein.faa_SLLK01000338.1_1@PF00015_full_PFAM.469.649--9:scovhsp_avg=71.18181818181817:scovhsp_max=87.2:scovhsp_min=56.8:scovhsp_std=10.043288125093115:scovhsp_sum=782.9999999999999:send_avg=159.8181818181818:send_max=167.0:send_min=119.0:send_std=15.118321215122942:send_sum=1758.0:sstart_avg=31.727272727272727:sstart_max=59.0:sstart_min=1.0:sstart_std=17.64137698191901:sstart_sum=349.0])0.015:0.00645062[&&NHX:Sample_counter=rhizpot1--2||rhiztom1--10||rhiztom3--14:Type_counter=capture--26:besthit_avg=79.62857142857145:besthit_max=85.7:besthit_min=60.5:besthit_std=6.102260435083251:besthit_sum=1114.8000000000002:bitscore_avg=176.57142857142858:bitscore_max=211.0:bitscore_min=144.0:bitscore_std=20.59019290720813:bitscore_sum=2472.0:capture_class_counter=c__Alphaproteobacteria--5||c__Anaerolineae--1||c__Clostridia--5||c__Dehalobacteriia--1||c__Gammaproteobacteria--13||c__Magnetococcia--1:capture_domain_counter=d__Bacteria--26:capture_family_counter=f__Burkholderiaceae--1||f__Cellvibrionaceae--1||f__Dehalobacteriaceae--1||f__Enterobacteriaceae--2||f__Gallionellaceae--6||f__JAFGMM01--1||f__Lachnospiraceae--5||f__Magnetaquicoccaceae--1||f__Pseudomonadaceae--2||f__Sphingomonadaceae--5||f__Thiohalomonadaceae--1:capture_genus_counter=g__Cellvibrio--1||g__Formimonas--1||g__JAANAU01--1||g__JAFGMM01--1||g__Nitrotoga--6||g__Pectobacterium--2||g__Pseudomonas_E--2||g__Rubrivivax--1||g__SIG299--5||g__Sphingomonas--5||g__Sulfurivermis--1:capture_order_counter=o__Aggregatilineales--1||o__Burkholderiales--7||o__Dehalobacteriales--1||o__Enterobacterales--2||o__Lachnospirales--5||o__Magnetococcales--1||o__Pseudomonadales--3||o__Sphingomonadales--5||o__Thiohalomonadales--1:capture_phylum_counter=p__Chloroflexota--1||p__Firmicutes_A--5||p__Firmicutes_B--1||p__Proteobacteria--19:capture_species_counter=s__Cellvibrio japonicus--1||s__Formimonas warabiya--1||s__JAANAU01 sp015231375--1||s__JAFGMM01 sp016927535--1||s__Nitrotoga sp003402375--6||s__Pectobacterium sp013449375--2||s__Pseudomonas_E putida_K--1||s__Pseudomonas_E sp018826895--1||s__Rubrivivax sp016789865--1||s__SIG299 sp017938145--5||s__Sphingomonas elodea_A--2||s__Sphingomonas pituitosa--1||s__Sphingomonas trueperi_A--2||s__Sulfurivermis sp002376325--1:evalue_avg=4.798591027862317e-46:evalue_max=5.49e-45:evalue_min=1.97e-70:evalue_std=1.4693854649888004e-45:evalue_sum=6.718027439007244e-45:gapopen_avg=0.07142857142857142:gapopen_max=1.0:gapopen_min=0.0:gapopen_std=0.26726124191242434:gapopen_sum=1.0:gtdb_class_counter=:gtdb_domain_counter=:gtdb_family_counter=:gtdb_genus_counter=:gtdb_order_counter=:gtdb_phylum_counter=:gtdb_species_counter=:heptad_counter=MCP-40H--26:lbd_counter=:length_avg=128.35714285714286:length_max=157.0:length_min=100.0:length_std=15.330247340355715:length_sum=1797.0:mismatch_avg=26.5:mismatch_max=62.0:mismatch_min=17.0:mismatch_std=11.036652223735796:mismatch_sum=371.0:name=N209052:qcovhsp_avg=98.89999999999999:qcovhsp_max=100.0:qcovhsp_min=96.0:qcovhsp_std=1.6076739049370015:qcovhsp_sum=1384.6:qend_avg=129.28571428571428:qend_max=157.0:qend_min=100.0:qend_std=15.152702584172753:qend_sum=1810.0:qstart_avg=2.0:qstart_max=5.0:qstart_min=1.0:qstart_std=1.6641005886756874:qstart_sum=28.0:ref_name_counter=GB_GCA_001276605.1_protein.faa_JXSN01000048.1_2@PF00015_full_PFAM.462.660--1||GB_GCA_002897735.1_protein.faa_BDTW01000040.1_3@PF00015_full_PFAM.485.661--1||GB_GCA_003972985.1_protein.faa_QNZQ01000075.1_23@PF00015_full_PFAM.487.689--3||GB_GCA_007134115.1_protein.faa_SLLK01000338.1_1@PF00015_full_PFAM.469.649--9:scovhsp_avg=69.35:scovhsp_max=87.2:scovhsp_min=56.8:scovhsp_std=9.595090892262004:scovhsp_sum=970.8999999999999:send_avg=152.5:send_max=167.0:send_min=119.0:send_std=19.774692451172573:send_sum=2135.0:sstart_avg=25.142857142857142:sstart_max=59.0:sstart_min=1.0:sstart_std=20.263104564538146:sstart_sum=352.0],(ebc9c293-963c-4d74-b804-817680b50067_2@MCPsignal.213.310:0.00899714[&&NHX:Sample=rhiztom1:Type=capture:capture_class=c__Gammaproteobacteria:capture_domain=d__Bacteria:capture_family=f__Cellvibrionaceae:capture_genus=g__1162T-S-0a-05:capture_order=o__Pseudomonadales:capture_phylum=p__Proteobacteria:capture_species=s__1162T-S-0a-05 sp000964245:heptad=MCP-40H],fef3aa29-7c94-4536-80f9-dffedea07281_4@MCPsignal.73.167:5e-09[&&NHX:Sample=rhiztom3:Type=capture:capture_class=c__Alphaproteobacteria:capture_domain=d__Bacteria:capture_family=f__Sphingomonadaceae:capture_genus=g__Sphingomonas:capture_order=o__Sphingomonadales:capture_phylum=p__Proteobacteria:capture_species=s__Sphingomonas trueperi:heptad=MCP-40H])0:5e-09[&&NHX:Sample_counter=rhiztom1--1||rhiztom3--1:Type_counter=capture--2:capture_class_counter=c__Alphaproteobacteria--1||c__Gammaproteobacteria--1:capture_domain_counter=d__Bacteria--2:capture_family_counter=f__Cellvibrionaceae--1||f__Sphingomonadaceae--1:capture_genus_counter=g__1162T-S-0a-05--1||g__Sphingomonas--1:capture_order_counter=o__Pseudomonadales--1||o__Sphingomonadales--1:capture_phylum_counter=p__Proteobacteria--2:capture_species_counter=s__1162T-S-0a-05 sp000964245--1||s__Sphingomonas trueperi--1:gtdb_class_counter=:gtdb_domain_counter=:gtdb_family_counter=:gtdb_genus_counter=:gtdb_order_counter=:gtdb_phylum_counter=:gtdb_species_counter=:heptad_counter=MCP-40H--2:lbd_counter=:name=N209055:ref_name_counter=])0:5.8324e-05[&&NHX:Sample_counter=rhizpot1--2||rhiztom1--11||rhiztom3--15:Type_counter=capture--28:besthit_avg=79.62857142857145:besthit_max=85.7:besthit_min=60.5:besthit_std=6.102260435083251:besthit_sum=1114.8000000000002:bitscore_avg=176.57142857142858:bitscore_max=211.0:bitscore_min=144.0:bitscore_std=20.59019290720813:bitscore_sum=2472.0:capture_class_counter=c__Alphaproteobacteria--6||c__Anaerolineae--1||c__Clostridia--5||c__Dehalobacteriia--1||c__Gammaproteobacteria--14||c__Magnetococcia--1:capture_domain_counter=d__Bacteria--28:capture_family_counter=f__Burkholderiaceae--1||f__Cellvibrionaceae--2||f__Dehalobacteriaceae--1||f__Enterobacteriaceae--2||f__Gallionellaceae--6||f__JAFGMM01--1||f__Lachnospiraceae--5||f__Magnetaquicoccaceae--1||f__Pseudomonadaceae--2||f__Sphingomonadaceae--6||f__Thiohalomonadaceae--1:capture_genus_counter=g__1162T-S-0a-05--1||g__Cellvibrio--1||g__Formimonas--1||g__JAANAU01--1||g__JAFGMM01--1||g__Nitrotoga--6||g__Pectobacterium--2||g__Pseudomonas_E--2||g__Rubrivivax--1||g__SIG299--5||g__Sphingomonas--6||g__Sulfurivermis--1:capture_order_counter=o__Aggregatilineales--1||o__Burkholderiales--7||o__Dehalobacteriales--1||o__Enterobacterales--2||o__Lachnospirales--5||o__Magnetococcales--1||o__Pseudomonadales--4||o__Sphingomonadales--6||o__Thiohalomonadales--1:capture_phylum_counter=p__Chloroflexota--1||p__Firmicutes_A--5||p__Firmicutes_B--1||p__Proteobacteria--21:capture_species_counter=s__1162T-S-0a-05 sp000964245--1||s__Cellvibrio japonicus--1||s__Formimonas warabiya--1||s__JAANAU01 sp015231375--1||s__JAFGMM01 sp016927535--1||s__Nitrotoga sp003402375--6||s__Pectobacterium sp013449375--2||s__Pseudomonas_E putida_K--1||s__Pseudomonas_E sp018826895--1||s__Rubrivivax sp016789865--1||s__SIG299 sp017938145--5||s__Sphingomonas elodea_A--2||s__Sphingomonas pituitosa--1||s__Sphingomonas trueperi--1||s__Sphingomonas trueperi_A--2||s__Sulfurivermis sp002376325--1:evalue_avg=4.798591027862317e-46:evalue_max=5.49e-45:evalue_min=1.97e-70:evalue_std=1.4693854649888004e-45:evalue_sum=6.718027439007244e-45:gapopen_avg=0.07142857142857142:gapopen_max=1.0:gapopen_min=0.0:gapopen_std=0.26726124191242434:gapopen_sum=1.0:gtdb_class_counter=:gtdb_domain_counter=:gtdb_family_counter=:gtdb_genus_counter=:gtdb_order_counter=:gtdb_phylum_counter=:gtdb_species_counter=:heptad_counter=MCP-40H--28:lbd_counter=:length_avg=128.35714285714286:length_max=157.0:length_min=100.0:length_std=15.330247340355715:length_sum=1797.0:mismatch_avg=26.5:mismatch_max=62.0:mismatch_min=17.0:mismatch_std=11.036652223735796:mismatch_sum=371.0:name=N209056:qcovhsp_avg=98.89999999999999:qcovhsp_max=100.0:qcovhsp_min=96.0:qcovhsp_std=1.6076739049370015:qcovhsp_sum=1384.6:qend_avg=129.28571428571428:qend_max=157.0:qend_min=100.0:qend_std=15.152702584172753:qend_sum=1810.0:qstart_avg=2.0:qstart_max=5.0:qstart_min=1.0:qstart_std=1.6641005886756874:qstart_sum=28.0:ref_name_counter=GB_GCA_001276605.1_protein.faa_JXSN01000048.1_2@PF00015_full_PFAM.462.660--1||GB_GCA_002897735.1_protein.faa_BDTW01000040.1_3@PF00015_full_PFAM.485.661--1||GB_GCA_003972985.1_protein.faa_QNZQ01000075.1_23@PF00015_full_PFAM.487.689--3||GB_GCA_007134115.1_protein.faa_SLLK01000338.1_1@PF00015_full_PFAM.469.649--9:scovhsp_avg=69.35:scovhsp_max=87.2:scovhsp_min=56.8:scovhsp_std=9.595090892262004:scovhsp_sum=970.8999999999999:send_avg=152.5:send_max=167.0:send_min=119.0:send_std=19.774692451172573:send_sum=2135.0:sstart_avg=25.142857142857142:sstart_max=59.0:sstart_min=1.0:sstart_std=20.263104564538146:sstart_sum=352.0])0:5e-09[&&NHX:Sample_counter=rhizpot1--2||rhiztom1--11||rhiztom3--18:Type_counter=capture--31:besthit_avg=80.34117647058824:besthit_max=93.9:besthit_min=60.5:besthit_std=6.526202841577311:besthit_sum=1365.8:bitscore_avg=175.88235294117646:bitscore_max=213.0:bitscore_min=142.0:bitscore_std=22.651937977083705:bitscore_sum=2990.0:capture_class_counter=c__Alphaproteobacteria--7||c__Anaerolineae--1||c__BMS3Abin14--1||c__Clostridia--6||c__Dehalobacteriia--1||c__Gammaproteobacteria--14||c__Magnetococcia--1:capture_domain_counter=d__Bacteria--31:capture_family_counter=f__BMS3Abin14--1||f__Burkholderiaceae--1||f__Cellvibrionaceae--2||f__Dehalobacteriaceae--1||f__Enterobacteriaceae--2||f__Gallionellaceae--6||f__JAFGMM01--1||f__Lachnospiraceae--6||f__Magnetaquicoccaceae--1||f__Pseudomonadaceae--2||f__Sphingomonadaceae--7||f__Thiohalomonadaceae--1:capture_genus_counter=g__1162T-S-0a-05--1||g__BMS3ABIN14--1||g__Cellvibrio--1||g__Formimonas--1||g__JAANAU01--1||g__JAFGMM01--1||g__Nitrotoga--6||g__Pectobacterium--2||g__Pseudomonas_E--2||g__Rubrivivax--1||g__SIG299--6||g__Sphingomonas--7||g__Sulfurivermis--1:capture_order_counter=o__Aggregatilineales--1||o__BMS3Abin14--1||o__Burkholderiales--7||o__Dehalobacteriales--1||o__Enterobacterales--2||o__Lachnospirales--6||o__Magnetococcales--1||o__Pseudomonadales--4||o__Sphingomonadales--7||o__Thiohalomonadales--1:capture_phylum_counter=p__BMS3Abin14--1||p__Chloroflexota--1||p__Firmicutes_A--6||p__Firmicutes_B--1||p__Proteobacteria--22:capture_species_counter=s__1162T-S-0a-05 sp000964245--1||s__BMS3ABIN14 sp013151915--1||s__Cellvibrio japonicus--1||s__Formimonas warabiya--1||s__JAANAU01 sp015231375--1||s__JAFGMM01 sp016927535--1||s__Nitrotoga sp003402375--6||s__Pectobacterium sp013449375--2||s__Pseudomonas_E putida_K--1||s__Pseudomonas_E sp018826895--1||s__Rubrivivax sp016789865--1||s__SIG299 sp017938145--6||s__Sphingomonas elodea_A--2||s__Sphingomonas pituitosa--1||s__Sphingomonas sp900114095--1||s__Sphingomonas trueperi--1||s__Sphingomonas trueperi_A--2||s__Sulfurivermis sp002376325--1:evalue_avg=5.836354567118073e-45:evalue_max=9.25e-44:evalue_min=8.08e-71:evalue_std=2.2372514296617542e-44:evalue_sum=9.921802764100725e-44:gapopen_avg=0.17647058823529413:gapopen_max=2.0:gapopen_min=0.0:gapopen_std=0.5285941398709244:gapopen_sum=3.0:gtdb_class_counter=:gtdb_domain_counter=:gtdb_family_counter=:gtdb_genus_counter=:gtdb_order_counter=:gtdb_phylum_counter=:gtdb_species_counter=:heptad_counter=MCP-40H--30||MCP-52H--1:lbd_counter=:length_avg=126.82352941176471:length_max=157.0:length_min=98.0:length_std=17.766665746974187:length_sum=2156.0:mismatch_avg=25.352941176470587:mismatch_max=62.0:mismatch_min=6.0:mismatch_std=11.329944706785799:mismatch_sum=431.0:name=N209057:qcovhsp_avg=98.80588235294118:qcovhsp_max=100.0:qcovhsp_min=96.0:qcovhsp_std=1.5997931851630438:qcovhsp_sum=1679.7:qend_avg=127.82352941176471:qend_max=157.0:qend_min=98.0:qend_std=17.45077109369972:qend_sum=2173.0:qstart_avg=2.0588235294117645:qstart_max=5.0:qstart_min=1.0:qstart_std=1.7128407776006984:qstart_sum=35.0:ref_name_counter=GB_GCA_001276605.1_protein.faa_JXSN01000048.1_2@PF00015_full_PFAM.462.660--1||GB_GCA_002897735.1_protein.faa_BDTW01000040.1_3@PF00015_full_PFAM.485.661--1||GB_GCA_003972985.1_protein.faa_QNZQ01000075.1_23@PF00015_full_PFAM.487.689--4||GB_GCA_007120195.1_protein.faa_SKOG01000145.1_58@PF00015_full_PFAM.488.660--1||GB_GCA_007134115.1_protein.faa_SLLK01000338.1_1@PF00015_full_PFAM.469.649--9||GB_GCA_011371325.1_protein.faa_DRQV01000090.1_1@PF00015_full_PFAM.466.664--1:scovhsp_avg=68.10000000000001:scovhsp_max=87.2:scovhsp_min=52.0:scovhsp_std=10.29332307857866:scovhsp_sum=1157.7:send_avg=146.94117647058823:send_max=167.0:send_min=103.0:send_std=24.071431688402164:send_sum=2498.0:sstart_avg=21.235294117647058:sstart_max=59.0:sstart_min=1.0:sstart_std=20.25317694759487:sstart_sum=361.0],f94d72e9-4d30-4119-aebc-034f61abb0f5_5@MCPsignal.98.168:5e-09[&&NHX:Sample=rhiztom3:Type=capture:besthit=95.7:bitscore=121.0:capture_class=c__Alphaproteobacteria:capture_domain=d__Bacteria:capture_family=f__Sphingomonadaceae:capture_genus=g__Sphingomonas:capture_order=o__Sphingomonadales:capture_phylum=p__Proteobacteria:capture_species=s__Sphingomonas sp900114095:evalue=2.71e-37:gapopen=0.0:heptad=MCP-40H:length=70.0:mismatch=3.0:qcovhsp=100.0:qend=70.0:qstart=1.0:ref_name=GB_GCA_007127625.1_protein.faa_SKYZ01000329.1_5@PF00015_full_PFAM.487.586:scovhsp=70.7:send=76.0:sstart=7.0])0:5e-09[&&NHX:Sample_counter=rhizpot1--2||rhiztom1--11||rhiztom3--19:Type_counter=capture--32:besthit_avg=81.19444444444444:besthit_max=95.7:besthit_min=60.5:besthit_std=7.293225883712206:besthit_sum=1461.5:bitscore_avg=172.83333333333334:bitscore_max=213.0:bitscore_min=121.0:bitscore_std=25.500288349004073:bitscore_sum=3111.0:capture_class_counter=c__Alphaproteobacteria--8||c__Anaerolineae--1||c__BMS3Abin14--1||c__Clostridia--6||c__Dehalobacteriia--1||c__Gammaproteobacteria--14||c__Magnetococcia--1:capture_domain_counter=d__Bacteria--32:capture_family_counter=f__BMS3Abin14--1||f__Burkholderiaceae--1||f__Cellvibrionaceae--2||f__Dehalobacteriaceae--1||f__Enterobacteriaceae--2||f__Gallionellaceae--6||f__JAFGMM01--1||f__Lachnospiraceae--6||f__Magnetaquicoccaceae--1||f__Pseudomonadaceae--2||f__Sphingomonadaceae--8||f__Thiohalomonadaceae--1:capture_genus_counter=g__1162T-S-0a-05--1||g__BMS3ABIN14--1||g__Cellvibrio--1||g__Formimonas--1||g__JAANAU01--1||g__JAFGMM01--1||g__Nitrotoga--6||g__Pectobacterium--2||g__Pseudomonas_E--2||g__Rubrivivax--1||g__SIG299--6||g__Sphingomonas--8||g__Sulfurivermis--1:capture_order_counter=o__Aggregatilineales--1||o__BMS3Abin14--1||o__Burkholderiales--7||o__Dehalobacteriales--1||o__Enterobacterales--2||o__Lachnospirales--6||o__Magnetococcales--1||o__Pseudomonadales--4||o__Sphingomonadales--8||o__Thiohalomonadales--1:capture_phylum_counter=p__BMS3Abin14--1||p__Chloroflexota--1||p__Firmicutes_A--6||p__Firmicutes_B--1||p__Proteobacteria--23:capture_species_counter=s__1162T-S-0a-05 sp000964245--1||s__BMS3ABIN14 sp013151915--1||s__Cellvibrio japonicus--1||s__Formimonas warabiya--1||s__JAANAU01 sp015231375--1||s__JAFGMM01 sp016927535--1||s__Nitrotoga sp003402375--6||s__Pectobacterium sp013449375--2||s__Pseudomonas_E putida_K--1||s__Pseudomonas_E sp018826895--1||s__Rubrivivax sp016789865--1||s__SIG299 sp017938145--6||s__Sphingomonas elodea_A--2||s__Sphingomonas pituitosa--1||s__Sphingomonas sp900114095--2||s__Sphingomonas trueperi--1||s__Sphingomonas trueperi_A--2||s__Sulfurivermis sp002376325--1:evalue_avg=1.5055561067668202e-38:evalue_max=2.71e-37:evalue_min=8.08e-71:evalue_std=6.387531119154652e-38:evalue_sum=2.7100009921802765e-37:gapopen_avg=0.16666666666666666:gapopen_max=2.0:gapopen_min=0.0:gapopen_std=0.5144957554275265:gapopen_sum=3.0:gtdb_class_counter=:gtdb_domain_counter=:gtdb_family_counter=:gtdb_genus_counter=:gtdb_order_counter=:gtdb_phylum_counter=:gtdb_species_counter=:heptad_counter=MCP-40H--31||MCP-52H--1:lbd_counter=:length_avg=123.66666666666667:length_max=157.0:length_min=70.0:length_std=21.82820625326997:length_sum=2226.0:mismatch_avg=24.11111111111111:mismatch_max=62.0:mismatch_min=3.0:mismatch_std=12.189141208415496:mismatch_sum=434.0:name=N209059:qcovhsp_avg=98.87222222222222:qcovhsp_max=100.0:qcovhsp_min=96.0:qcovhsp_std=1.5773416040755763:qcovhsp_sum=1779.7:qend_avg=124.61111111111111:qend_max=157.0:qend_min=70.0:qend_std=21.734058089683842:qend_sum=2243.0:qstart_avg=2.0:qstart_max=5.0:qstart_min=1.0:qstart_std=1.6803361008336117:qstart_sum=36.0:ref_name_counter=GB_GCA_001276605.1_protein.faa_JXSN01000048.1_2@PF00015_full_PFAM.462.660--1||GB_GCA_002897735.1_protein.faa_BDTW01000040.1_3@PF00015_full_PFAM.485.661--1||GB_GCA_003972985.1_protein.faa_QNZQ01000075.1_23@PF00015_full_PFAM.487.689--4||GB_GCA_007120195.1_protein.faa_SKOG01000145.1_58@PF00015_full_PFAM.488.660--1||GB_GCA_007127625.1_protein.faa_SKYZ01000329.1_5@PF00015_full_PFAM.487.586--1||GB_GCA_007134115.1_protein.faa_SLLK01000338.1_1@PF00015_full_PFAM.469.649--9||GB_GCA_011371325.1_protein.faa_DRQV01000090.1_1@PF00015_full_PFAM.466.664--1:scovhsp_avg=68.24444444444445:scovhsp_max=87.2:scovhsp_min=52.0:scovhsp_std=10.004776636964744:scovhsp_sum=1228.4:send_avg=143.0:send_max=167.0:send_min=76.0:send_std=28.721789228225116:send_sum=2574.0:sstart_avg=20.444444444444443:sstart_max=59.0:sstart_min=1.0:sstart_std=19.93289395541722:sstart_sum=368.0],(8a5d0e54-d119-5814-b68e-51f5416ccea8_1@MCPsignal.29.100:0.0169651[&&NHX:Sample=rhiztom3:Type=capture:besthit=97.2:bitscore=122.0:capture_class=c__Gammaproteobacteria:capture_domain=d__Bacteria:capture_family=f__Enterobacteriaceae:capture_genus=g__Pectobacterium:capture_order=o__Enterobacterales:capture_phylum=p__Proteobacteria:capture_species=s__Pectobacterium sp013449375:evalue=6.94e-38:gapopen=0.0:heptad=MCP-40H:length=71.0:mismatch=2.0:qcovhsp=100.0:qend=71.0:qstart=1.0:ref_name=GB_GCA_007127625.1_protein.faa_SKYZ01000329.1_5@PF00015_full_PFAM.487.586:scovhsp=71.7:send=75.0:sstart=5.0],(6a44b80b-afcb-4a59-bd54-8dd04d89935e_5@MCPsignal.85.210:0.0592982[&&NHX:Sample=rhiztom2:Type=capture:besthit=85.2:bitscore=178.0:capture_class=c__Gammaproteobacteria:capture_domain=d__Bacteria:capture_family=f__Ketobacteraceae:capture_genus=g__42-54-T18:capture_order=o__Pseudomonadales:capture_phylum=p__Proteobacteria:capture_species=s__42-54-T18 sp002402125:evalue=7.3e-58:gapopen=1.0:heptad=MCP-40H:length=122.0:mismatch=16.0:qcovhsp=96.0:qend=125.0:qstart=6.0:ref_name=GB_GCA_007125985.1_protein.faa_SLCE01000084.1_51@PF00015_full_PFAM.483.656:scovhsp=70.5:send=122.0:sstart=1.0],(f1f9489a-d972-4dfa-a838-9bd059759c51_4@MCPsignal.30.187:5e-09[&&NHX:Sample=rhiztom3:Type=capture:besthit=80.3:bitscore=217.0:capture_class=c__Gammaproteobacteria:capture_domain=d__Bacteria:capture_family=f__Ketobacteraceae:capture_genus=g__42-54-T18:capture_order=o__Pseudomonadales:capture_phylum=p__Proteobacteria:capture_species=s__42-54-T18 sp002402125:evalue=9.92e-73:gapopen=0.0:heptad=MCP-40H:length=157.0:mismatch=31.0:qcovhsp=100.0:qend=157.0:qstart=1.0:ref_name=GB_GCA_007134115.1_protein.faa_SLLK01000338.1_1@PF00015_full_PFAM.469.649:scovhsp=87.2:send=167.0:sstart=11.0],fbad9abc-260d-44f4-a986-586ecfea3d7b_5@MCPsignal.16.152:0.0184753[&&NHX:Sample=rhiztom3:Type=capture:besthit=74.8:bitscore=178.0:capture_class=c__Gammaproteobacteria:capture_domain=d__Bacteria:capture_family=f__Ketobacteraceae:capture_genus=g__42-54-T18:capture_order=o__Pseudomonadales:capture_phylum=p__Proteobacteria:capture_species=s__42-54-T18 sp002402125:evalue=1.16e-57:gapopen=0.0:heptad=MCP-40H:length=135.0:mismatch=34.0:qcovhsp=99.3:qend=136.0:qstart=2.0:ref_name=RS_GCF_003967195.1_protein.faa_NZ_AP018725.1_319@PF00015_full_PFAM.478.652:scovhsp=77.6:send=162.0:sstart=28.0])0:6e-09[&&NHX:Sample_counter=rhiztom3--2:Type_counter=capture--2:besthit_avg=77.55:besthit_max=80.3:besthit_min=74.8:besthit_std=3.8890872965260113:besthit_sum=155.1:bitscore_avg=197.5:bitscore_max=217.0:bitscore_min=178.0:bitscore_std=27.577164466275352:bitscore_sum=395.0:capture_class_counter=c__Gammaproteobacteria--2:capture_domain_counter=d__Bacteria--2:capture_family_counter=f__Ketobacteraceae--2:capture_genus_counter=g__42-54-T18--2:capture_order_counter=o__Pseudomonadales--2:capture_phylum_counter=p__Proteobacteria--2:capture_species_counter=s__42-54-T18 sp002402125--2:evalue_avg=5.800000000000005e-58:evalue_max=1.16e-57:evalue_min=9.92e-73:evalue_std=8.202438661763944e-58:evalue_sum=1.160000000000001e-57:gapopen_avg=0.0:gapopen_max=0.0:gapopen_min=0.0:gapopen_std=0.0:gapopen_sum=0.0:gtdb_class_counter=:gtdb_domain_counter=:gtdb_family_counter=:gtdb_genus_counter=:gtdb_order_counter=:gtdb_phylum_counter=:gtdb_species_counter=:heptad_counter=MCP-40H--2:lbd_counter=:length_avg=146.0:length_max=157.0:length_min=135.0:length_std=15.556349186104045:length_sum=292.0:mismatch_avg=32.5:mismatch_max=34.0:mismatch_min=31.0:mismatch_std=2.1213203435596424:mismatch_sum=65.0:name=N209064:qcovhsp_avg=99.65:qcovhsp_max=100.0:qcovhsp_min=99.3:qcovhsp_std=0.4949747468305853:qcovhsp_sum=199.3:qend_avg=146.5:qend_max=157.0:qend_min=136.0:qend_std=14.849242404917497:qend_sum=293.0:qstart_avg=1.5:qstart_max=2.0:qstart_min=1.0:qstart_std=0.7071067811865476:qstart_sum=3.0:ref_name_counter=GB_GCA_007134115.1_protein.faa_SLLK01000338.1_1@PF00015_full_PFAM.469.649--1||RS_GCF_003967195.1_protein.faa_NZ_AP018725.1_319@PF00015_full_PFAM.478.652--1:scovhsp_avg=82.4:scovhsp_max=87.2:scovhsp_min=77.6:scovhsp_std=6.788225099390862:scovhsp_sum=164.8:send_avg=164.5:send_max=167.0:send_min=162.0:send_std=3.5355339059327378:send_sum=329.0:sstart_avg=19.5:sstart_max=28.0:sstart_min=11.0:sstart_std=12.020815280171307:sstart_sum=39.0])0.934:0.0534504[&&NHX:Sample_counter=rhiztom2--1||rhiztom3--2:Type_counter=capture--3:besthit_avg=80.10000000000001:besthit_max=85.2:besthit_min=74.8:besthit_std=5.202883815731428:besthit_sum=240.3:bitscore_avg=191.0:bitscore_max=217.0:bitscore_min=178.0:bitscore_std=22.516660498395403:bitscore_sum=573.0:capture_class_counter=c__Gammaproteobacteria--3:capture_domain_counter=d__Bacteria--3:capture_family_counter=f__Ketobacteraceae--3:capture_genus_counter=g__42-54-T18--3:capture_order_counter=o__Pseudomonadales--3:capture_phylum_counter=p__Proteobacteria--3:capture_species_counter=s__42-54-T18 sp002402125--3:evalue_avg=6.300000000000003e-58:evalue_max=1.16e-57:evalue_min=9.92e-73:evalue_std=5.864298764558294e-58:evalue_sum=1.890000000000001e-57:gapopen_avg=0.3333333333333333:gapopen_max=1.0:gapopen_min=0.0:gapopen_std=0.5773502691896258:gapopen_sum=1.0:gtdb_class_counter=:gtdb_domain_counter=:gtdb_family_counter=:gtdb_genus_counter=:gtdb_order_counter=:gtdb_phylum_counter=:gtdb_species_counter=:heptad_counter=MCP-40H--3:lbd_counter=:length_avg=138.0:length_max=157.0:length_min=122.0:length_std=17.69180601295413:length_sum=414.0:mismatch_avg=27.0:mismatch_max=34.0:mismatch_min=16.0:mismatch_std=9.643650760992955:mismatch_sum=81.0:name=N209065:qcovhsp_avg=98.43333333333334:qcovhsp_max=100.0:qcovhsp_min=96.0:qcovhsp_std=2.136195996001615:qcovhsp_sum=295.3:qend_avg=139.33333333333334:qend_max=157.0:qend_min=125.0:qend_std=16.258331197676267:qend_sum=418.0:qstart_avg=3.0:qstart_max=6.0:qstart_min=1.0:qstart_std=2.6457513110645907:qstart_sum=9.0:ref_name_counter=GB_GCA_007125985.1_protein.faa_SLCE01000084.1_51@PF00015_full_PFAM.483.656--1||GB_GCA_007134115.1_protein.faa_SLLK01000338.1_1@PF00015_full_PFAM.469.649--1||RS_GCF_003967195.1_protein.faa_NZ_AP018725.1_319@PF00015_full_PFAM.478.652--1:scovhsp_avg=78.43333333333332:scovhsp_max=87.2:scovhsp_min=70.5:scovhsp_std=8.38112959769346:scovhsp_sum=235.29999999999998:send_avg=150.33333333333334:send_max=167.0:send_min=122.0:send_std=24.664414311581236:send_sum=451.0:sstart_avg=13.333333333333334:sstart_max=28.0:sstart_min=1.0:sstart_std=13.650396819628845:sstart_sum=40.0])0:5e-09[&&NHX:Sample_counter=rhiztom2--1||rhiztom3--3:Type_counter=capture--4:besthit_avg=84.375:besthit_max=97.2:besthit_min=74.8:besthit_std=9.54720727054078:besthit_sum=337.5:bitscore_avg=173.75:bitscore_max=217.0:bitscore_min=122.0:bitscore_std=39.092838218783754:bitscore_sum=695.0:capture_class_counter=c__Gammaproteobacteria--4:capture_domain_counter=d__Bacteria--4:capture_family_counter=f__Enterobacteriaceae--1||f__Ketobacteraceae--3:capture_genus_counter=g__42-54-T18--3||g__Pectobacterium--1:capture_order_counter=o__Enterobacterales--1||o__Pseudomonadales--3:capture_phylum_counter=p__Proteobacteria--4:capture_species_counter=s__42-54-T18 sp002402125--3||s__Pectobacterium sp013449375--1:evalue_avg=1.735e-38:evalue_max=6.94e-38:evalue_min=9.92e-73:evalue_std=3.47e-38:evalue_sum=6.94e-38:gapopen_avg=0.25:gapopen_max=1.0:gapopen_min=0.0:gapopen_std=0.5:gapopen_sum=1.0:gtdb_class_counter=:gtdb_domain_counter=:gtdb_family_counter=:gtdb_genus_counter=:gtdb_order_counter=:gtdb_phylum_counter=:gtdb_species_counter=:heptad_counter=MCP-40H--4:lbd_counter=:length_avg=121.25:length_max=157.0:length_min=71.0:length_std=36.481730587605995:length_sum=485.0:mismatch_avg=20.75:mismatch_max=34.0:mismatch_min=2.0:mismatch_std=14.773286702694158:mismatch_sum=83.0:name=N209066:qcovhsp_avg=98.825:qcovhsp_max=100.0:qcovhsp_min=96.0:qcovhsp_std=1.9120233610846213:qcovhsp_sum=395.3:qend_avg=122.25:qend_max=157.0:qend_min=71.0:qend_std=36.65492236157831:qend_sum=489.0:qstart_avg=2.5:qstart_max=6.0:qstart_min=1.0:qstart_std=2.3804761428476167:qstart_sum=10.0:ref_name_counter=GB_GCA_007125985.1_protein.faa_SLCE01000084.1_51@PF00015_full_PFAM.483.656--1||GB_GCA_007127625.1_protein.faa_SKYZ01000329.1_5@PF00015_full_PFAM.487.586--1||GB_GCA_007134115.1_protein.faa_SLLK01000338.1_1@PF00015_full_PFAM.469.649--1||RS_GCF_003967195.1_protein.faa_NZ_AP018725.1_319@PF00015_full_PFAM.478.652--1:scovhsp_avg=76.75:scovhsp_max=87.2:scovhsp_min=70.5:scovhsp_std=7.6264889256677835:scovhsp_sum=307.0:send_avg=131.5:send_max=167.0:send_min=75.0:send_std=42.71221527073178:send_sum=526.0:sstart_avg=11.25:sstart_max=28.0:sstart_min=1.0:sstart_std=11.89887949906769:sstart_sum=45.0])0.766:0.0137095[&&NHX:Sample_counter=rhizpot1--2||rhiztom1--11||rhiztom2--1||rhiztom3--22:Type_counter=capture--36:besthit_avg=81.77272727272728:besthit_max=97.2:besthit_min=60.5:besthit_std=7.593241469709498:besthit_sum=1799.0000000000002:bitscore_avg=173.0:bitscore_max=217.0:bitscore_min=121.0:bitscore_std=27.292071062071177:bitscore_sum=3806.0:capture_class_counter=c__Alphaproteobacteria--8||c__Anaerolineae--1||c__BMS3Abin14--1||c__Clostridia--6||c__Dehalobacteriia--1||c__Gammaproteobacteria--18||c__Magnetococcia--1:capture_domain_counter=d__Bacteria--36:capture_family_counter=f__BMS3Abin14--1||f__Burkholderiaceae--1||f__Cellvibrionaceae--2||f__Dehalobacteriaceae--1||f__Enterobacteriaceae--3||f__Gallionellaceae--6||f__JAFGMM01--1||f__Ketobacteraceae--3||f__Lachnospiraceae--6||f__Magnetaquicoccaceae--1||f__Pseudomonadaceae--2||f__Sphingomonadaceae--8||f__Thiohalomonadaceae--1:capture_genus_counter=g__1162T-S-0a-05--1||g__42-54-T18--3||g__BMS3ABIN14--1||g__Cellvibrio--1||g__Formimonas--1||g__JAANAU01--1||g__JAFGMM01--1||g__Nitrotoga--6||g__Pectobacterium--3||g__Pseudomonas_E--2||g__Rubrivivax--1||g__SIG299--6||g__Sphingomonas--8||g__Sulfurivermis--1:capture_order_counter=o__Aggregatilineales--1||o__BMS3Abin14--1||o__Burkholderiales--7||o__Dehalobacteriales--1||o__Enterobacterales--3||o__Lachnospirales--6||o__Magnetococcales--1||o__Pseudomonadales--7||o__Sphingomonadales--8||o__Thiohalomonadales--1:capture_phylum_counter=p__BMS3Abin14--1||p__Chloroflexota--1||p__Firmicutes_A--6||p__Firmicutes_B--1||p__Proteobacteria--27:capture_species_counter=s__1162T-S-0a-05 sp000964245--1||s__42-54-T18 sp002402125--3||s__BMS3ABIN14 sp013151915--1||s__Cellvibrio japonicus--1||s__Formimonas warabiya--1||s__JAANAU01 sp015231375--1||s__JAFGMM01 sp016927535--1||s__Nitrotoga sp003402375--6||s__Pectobacterium sp013449375--3||s__Pseudomonas_E putida_K--1||s__Pseudomonas_E sp018826895--1||s__Rubrivivax sp016789865--1||s__SIG299 sp017938145--6||s__Sphingomonas elodea_A--2||s__Sphingomonas pituitosa--1||s__Sphingomonas sp900114095--2||s__Sphingomonas trueperi--1||s__Sphingomonas trueperi_A--2||s__Sulfurivermis sp002376325--1:evalue_avg=1.5472731782637617e-38:evalue_max=2.71e-37:evalue_min=9.92e-73:evalue_std=5.895536671965327e-38:evalue_sum=3.404000992180276e-37:gapopen_avg=0.18181818181818182:gapopen_max=2.0:gapopen_min=0.0:gapopen_std=0.5010810823432182:gapopen_sum=4.0:gtdb_class_counter=:gtdb_domain_counter=:gtdb_family_counter=:gtdb_genus_counter=:gtdb_order_counter=:gtdb_phylum_counter=:gtdb_species_counter=:heptad_counter=MCP-40H--35||MCP-52H--1:lbd_counter=:length_avg=123.22727272727273:length_max=157.0:length_min=70.0:length_std=24.015732577945883:length_sum=2711.0:mismatch_avg=23.5:mismatch_max=62.0:mismatch_min=2.0:mismatch_std=12.377975832674974:mismatch_sum=517.0:name=N209067:qcovhsp_avg=98.86363636363636:qcovhsp_max=100.0:qcovhsp_min=96.0:qcovhsp_std=1.5927052322102655:qcovhsp_sum=2175.0:qend_avg=124.18181818181819:qend_max=157.0:qend_min=70.0:qend_std=23.98339974239397:qend_sum=2732.0:qstart_avg=2.090909090909091:qstart_max=6.0:qstart_min=1.0:qstart_std=1.7703669490247307:qstart_sum=46.0:ref_name_counter=GB_GCA_001276605.1_protein.faa_JXSN01000048.1_2@PF00015_full_PFAM.462.660--1||GB_GCA_002897735.1_protein.faa_BDTW01000040.1_3@PF00015_full_PFAM.485.661--1||GB_GCA_003972985.1_protein.faa_QNZQ01000075.1_23@PF00015_full_PFAM.487.689--4||GB_GCA_007120195.1_protein.faa_SKOG01000145.1_58@PF00015_full_PFAM.488.660--1||GB_GCA_007125985.1_protein.faa_SLCE01000084.1_51@PF00015_full_PFAM.483.656--1||GB_GCA_007127625.1_protein.faa_SKYZ01000329.1_5@PF00015_full_PFAM.487.586--2||GB_GCA_007134115.1_protein.faa_SLLK01000338.1_1@PF00015_full_PFAM.469.649--10||GB_GCA_011371325.1_protein.faa_DRQV01000090.1_1@PF00015_full_PFAM.466.664--1||RS_GCF_003967195.1_protein.faa_NZ_AP018725.1_319@PF00015_full_PFAM.478.652--1:scovhsp_avg=69.7909090909091:scovhsp_max=87.2:scovhsp_min=52.0:scovhsp_std=10.030615472305115:scovhsp_sum=1535.4:send_avg=140.9090909090909:send_max=167.0:send_min=75.0:send_std=30.806475959430365:send_sum=3100.0:sstart_avg=18.772727272727273:sstart_max=59.0:sstart_min=1.0:sstart_std=18.84253500835611:sstart_sum=413.0])0.527:0.00237639[&&NHX:Sample_counter=rhizpot1--3||rhiztom1--12||rhiztom2--3||rhiztom3--23:Type_counter=GTDB--1||capture--41:besthit_avg=81.80370370370372:besthit_max=97.2:besthit_min=60.5:besthit_std=7.1368750693133025:besthit_sum=2208.7000000000003:bitscore_avg=176.2962962962963:bitscore_max=221.0:bitscore_min=121.0:bitscore_std=27.045282277086578:bitscore_sum=4760.0:capture_class_counter=c__Alphaproteobacteria--13||c__Anaerolineae--1||c__BMS3Abin14--1||c__Clostridia--6||c__Dehalobacteriia--1||c__Gammaproteobacteria--18||c__Magnetococcia--1:capture_domain_counter=d__Bacteria--41:capture_family_counter=f__BMS3Abin14--1||f__Burkholderiaceae--1||f__Cellvibrionaceae--2||f__Dehalobacteriaceae--1||f__Enterobacteriaceae--3||f__Gallionellaceae--6||f__JAFGMM01--1||f__Ketobacteraceae--3||f__Lachnospiraceae--6||f__Magnetaquicoccaceae--1||f__Pseudomonadaceae--2||f__Sphingomonadaceae--13||f__Thiohalomonadaceae--1:capture_genus_counter=g__1162T-S-0a-05--1||g__42-54-T18--3||g__BMS3ABIN14--1||g__Cellvibrio--1||g__Formimonas--1||g__JAANAU01--1||g__JAFGMM01--1||g__Nitrotoga--6||g__Pectobacterium--3||g__Pseudomonas_E--2||g__Rubrivivax--1||g__SIG299--6||g__Sphingomonas--12||g__Sphingomonas_E--1||g__Sulfurivermis--1:capture_order_counter=o__Aggregatilineales--1||o__BMS3Abin14--1||o__Burkholderiales--7||o__Dehalobacteriales--1||o__Enterobacterales--3||o__Lachnospirales--6||o__Magnetococcales--1||o__Pseudomonadales--7||o__Sphingomonadales--13||o__Thiohalomonadales--1:capture_phylum_counter=p__BMS3Abin14--1||p__Chloroflexota--1||p__Firmicutes_A--6||p__Firmicutes_B--1||p__Proteobacteria--32:capture_species_counter=s__1162T-S-0a-05 sp000964245--1||s__42-54-T18 sp002402125--3||s__BMS3ABIN14 sp013151915--1||s__Cellvibrio japonicus--1||s__Formimonas warabiya--1||s__JAANAU01 sp015231375--1||s__JAFGMM01 sp016927535--1||s__Nitrotoga sp003402375--6||s__Pectobacterium sp013449375--3||s__Pseudomonas_E putida_K--1||s__Pseudomonas_E sp018826895--1||s__Rubrivivax sp016789865--1||s__SIG299 sp017938145--6||s__Sphingomonas elodea_A--2||s__Sphingomonas kyeonggiensis--1||s__Sphingomonas pituitosa--1||s__Sphingomonas sp900114095--3||s__Sphingomonas sp903884945--1||s__Sphingomonas trueperi--1||s__Sphingomonas trueperi_A--3||s__Sphingomonas_E fennica--1||s__Sulfurivermis sp002376325--1:evalue_avg=1.2607411082149294e-38:evalue_max=2.71e-37:evalue_min=1.94e-74:evalue_std=5.333702567951289e-38:evalue_sum=3.4040009921803094e-37:gapopen_avg=0.18518518518518517:gapopen_max=2.0:gapopen_min=0.0:gapopen_std=0.4833407013879895:gapopen_sum=5.0:gtdb_class_counter=c__Gammaproteobacteria--1:gtdb_domain_counter=d__Bacteria--1:gtdb_family_counter=f__Salinisphaeraceae--1:gtdb_genus_counter=g__GCA-2683405--1:gtdb_order_counter=o__Nevskiales--1:gtdb_phylum_counter=p__Proteobacteria--1:gtdb_species_counter=s__GCA-2683405 sp002683405--1:heptad_counter=MCP-40H--41||MCP-52H--1:lbd_counter=:lca_tree=s__GCA-2683405 sp002683405:length_avg=125.25925925925925:length_max=157.0:length_min=70.0:length_std=23.634382699449663:length_sum=3382.0:mismatch_avg=23.74074074074074:mismatch_max=62.0:mismatch_min=2.0:mismatch_std=11.709931986245998:mismatch_sum=641.0:name=N209068:qcovhsp_avg=99.04814814814816:qcovhsp_max=100.0:qcovhsp_min=96.0:qcovhsp_std=1.4898039030408228:qcovhsp_sum=2674.3:qend_avg=126.07407407407408:qend_max=157.0:qend_min=70.0:qend_std=23.564846579216134:qend_sum=3404.0:qstart_avg=1.9259259259259258:qstart_max=6.0:qstart_min=1.0:qstart_std=1.6390880655442792:qstart_sum=52.0:ref_name_counter=GB_GCA_001276605.1_protein.faa_JXSN01000048.1_2@PF00015_full_PFAM.462.660--1||GB_GCA_002897735.1_protein.faa_BDTW01000040.1_3@PF00015_full_PFAM.485.661--1||GB_GCA_003972985.1_protein.faa_QNZQ01000075.1_23@PF00015_full_PFAM.487.689--4||GB_GCA_007120195.1_protein.faa_SKOG01000145.1_58@PF00015_full_PFAM.488.660--1||GB_GCA_007125985.1_protein.faa_SLCE01000084.1_51@PF00015_full_PFAM.483.656--2||GB_GCA_007127625.1_protein.faa_SKYZ01000329.1_5@PF00015_full_PFAM.487.586--2||GB_GCA_007130525.1_protein.faa_SLSJ01000228.1_3@PF00015_full_PFAM.483.655--1||GB_GCA_007134115.1_protein.faa_SLLK01000338.1_1@PF00015_full_PFAM.469.649--13||GB_GCA_011371325.1_protein.faa_DRQV01000090.1_1@PF00015_full_PFAM.466.664--1||RS_GCF_003967195.1_protein.faa_NZ_AP018725.1_319@PF00015_full_PFAM.478.652--1:scovhsp_avg=70.86666666666667:scovhsp_max=87.2:scovhsp_min=52.0:scovhsp_std=10.362395030553063:scovhsp_sum=1913.4:send_avg=143.33333333333334:send_max=167.0:send_min=75.0:send_std=29.785127935831436:send_sum=3870.0:sstart_avg=19.185185185185187:sstart_max=59.0:sstart_min=1.0:sstart_std=17.35165041371489:sstart_sum=518.0])0.762:0.0075171[&&NHX:Sample_counter=rhizpot1--3||rhiztom1--12||rhiztom2--4||rhiztom3--23:Type_counter=GTDB--1||capture--42:besthit_avg=81.62142857142858:besthit_max=97.2:besthit_min=60.5:besthit_std=7.069567389082806:besthit_sum=2285.4:bitscore_avg=177.17857142857142:bitscore_max=221.0:bitscore_min=121.0:bitscore_std=26.947209807364406:bitscore_sum=4961.0:capture_class_counter=c__Alphaproteobacteria--14||c__Anaerolineae--1||c__BMS3Abin14--1||c__Clostridia--6||c__Dehalobacteriia--1||c__Gammaproteobacteria--18||c__Magnetococcia--1:capture_domain_counter=d__Bacteria--42:capture_family_counter=f__BMS3Abin14--1||f__Burkholderiaceae--1||f__Cellvibrionaceae--2||f__Dehalobacteriaceae--1||f__Enterobacteriaceae--3||f__Gallionellaceae--6||f__JAFGMM01--1||f__Ketobacteraceae--3||f__Lachnospiraceae--6||f__Magnetaquicoccaceae--1||f__Pseudomonadaceae--2||f__Sphingomonadaceae--14||f__Thiohalomonadaceae--1:capture_genus_counter=g__1162T-S-0a-05--1||g__42-54-T18--3||g__BMS3ABIN14--1||g__Cellvibrio--1||g__Formimonas--1||g__JAANAU01--1||g__JAFGMM01--1||g__Nitrotoga--6||g__Pectobacterium--3||g__Pseudomonas_E--2||g__Rubrivivax--1||g__SIG299--6||g__Sphingomonas--13||g__Sphingomonas_E--1||g__Sulfurivermis--1:capture_order_counter=o__Aggregatilineales--1||o__BMS3Abin14--1||o__Burkholderiales--7||o__Dehalobacteriales--1||o__Enterobacterales--3||o__Lachnospirales--6||o__Magnetococcales--1||o__Pseudomonadales--7||o__Sphingomonadales--14||o__Thiohalomonadales--1:capture_phylum_counter=p__BMS3Abin14--1||p__Chloroflexota--1||p__Firmicutes_A--6||p__Firmicutes_B--1||p__Proteobacteria--33:capture_species_counter=s__1162T-S-0a-05 sp000964245--1||s__42-54-T18 sp002402125--3||s__BMS3ABIN14 sp013151915--1||s__Cellvibrio japonicus--1||s__Formimonas warabiya--1||s__JAANAU01 sp015231375--1||s__JAFGMM01 sp016927535--1||s__Nitrotoga sp003402375--6||s__Pectobacterium sp013449375--3||s__Pseudomonas_E putida_K--1||s__Pseudomonas_E sp018826895--1||s__Rubrivivax sp016789865--1||s__SIG299 sp017938145--6||s__Sphingomonas elodea_A--2||s__Sphingomonas kyeonggiensis--1||s__Sphingomonas pituitosa--1||s__Sphingomonas sp900114095--3||s__Sphingomonas sp903884945--2||s__Sphingomonas trueperi--1||s__Sphingomonas trueperi_A--3||s__Sphingomonas_E fennica--1||s__Sulfurivermis sp002376325--1:evalue_avg=1.215714640064396e-38:evalue_max=2.71e-37:evalue_min=1.94e-74:evalue_std=5.239418477734211e-38:evalue_sum=3.404000992180309e-37:gapopen_avg=0.17857142857142858:gapopen_max=2.0:gapopen_min=0.0:gapopen_std=0.4755948656056709:gapopen_sum=5.0:gtdb_class_counter=c__Gammaproteobacteria--1:gtdb_domain_counter=d__Bacteria--1:gtdb_family_counter=f__Salinisphaeraceae--1:gtdb_genus_counter=g__GCA-2683405--1:gtdb_order_counter=o__Nevskiales--1:gtdb_phylum_counter=p__Proteobacteria--1:gtdb_species_counter=s__GCA-2683405 sp002683405--1:heptad_counter=MCP-40H--42||MCP-52H--1:lbd_counter=:lca_tree=s__GCA-2683405 sp002683405:length_avg=126.0:length_max=157.0:length_min=70.0:length_std=23.52146379924641:length_sum=3528.0:mismatch_avg=24.107142857142858:mismatch_max=62.0:mismatch_min=2.0:mismatch_std=11.653450564228178:mismatch_sum=675.0:name=N209069:qcovhsp_avg=99.05714285714285:qcovhsp_max=100.0:qcovhsp_min=96.0:qcovhsp_std=1.4627292024078549:qcovhsp_sum=2773.6:qend_avg=126.82142857142857:qend_max=157.0:qend_min=70.0:qend_std=23.460058367880045:qend_sum=3551.0:qstart_avg=1.9285714285714286:qstart_max=6.0:qstart_min=1.0:qstart_std=1.6085091194337653:qstart_sum=54.0:ref_name_counter=GB_GCA_001276605.1_protein.faa_JXSN01000048.1_2@PF00015_full_PFAM.462.660--2||GB_GCA_002897735.1_protein.faa_BDTW01000040.1_3@PF00015_full_PFAM.485.661--1||GB_GCA_003972985.1_protein.faa_QNZQ01000075.1_23@PF00015_full_PFAM.487.689--4||GB_GCA_007120195.1_protein.faa_SKOG01000145.1_58@PF00015_full_PFAM.488.660--1||GB_GCA_007125985.1_protein.faa_SLCE01000084.1_51@PF00015_full_PFAM.483.656--2||GB_GCA_007127625.1_protein.faa_SKYZ01000329.1_5@PF00015_full_PFAM.487.586--2||GB_GCA_007130525.1_protein.faa_SLSJ01000228.1_3@PF00015_full_PFAM.483.655--1||GB_GCA_007134115.1_protein.faa_SLLK01000338.1_1@PF00015_full_PFAM.469.649--13||GB_GCA_011371325.1_protein.faa_DRQV01000090.1_1@PF00015_full_PFAM.466.664--1||RS_GCF_003967195.1_protein.faa_NZ_AP018725.1_319@PF00015_full_PFAM.478.652--1:scovhsp_avg=70.96785714285714:scovhsp_max=87.2:scovhsp_min=52.0:scovhsp_std=10.182776073911702:scovhsp_sum=1987.1:send_avg=143.42857142857142:send_max=167.0:send_min=75.0:send_std=29.23269170894573:send_sum=4016.0:sstart_avg=18.535714285714285:sstart_max=59.0:sstart_min=1.0:sstart_std=17.37064817413035:sstart_sum=519.0],(49a6d5d1-f13c-41ff-b2d3-d926fb31f9cc_3@MCPsignal.39.149:0.0354856[&&NHX:Sample=rhiztom1:Type=capture:besthit=78.2:bitscore=149.0:capture_class=c__Gammaproteobacteria:capture_domain=d__Bacteria:capture_family=f__Gallionellaceae:capture_genus=g__Nitrotoga:capture_order=o__Burkholderiales:capture_phylum=p__Proteobacteria:capture_species=s__Nitrotoga sp016721605:evalue=1.75e-46:gapopen=0.0:heptad=MCP-40H:length=110.0:mismatch=24.0:qcovhsp=100.0:qend=110.0:qstart=1.0:ref_name=GB_GCA_007134115.1_protein.faa_SLLK01000338.1_1@PF00015_full_PFAM.469.649:scovhsp=61.1:send=163.0:sstart=54.0],((b6180f9d-48c7-49ea-ae5a-c61f4314b4e1_4@MCPsignal.24.206:5e-09[&&NHX:Sample=rhiztom1:Type=capture:capture_class=c__Dehalobacteriia:capture_domain=d__Bacteria:capture_family=f__Dehalobacteriaceae:capture_genus=g__Formimonas:capture_order=o__Dehalobacteriales:capture_phylum=p__Firmicutes_B:capture_species=s__Formimonas warabiya:heptad=MCP-40H],5cb5263b-a8e3-4907-b6ff-1dd2ad1ddd50_4@MCPsignal.87.271:5e-09[&&NHX:Sample=rhiztom1:Type=capture:capture_class=c__Dehalobacteriia:capture_domain=d__Bacteria:capture_family=f__Dehalobacteriaceae:capture_genus=g__Formimonas:capture_order=o__Dehalobacteriales:capture_phylum=p__Firmicutes_B:capture_species=s__Formimonas warabiya:heptad=MCP-40H])0.814:0.00415565[&&NHX:Sample_counter=rhiztom1--2:Type_counter=capture--2:capture_class_counter=c__Dehalobacteriia--2:capture_domain_counter=d__Bacteria--2:capture_family_counter=f__Dehalobacteriaceae--2:capture_genus_counter=g__Formimonas--2:capture_order_counter=o__Dehalobacteriales--2:capture_phylum_counter=p__Firmicutes_B--2:capture_species_counter=s__Formimonas warabiya--2:gtdb_class_counter=:gtdb_domain_counter=:gtdb_family_counter=:gtdb_genus_counter=:gtdb_order_counter=:gtdb_phylum_counter=:gtdb_species_counter=:heptad_counter=MCP-40H--2:lbd_counter=:name=N209073:ref_name_counter=],((((4fad4454-4976-48c4-bc37-e9b04ffbe8e6_2@MCPsignal.19.118:0.008813[&&NHX:Sample=rhiztom1:Type=capture:capture_class=c__Dehalobacteriia:capture_domain=d__Bacteria:capture_family=f__Dehalobacteriaceae:capture_genus=g__Formimonas:capture_order=o__Dehalobacteriales:capture_phylum=p__Firmicutes_B:capture_species=s__Formimonas warabiya:heptad=MCP-40H],983a1aef-fe5f-4c1b-a2e0-d77201fbd6ab_2@MCPsignal.168.268:5e-09[&&NHX:Sample=rhiztom3:Type=capture:capture_class=c__Gammaproteobacteria:capture_domain=d__Bacteria:capture_family=f__Aquisalimonadaceae:capture_genus=g__Aquisalimonas:capture_order=o__Nitrococcales:capture_phylum=p__Proteobacteria:capture_species=s__Aquisalimonas sp007133445:heptad=MCP-40H])0.865:0.023225[&&NHX:Sample_counter=rhiztom1--1||rhiztom3--1:Type_counter=capture--2:capture_class_counter=c__Dehalobacteriia--1||c__Gammaproteobacteria--1:capture_domain_counter=d__Bacteria--2:capture_family_counter=f__Aquisalimonadaceae--1||f__Dehalobacteriaceae--1:capture_genus_counter=g__Aquisalimonas--1||g__Formimonas--1:capture_order_counter=o__Dehalobacteriales--1||o__Nitrococcales--1:capture_phylum_counter=p__Firmicutes_B--1||p__Proteobacteria--1:capture_species_counter=s__Aquisalimonas sp007133445--1||s__Formimonas warabiya--1:gtdb_class_counter=:gtdb_domain_counter=:gtdb_family_counter=:gtdb_genus_counter=:gtdb_order_counter=:gtdb_phylum_counter=:gtdb_species_counter=:heptad_counter=MCP-40H--2:lbd_counter=:name=N209076:ref_name_counter=],e2ced631-f356-424d-a4ad-79dd4306dd41_2@MCPsignal.27.126:0.0118564[&&NHX:Sample=rhiztom3:Type=capture:capture_class=c__Alphaproteobacteria:capture_domain=d__Bacteria:capture_family=f__Sphingomonadaceae:capture_genus=g__Novosphingobium:capture_order=o__Sphingomonadales:capture_phylum=p__Proteobacteria:capture_species=s__Novosphingobium sp004342985:heptad=MCP-40H])0.717:0.00900349[&&NHX:Sample_counter=rhiztom1--1||rhiztom3--2:Type_counter=capture--3:capture_class_counter=c__Alphaproteobacteria--1||c__Dehalobacteriia--1||c__Gammaproteobacteria--1:capture_domain_counter=d__Bacteria--3:capture_family_counter=f__Aquisalimonadaceae--1||f__Dehalobacteriaceae--1||f__Sphingomonadaceae--1:capture_genus_counter=g__Aquisalimonas--1||g__Formimonas--1||g__Novosphingobium--1:capture_order_counter=o__Dehalobacteriales--1||o__Nitrococcales--1||o__Sphingomonadales--1:capture_phylum_counter=p__Firmicutes_B--1||p__Proteobacteria--2:capture_species_counter=s__Aquisalimonas sp007133445--1||s__Formimonas warabiya--1||s__Novosphingobium sp004342985--1:gtdb_class_counter=:gtdb_domain_counter=:gtdb_family_counter=:gtdb_genus_counter=:gtdb_order_counter=:gtdb_phylum_counter=:gtdb_species_counter=:heptad_counter=MCP-40H--3:lbd_counter=:name=N209078:ref_name_counter=],((8bb1371c-a96c-4946-903d-09f0d1ed08ff_6@MCPsignal.38.92:5e-09[&&NHX:Sample=rhiztom3:Type=capture:besthit=96.3:bitscore=93.6:capture_class=c__Gammaproteobacteria:capture_domain=d__Bacteria:capture_family=f__Thiohalomonadaceae:capture_genus=g__Sulfurivermis:capture_order=o__Thiohalomonadales:capture_phylum=p__Proteobacteria:capture_species=s__Sulfurivermis sp002376325:evalue=1.29e-26:gapopen=0.0:heptad=MCP-40H:length=54.0:mismatch=2.0:qcovhsp=100.0:qend=54.0:qstart=1.0:ref_name=GB_GCA_007127625.1_protein.faa_SKYZ01000329.1_5@PF00015_full_PFAM.487.586:scovhsp=54.5:send=58.0:sstart=5.0],6f462858-1c63-4085-a253-2ed2b89c7762_6@MCPsignal.30.112:0.012028[&&NHX:Sample=rhiztom1:Type=capture:capture_class=c__Anaerolineae:capture_domain=d__Bacteria:capture_family=f__JAFGMM01:capture_genus=g__JAFGMM01:capture_order=o__Aggregatilineales:capture_phylum=p__Chloroflexota:capture_species=s__JAFGMM01 sp016927535:heptad=MCP-40H])0.929:0.0358553[&&NHX:Sample_counter=rhiztom1--1||rhiztom3--1:Type_counter=capture--2:besthit_avg=96.3:besthit_max=96.3:besthit_min=96.3:besthit_std=0:besthit_sum=96.3:bitscore_avg=93.6:bitscore_max=93.6:bitscore_min=93.6:bitscore_std=0:bitscore_sum=93.6:capture_class_counter=c__Anaerolineae--1||c__Gammaproteobacteria--1:capture_domain_counter=d__Bacteria--2:capture_family_counter=f__JAFGMM01--1||f__Thiohalomonadaceae--1:capture_genus_counter=g__JAFGMM01--1||g__Sulfurivermis--1:capture_order_counter=o__Aggregatilineales--1||o__Thiohalomonadales--1:capture_phylum_counter=p__Chloroflexota--1||p__Proteobacteria--1:capture_species_counter=s__JAFGMM01 sp016927535--1||s__Sulfurivermis sp002376325--1:evalue_avg=1.29e-26:evalue_max=1.29e-26:evalue_min=1.29e-26:evalue_std=0:evalue_sum=1.29e-26:gapopen_avg=0.0:gapopen_max=0.0:gapopen_min=0.0:gapopen_std=0:gapopen_sum=0.0:gtdb_class_counter=:gtdb_domain_counter=:gtdb_family_counter=:gtdb_genus_counter=:gtdb_order_counter=:gtdb_phylum_counter=:gtdb_species_counter=:heptad_counter=MCP-40H--2:lbd_counter=:length_avg=54.0:length_max=54.0:length_min=54.0:length_std=0:length_sum=54.0:mismatch_avg=2.0:mismatch_max=2.0:mismatch_min=2.0:mismatch_std=0:mismatch_sum=2.0:name=N209081:qcovhsp_avg=100.0:qcovhsp_max=100.0:qcovhsp_min=100.0:qcovhsp_std=0:qcovhsp_sum=100.0:qend_avg=54.0:qend_max=54.0:qend_min=54.0:qend_std=0:qend_sum=54.0:qstart_avg=1.0:qstart_max=1.0:qstart_min=1.0:qstart_std=0:qstart_sum=1.0:ref_name_counter=GB_GCA_007127625.1_protein.faa_SKYZ01000329.1_5@PF00015_full_PFAM.487.586--1:scovhsp_avg=54.5:scovhsp_max=54.5:scovhsp_min=54.5:scovhsp_std=0:scovhsp_sum=54.5:send_avg=58.0:send_max=58.0:send_min=58.0:send_std=0:send_sum=58.0:sstart_avg=5.0:sstart_max=5.0:sstart_min=5.0:sstart_std=0:sstart_sum=5.0],(((439b4d39-3428-5fcb-8255-dbfa914cdd51_2@MCPsignal.166.308:5e-09[&&NHX:Sample=rhiztom1:Type=capture:besthit=80.3:bitscore=201.0:capture_class=c__Gammaproteobacteria:capture_domain=d__Bacteria:capture_family=f__S144-34:capture_genus=g__S144-34:capture_order=o__S144-34:capture_phylum=p__Proteobacteria:capture_species=s__S144-34 sp015494165:evalue=1.69e-66:gapopen=0.0:heptad=MCP-40H:length=142.0:mismatch=28.0:qcovhsp=100.0:qend=142.0:qstart=1.0:ref_name=GB_GCA_011371325.1_protein.faa_DRQV01000090.1_1@PF00015_full_PFAM.466.664:scovhsp=71.7:send=144.0:sstart=3.0],891afb50-66ac-49c9-891a-affa38921cd1_2@MCPsignal.27.144:0.0139291[&&NHX:Sample=rhiztom1:Type=capture:besthit=86.6:bitscore=174.0:capture_class=c__Gammaproteobacteria:capture_domain=d__Bacteria:capture_family=f__S144-34:capture_genus=g__S144-34:capture_order=o__S144-34:capture_phylum=p__Proteobacteria:capture_species=s__S144-34 sp015494165:evalue=6.13e-56:gapopen=0.0:heptad=MCP-40H:length=112.0:mismatch=15.0:qcovhsp=95.7:qend=115.0:qstart=4.0:ref_name=GB_GCA_003972985.1_protein.faa_QNZQ01000075.1_23@PF00015_full_PFAM.487.689:scovhsp=55.4:send=112.0:sstart=1.0])0:5e-09[&&NHX:Sample_counter=rhiztom1--2:Type_counter=capture--2:besthit_avg=83.44999999999999:besthit_max=86.6:besthit_min=80.3:besthit_std=4.454772721475248:besthit_sum=166.89999999999998:bitscore_avg=187.5:bitscore_max=201.0:bitscore_min=174.0:bitscore_std=19.091883092036785:bitscore_sum=375.0:capture_class_counter=c__Gammaproteobacteria--2:capture_domain_counter=d__Bacteria--2:capture_family_counter=f__S144-34--2:capture_genus_counter=g__S144-34--2:capture_order_counter=o__S144-34--2:capture_phylum_counter=p__Proteobacteria--2:capture_species_counter=s__S144-34 sp015494165--2:evalue_avg=3.0650000000845e-56:evalue_max=6.13e-56:evalue_min=1.69e-66:evalue_std=4.334564568554036e-56:evalue_sum=6.130000000169e-56:gapopen_avg=0.0:gapopen_max=0.0:gapopen_min=0.0:gapopen_std=0.0:gapopen_sum=0.0:gtdb_class_counter=:gtdb_domain_counter=:gtdb_family_counter=:gtdb_genus_counter=:gtdb_order_counter=:gtdb_phylum_counter=:gtdb_species_counter=:heptad_counter=MCP-40H--2:lbd_counter=:length_avg=127.0:length_max=142.0:length_min=112.0:length_std=21.213203435596427:length_sum=254.0:mismatch_avg=21.5:mismatch_max=28.0:mismatch_min=15.0:mismatch_std=9.192388155425117:mismatch_sum=43.0:name=N209084:qcovhsp_avg=97.85:qcovhsp_max=100.0:qcovhsp_min=95.7:qcovhsp_std=3.0405591591021524:qcovhsp_sum=195.7:qend_avg=128.5:qend_max=142.0:qend_min=115.0:qend_std=19.091883092036785:qend_sum=257.0:qstart_avg=2.5:qstart_max=4.0:qstart_min=1.0:qstart_std=2.1213203435596424:qstart_sum=5.0:ref_name_counter=GB_GCA_003972985.1_protein.faa_QNZQ01000075.1_23@PF00015_full_PFAM.487.689--1||GB_GCA_011371325.1_protein.faa_DRQV01000090.1_1@PF00015_full_PFAM.466.664--1:scovhsp_avg=63.55:scovhsp_max=71.7:scovhsp_min=55.4:scovhsp_std=11.525840533340729:scovhsp_sum=127.1:send_avg=128.0:send_max=144.0:send_min=112.0:send_std=22.627416997969522:send_sum=256.0:sstart_avg=2.0:sstart_max=3.0:sstart_min=1.0:sstart_std=1.4142135623730951:sstart_sum=4.0],(((ef4c443d-68f1-474a-a9f6-cb177a1ef629_2@MCPsignal.27.123:0.00904014[&&NHX:Sample=rhiztom1:Type=capture:capture_class=c__Alphaproteobacteria:capture_domain=d__Bacteria:capture_family=f__Sphingomonadaceae:capture_genus=g__Novosphingobium:capture_order=o__Sphingomonadales:capture_phylum=p__Proteobacteria:capture_species=s__Novosphingobium sp004342985:heptad=MCP-40H],dacdcfd1-03d7-4549-9a49-76897211462b_6@MCPsignal.83.238:5e-09[&&NHX:Sample=rhiztom1:Type=capture:besthit=83.2:bitscore=224.0:capture_class=c__Gammaproteobacteria:capture_domain=d__Bacteria:capture_family=f__Burkholderiaceae:capture_genus=g__Cupriavidus:capture_order=o__Burkholderiales:capture_phylum=p__Proteobacteria:capture_species=s__Cupriavidus nantongensis:evalue=1.18e-75:gapopen=0.0:heptad=MCP-40H:length=155.0:mismatch=26.0:qcovhsp=100.0:qend=155.0:qstart=1.0:ref_name=GB_GCA_007134115.1_protein.faa_SLLK01000338.1_1@PF00015_full_PFAM.469.649:scovhsp=86.1:send=166.0:sstart=12.0])0:5e-09[&&NHX:Sample_counter=rhiztom1--2:Type_counter=capture--2:besthit_avg=83.2:besthit_max=83.2:besthit_min=83.2:besthit_std=0:besthit_sum=83.2:bitscore_avg=224.0:bitscore_max=224.0:bitscore_min=224.0:bitscore_std=0:bitscore_sum=224.0:capture_class_counter=c__Alphaproteobacteria--1||c__Gammaproteobacteria--1:capture_domain_counter=d__Bacteria--2:capture_family_counter=f__Burkholderiaceae--1||f__Sphingomonadaceae--1:capture_genus_counter=g__Cupriavidus--1||g__Novosphingobium--1:capture_order_counter=o__Burkholderiales--1||o__Sphingomonadales--1:capture_phylum_counter=p__Proteobacteria--2:capture_species_counter=s__Cupriavidus nantongensis--1||s__Novosphingobium sp004342985--1:evalue_avg=1.18e-75:evalue_max=1.18e-75:evalue_min=1.18e-75:evalue_std=0:evalue_sum=1.18e-75:gapopen_avg=0.0:gapopen_max=0.0:gapopen_min=0.0:gapopen_std=0:gapopen_sum=0.0:gtdb_class_counter=:gtdb_domain_counter=:gtdb_family_counter=:gtdb_genus_counter=:gtdb_order_counter=:gtdb_phylum_counter=:gtdb_species_counter=:heptad_counter=MCP-40H--2:lbd_counter=:length_avg=155.0:length_max=155.0:length_min=155.0:length_std=0:length_sum=155.0:mismatch_avg=26.0:mismatch_max=26.0:mismatch_min=26.0:mismatch_std=0:mismatch_sum=26.0:name=N209087:qcovhsp_avg=100.0:qcovhsp_max=100.0:qcovhsp_min=100.0:qcovhsp_std=0:qcovhsp_sum=100.0:qend_avg=155.0:qend_max=155.0:qend_min=155.0:qend_std=0:qend_sum=155.0:qstart_avg=1.0:qstart_max=1.0:qstart_min=1.0:qstart_std=0:qstart_sum=1.0:ref_name_counter=GB_GCA_007134115.1_protein.faa_SLLK01000338.1_1@PF00015_full_PFAM.469.649--1:scovhsp_avg=86.1:scovhsp_max=86.1:scovhsp_min=86.1:scovhsp_std=0:scovhsp_sum=86.1:send_avg=166.0:send_max=166.0:send_min=166.0:send_std=0:send_sum=166.0:sstart_avg=12.0:sstart_max=12.0:sstart_min=12.0:sstart_std=0:sstart_sum=12.0],(c69fb3b6-949e-5a38-9804-8f50257a1642_3@MCPsignal.53.174:0.0320119[&&NHX:Sample=rhiztom1:Type=capture:besthit=89.7:bitscore=187.0:capture_class=c__Dehalobacteriia:capture_domain=d__Bacteria:capture_family=f__Dehalobacteriaceae:capture_genus=g__Formimonas:capture_order=o__Dehalobacteriales:capture_phylum=p__Firmicutes_B:capture_species=s__Formimonas warabiya:evalue=9.79e-62:gapopen=0.0:heptad=MCP-40H:length=117.0:mismatch=12.0:qcovhsp=96.7:qend=121.0:qstart=5.0:ref_name=GB_GCA_007125985.1_protein.faa_SLCE01000084.1_51@PF00015_full_PFAM.483.656:scovhsp=67.6:send=125.0:sstart=9.0],aab876a5-4848-4496-9cb7-18c23acdc6df_5@MCPsignal.23.163:5e-09[&&NHX:Sample=rhiztom1:Type=capture:besthit=81.6:bitscore=196.0:capture_class=c__Alphaproteobacteria:capture_domain=d__Bacteria:capture_family=f__Sphingomonadaceae:capture_genus=g__Novosphingobium:capture_order=o__Sphingomonadales:capture_phylum=p__Proteobacteria:capture_species=s__Novosphingobium sp004342985:evalue=8.3e-65:gapopen=1.0:heptad=MCP-40H:length=141.0:mismatch=25.0:qcovhsp=100.0:qend=140.0:qstart=1.0:ref_name=GB_GCA_007134115.1_protein.faa_SLLK01000338.1_1@PF00015_full_PFAM.469.649:scovhsp=78.3:send=167.0:sstart=27.0])0.923:0.025278[&&NHX:Sample_counter=rhiztom1--2:Type_counter=capture--2:besthit_avg=85.65:besthit_max=89.7:besthit_min=81.6:besthit_std=5.727564927611041:besthit_sum=171.3:bitscore_avg=191.5:bitscore_max=196.0:bitscore_min=187.0:bitscore_std=6.363961030678928:bitscore_sum=383.0:capture_class_counter=c__Alphaproteobacteria--1||c__Dehalobacteriia--1:capture_domain_counter=d__Bacteria--2:capture_family_counter=f__Dehalobacteriaceae--1||f__Sphingomonadaceae--1:capture_genus_counter=g__Formimonas--1||g__Novosphingobium--1:capture_order_counter=o__Dehalobacteriales--1||o__Sphingomonadales--1:capture_phylum_counter=p__Firmicutes_B--1||p__Proteobacteria--1:capture_species_counter=s__Formimonas warabiya--1||s__Novosphingobium sp004342985--1:evalue_avg=4.8991500000000005e-62:evalue_max=9.79e-62:evalue_min=8.3e-65:evalue_std=6.916706401532452e-62:evalue_sum=9.798300000000001e-62:gapopen_avg=0.5:gapopen_max=1.0:gapopen_min=0.0:gapopen_std=0.7071067811865476:gapopen_sum=1.0:gtdb_class_counter=:gtdb_domain_counter=:gtdb_family_counter=:gtdb_genus_counter=:gtdb_order_counter=:gtdb_phylum_counter=:gtdb_species_counter=:heptad_counter=MCP-40H--2:lbd_counter=:length_avg=129.0:length_max=141.0:length_min=117.0:length_std=16.97056274847714:length_sum=258.0:mismatch_avg=18.5:mismatch_max=25.0:mismatch_min=12.0:mismatch_std=9.192388155425117:mismatch_sum=37.0:name=N209090:qcovhsp_avg=98.35:qcovhsp_max=100.0:qcovhsp_min=96.7:qcovhsp_std=2.333452377915605:qcovhsp_sum=196.7:qend_avg=130.5:qend_max=140.0:qend_min=121.0:qend_std=13.435028842544403:qend_sum=261.0:qstart_avg=3.0:qstart_max=5.0:qstart_min=1.0:qstart_std=2.8284271247461903:qstart_sum=6.0:ref_name_counter=GB_GCA_007125985.1_protein.faa_SLCE01000084.1_51@PF00015_full_PFAM.483.656--1||GB_GCA_007134115.1_protein.faa_SLLK01000338.1_1@PF00015_full_PFAM.469.649--1:scovhsp_avg=72.94999999999999:scovhsp_max=78.3:scovhsp_min=67.6:scovhsp_std=7.5660425586960605:scovhsp_sum=145.89999999999998:send_avg=146.0:send_max=167.0:send_min=125.0:send_std=29.698484809834994:send_sum=292.0:sstart_avg=18.0:sstart_max=27.0:sstart_min=9.0:sstart_std=12.727922061357855:sstart_sum=36.0])0:5e-09[&&NHX:Sample_counter=rhiztom1--4:Type_counter=capture--4:besthit_avg=84.83333333333333:besthit_max=89.7:besthit_min=81.6:besthit_std=4.289910643980054:besthit_sum=254.5:bitscore_avg=202.33333333333334:bitscore_max=224.0:bitscore_min=187.0:bitscore_std=19.295940851208403:bitscore_sum=607.0:capture_class_counter=c__Alphaproteobacteria--2||c__Dehalobacteriia--1||c__Gammaproteobacteria--1:capture_domain_counter=d__Bacteria--4:capture_family_counter=f__Burkholderiaceae--1||f__Dehalobacteriaceae--1||f__Sphingomonadaceae--2:capture_genus_counter=g__Cupriavidus--1||g__Formimonas--1||g__Novosphingobium--2:capture_order_counter=o__Burkholderiales--1||o__Dehalobacteriales--1||o__Sphingomonadales--2:capture_phylum_counter=p__Firmicutes_B--1||p__Proteobacteria--3:capture_species_counter=s__Cupriavidus nantongensis--1||s__Formimonas warabiya--1||s__Novosphingobium sp004342985--2:evalue_avg=3.2661000000000395e-62:evalue_max=9.79e-62:evalue_min=1.18e-75:evalue_std=5.6498646559010255e-62:evalue_sum=9.798300000000119e-62:gapopen_avg=0.3333333333333333:gapopen_max=1.0:gapopen_min=0.0:gapopen_std=0.5773502691896258:gapopen_sum=1.0:gtdb_class_counter=:gtdb_domain_counter=:gtdb_family_counter=:gtdb_genus_counter=:gtdb_order_counter=:gtdb_phylum_counter=:gtdb_species_counter=:heptad_counter=MCP-40H--4:lbd_counter=:length_avg=137.66666666666666:length_max=155.0:length_min=117.0:length_std=19.2180470738661:length_sum=413.0:mismatch_avg=21.0:mismatch_max=26.0:mismatch_min=12.0:mismatch_std=7.810249675906654:mismatch_sum=63.0:name=N209091:qcovhsp_avg=98.89999999999999:qcovhsp_max=100.0:qcovhsp_min=96.7:qcovhsp_std=1.9052558883257633:qcovhsp_sum=296.7:qend_avg=138.66666666666666:qend_max=155.0:qend_min=121.0:qend_std=17.039170558842745:qend_sum=416.0:qstart_avg=2.3333333333333335:qstart_max=5.0:qstart_min=1.0:qstart_std=2.3094010767585034:qstart_sum=7.0:ref_name_counter=GB_GCA_007125985.1_protein.faa_SLCE01000084.1_51@PF00015_full_PFAM.483.656--1||GB_GCA_007134115.1_protein.faa_SLLK01000338.1_1@PF00015_full_PFAM.469.649--2:scovhsp_avg=77.33333333333333:scovhsp_max=86.1:scovhsp_min=67.6:scovhsp_std=9.28780562529887:scovhsp_sum=232.0:send_avg=152.66666666666666:send_max=167.0:send_min=125.0:send_std=23.96525262402492:send_sum=458.0:sstart_avg=16.0:sstart_max=27.0:sstart_min=9.0:sstart_std=9.643650760992955:sstart_sum=48.0],((af2c8619-7c0f-41cd-9260-1669a1e9cadb_3@MCPsignal.124.229:0.00679626[&&NHX:Sample=rhiztom1:Type=capture:besthit=78.8:bitscore=144.0:capture_class=c__Gammaproteobacteria:capture_domain=d__Bacteria:capture_family=f__Pseudomonadaceae:capture_genus=g__Pseudomonas_E:capture_order=o__Pseudomonadales:capture_phylum=p__Proteobacteria:capture_species=s__Pseudomonas_E guariconensis_A:evalue=6.7e-45:gapopen=0.0:heptad=MCP-40H:length=104.0:mismatch=22.0:qcovhsp=99.0:qend=105.0:qstart=2.0:ref_name=GB_GCA_007134115.1_protein.faa_SLLK01000338.1_1@PF00015_full_PFAM.469.649:scovhsp=57.8:send=166.0:sstart=63.0],180ba9e6-733d-435c-abfd-0421b5a55d39_3@MCPsignal.97.242:0.0170996[&&NHX:Sample=rhiztom1:Type=capture:besthit=81.1:bitscore=204.0:capture_class=c__Alphaproteobacteria:capture_domain=d__Bacteria:capture_family=f__Sphingomonadaceae:capture_genus=g__Sphingomonas:capture_order=o__Sphingomonadales:capture_phylum=p__Proteobacteria:capture_species=s__Sphingomonas sp903884945:evalue=9.19e-68:gapopen=0.0:heptad=MCP-40H:length=143.0:mismatch=27.0:qcovhsp=98.6:qend=145.0:qstart=3.0:ref_name=GB_GCA_007134115.1_protein.faa_SLLK01000338.1_1@PF00015_full_PFAM.469.649:scovhsp=79.4:send=166.0:sstart=24.0])0:5e-09[&&NHX:Sample_counter=rhiztom1--2:Type_counter=capture--2:besthit_avg=79.94999999999999:besthit_max=81.1:besthit_min=78.8:besthit_std=1.6263455967290572:besthit_sum=159.89999999999998:bitscore_avg=174.0:bitscore_max=204.0:bitscore_min=144.0:bitscore_std=42.42640687119285:bitscore_sum=348.0:capture_class_counter=c__Alphaproteobacteria--1||c__Gammaproteobacteria--1:capture_domain_counter=d__Bacteria--2:capture_family_counter=f__Pseudomonadaceae--1||f__Sphingomonadaceae--1:capture_genus_counter=g__Pseudomonas_E--1||g__Sphingomonas--1:capture_order_counter=o__Pseudomonadales--1||o__Sphingomonadales--1:capture_phylum_counter=p__Proteobacteria--2:capture_species_counter=s__Pseudomonas_E guariconensis_A--1||s__Sphingomonas sp903884945--1:evalue_avg=3.35e-45:evalue_max=6.7e-45:evalue_min=9.19e-68:evalue_std=4.737615433949868e-45:evalue_sum=6.7e-45:gapopen_avg=0.0:gapopen_max=0.0:gapopen_min=0.0:gapopen_std=0.0:gapopen_sum=0.0:gtdb_class_counter=:gtdb_domain_counter=:gtdb_family_counter=:gtdb_genus_counter=:gtdb_order_counter=:gtdb_phylum_counter=:gtdb_species_counter=:heptad_counter=MCP-40H--2:lbd_counter=:length_avg=123.5:length_max=143.0:length_min=104.0:length_std=27.577164466275352:length_sum=247.0:mismatch_avg=24.5:mismatch_max=27.0:mismatch_min=22.0:mismatch_std=3.5355339059327378:mismatch_sum=49.0:name=N209094:qcovhsp_avg=98.8:qcovhsp_max=99.0:qcovhsp_min=98.6:qcovhsp_std=0.28284271247462306:qcovhsp_sum=197.6:qend_avg=125.0:qend_max=145.0:qend_min=105.0:qend_std=28.284271247461902:qend_sum=250.0:qstart_avg=2.5:qstart_max=3.0:qstart_min=2.0:qstart_std=0.7071067811865476:qstart_sum=5.0:ref_name_counter=GB_GCA_007134115.1_protein.faa_SLLK01000338.1_1@PF00015_full_PFAM.469.649--2:scovhsp_avg=68.6:scovhsp_max=79.4:scovhsp_min=57.8:scovhsp_std=15.273506473629434:scovhsp_sum=137.2:send_avg=166.0:send_max=166.0:send_min=166.0:send_std=0.0:send_sum=332.0:sstart_avg=43.5:sstart_max=63.0:sstart_min=24.0:sstart_std=27.577164466275352:sstart_sum=87.0],335a5592-566f-5594-bcb7-111805b7ab31_4@MCPsignal.48.230:0.0162397[&&NHX:Sample=rhiztom1:Type=capture:capture_class=c__Alphaproteobacteria:capture_domain=d__Bacteria:capture_family=f__Sphingomonadaceae:capture_genus=g__Sphingomonas:capture_order=o__Sphingomonadales:capture_phylum=p__Proteobacteria:capture_species=s__Sphingomonas xinjiangensis:heptad=MCP-40H])0:5e-09[&&NHX:Sample_counter=rhiztom1--3:Type_counter=capture--3:besthit_avg=79.94999999999999:besthit_max=81.1:besthit_min=78.8:besthit_std=1.6263455967290572:besthit_sum=159.89999999999998:bitscore_avg=174.0:bitscore_max=204.0:bitscore_min=144.0:bitscore_std=42.42640687119285:bitscore_sum=348.0:capture_class_counter=c__Alphaproteobacteria--2||c__Gammaproteobacteria--1:capture_domain_counter=d__Bacteria--3:capture_family_counter=f__Pseudomonadaceae--1||f__Sphingomonadaceae--2:capture_genus_counter=g__Pseudomonas_E--1||g__Sphingomonas--2:capture_order_counter=o__Pseudomonadales--1||o__Sphingomonadales--2:capture_phylum_counter=p__Proteobacteria--3:capture_species_counter=s__Pseudomonas_E guariconensis_A--1||s__Sphingomonas sp903884945--1||s__Sphingomonas xinjiangensis--1:evalue_avg=3.35e-45:evalue_max=6.7e-45:evalue_min=9.19e-68:evalue_std=4.737615433949868e-45:evalue_sum=6.7e-45:gapopen_avg=0.0:gapopen_max=0.0:gapopen_min=0.0:gapopen_std=0.0:gapopen_sum=0.0:gtdb_class_counter=:gtdb_domain_counter=:gtdb_family_counter=:gtdb_genus_counter=:gtdb_order_counter=:gtdb_phylum_counter=:gtdb_species_counter=:heptad_counter=MCP-40H--3:lbd_counter=:length_avg=123.5:length_max=143.0:length_min=104.0:length_std=27.577164466275352:length_sum=247.0:mismatch_avg=24.5:mismatch_max=27.0:mismatch_min=22.0:mismatch_std=3.5355339059327378:mismatch_sum=49.0:name=N209096:qcovhsp_avg=98.8:qcovhsp_max=99.0:qcovhsp_min=98.6:qcovhsp_std=0.28284271247462306:qcovhsp_sum=197.6:qend_avg=125.0:qend_max=145.0:qend_min=105.0:qend_std=28.284271247461902:qend_sum=250.0:qstart_avg=2.5:qstart_max=3.0:qstart_min=2.0:qstart_std=0.7071067811865476:qstart_sum=5.0:ref_name_counter=GB_GCA_007134115.1_protein.faa_SLLK01000338.1_1@PF00015_full_PFAM.469.649--2:scovhsp_avg=68.6:scovhsp_max=79.4:scovhsp_min=57.8:scovhsp_std=15.273506473629434:scovhsp_sum=137.2:send_avg=166.0:send_max=166.0:send_min=166.0:send_std=0.0:send_sum=332.0:sstart_avg=43.5:sstart_max=63.0:sstart_min=24.0:sstart_std=27.577164466275352:sstart_sum=87.0])0.765:5e-09[&&NHX:Sample_counter=rhiztom1--7:Type_counter=capture--7:besthit_avg=82.88:besthit_max=89.7:besthit_min=78.8:besthit_std=4.125166663299802:besthit_sum=414.4:bitscore_avg=191.0:bitscore_max=224.0:bitscore_min=144.0:bitscore_std=29.614185789921695:bitscore_sum=955.0:capture_class_counter=c__Alphaproteobacteria--4||c__Dehalobacteriia--1||c__Gammaproteobacteria--2:capture_domain_counter=d__Bacteria--7:capture_family_counter=f__Burkholderiaceae--1||f__Dehalobacteriaceae--1||f__Pseudomonadaceae--1||f__Sphingomonadaceae--4:capture_genus_counter=g__Cupriavidus--1||g__Formimonas--1||g__Novosphingobium--2||g__Pseudomonas_E--1||g__Sphingomonas--2:capture_order_counter=o__Burkholderiales--1||o__Dehalobacteriales--1||o__Pseudomonadales--1||o__Sphingomonadales--4:capture_phylum_counter=p__Firmicutes_B--1||p__Proteobacteria--6:capture_species_counter=s__Cupriavidus nantongensis--1||s__Formimonas warabiya--1||s__Novosphingobium sp004342985--2||s__Pseudomonas_E guariconensis_A--1||s__Sphingomonas sp903884945--1||s__Sphingomonas xinjiangensis--1:evalue_avg=1.3399999999999999e-45:evalue_max=6.7e-45:evalue_min=1.18e-75:evalue_std=2.996331089849718e-45:evalue_sum=6.7e-45:gapopen_avg=0.2:gapopen_max=1.0:gapopen_min=0.0:gapopen_std=0.447213595499958:gapopen_sum=1.0:gtdb_class_counter=:gtdb_domain_counter=:gtdb_family_counter=:gtdb_genus_counter=:gtdb_order_counter=:gtdb_phylum_counter=:gtdb_species_counter=:heptad_counter=MCP-40H--7:lbd_counter=:length_avg=132.0:length_max=155.0:length_min=104.0:length_std=20.85665361461421:length_sum=660.0:mismatch_avg=22.4:mismatch_max=27.0:mismatch_min=12.0:mismatch_std=6.107372593840989:mismatch_sum=112.0:name=N209097:qcovhsp_avg=98.86:qcovhsp_max=100.0:qcovhsp_min=96.7:qcovhsp_std=1.3557285864065853:qcovhsp_sum=494.3:qend_avg=133.2:qend_max=155.0:qend_min=105.0:qend_std=20.02997753368685:qend_sum=666.0:qstart_avg=2.4:qstart_max=5.0:qstart_min=1.0:qstart_std=1.6733200530681511:qstart_sum=12.0:ref_name_counter=GB_GCA_007125985.1_protein.faa_SLCE01000084.1_51@PF00015_full_PFAM.483.656--1||GB_GCA_007134115.1_protein.faa_SLLK01000338.1_1@PF00015_full_PFAM.469.649--4:scovhsp_avg=73.84:scovhsp_max=86.1:scovhsp_min=57.8:scovhsp_std=11.15047084207658:scovhsp_sum=369.2:send_avg=158.0:send_max=167.0:send_min=125.0:send_std=18.452642087245934:send_sum=790.0:sstart_avg=27.0:sstart_max=63.0:sstart_min=9.0:sstart_std=21.529050141610984:sstart_sum=135.0])0.45:5e-09[&&NHX:Sample_counter=rhiztom1--9:Type_counter=capture--9:besthit_avg=83.04285714285713:besthit_max=89.7:besthit_min=78.8:besthit_std=3.8379061751850867:besthit_sum=581.3:bitscore_avg=190.0:bitscore_max=224.0:bitscore_min=144.0:bitscore_std=25.462390565956948:bitscore_sum=1330.0:capture_class_counter=c__Alphaproteobacteria--4||c__Dehalobacteriia--1||c__Gammaproteobacteria--4:capture_domain_counter=d__Bacteria--9:capture_family_counter=f__Burkholderiaceae--1||f__Dehalobacteriaceae--1||f__Pseudomonadaceae--1||f__S144-34--2||f__Sphingomonadaceae--4:capture_genus_counter=g__Cupriavidus--1||g__Formimonas--1||g__Novosphingobium--2||g__Pseudomonas_E--1||g__S144-34--2||g__Sphingomonas--2:capture_order_counter=o__Burkholderiales--1||o__Dehalobacteriales--1||o__Pseudomonadales--1||o__S144-34--2||o__Sphingomonadales--4:capture_phylum_counter=p__Firmicutes_B--1||p__Proteobacteria--8:capture_species_counter=s__Cupriavidus nantongensis--1||s__Formimonas warabiya--1||s__Novosphingobium sp004342985--2||s__Pseudomonas_E guariconensis_A--1||s__S144-34 sp015494165--2||s__Sphingomonas sp903884945--1||s__Sphingomonas xinjiangensis--1:evalue_avg=9.571428571516143e-46:evalue_max=6.7e-45:evalue_min=1.18e-75:evalue_std=2.5323619691579605e-45:evalue_sum=6.7000000000613e-45:gapopen_avg=0.14285714285714285:gapopen_max=1.0:gapopen_min=0.0:gapopen_std=0.37796447300922725:gapopen_sum=1.0:gtdb_class_counter=:gtdb_domain_counter=:gtdb_family_counter=:gtdb_genus_counter=:gtdb_order_counter=:gtdb_phylum_counter=:gtdb_species_counter=:heptad_counter=MCP-40H--9:lbd_counter=:length_avg=130.57142857142858:length_max=155.0:length_min=104.0:length_std=19.26012411570551:length_sum=914.0:mismatch_avg=22.142857142857142:mismatch_max=28.0:mismatch_min=12.0:mismatch_std=6.25642526870234:mismatch_sum=155.0:name=N209098:qcovhsp_avg=98.57142857142857:qcovhsp_max=100.0:qcovhsp_min=95.7:qcovhsp_std=1.73466066394774:qcovhsp_sum=690.0:qend_avg=131.85714285714286:qend_max=155.0:qend_min=105.0:qend_std=18.26133046840209:qend_sum=923.0:qstart_avg=2.4285714285714284:qstart_max=5.0:qstart_min=1.0:qstart_std=1.618347187425374:qstart_sum=17.0:ref_name_counter=GB_GCA_003972985.1_protein.faa_QNZQ01000075.1_23@PF00015_full_PFAM.487.689--1||GB_GCA_007125985.1_protein.faa_SLCE01000084.1_51@PF00015_full_PFAM.483.656--1||GB_GCA_007134115.1_protein.faa_SLLK01000338.1_1@PF00015_full_PFAM.469.649--4||GB_GCA_011371325.1_protein.faa_DRQV01000090.1_1@PF00015_full_PFAM.466.664--1:scovhsp_avg=70.89999999999999:scovhsp_max=86.1:scovhsp_min=55.4:scovhsp_std=11.412274094149685:scovhsp_sum=496.29999999999995:send_avg=149.42857142857142:send_max=167.0:send_min=112.0:send_std=22.948181793315296:send_sum=1046.0:sstart_avg=19.857142857142858:sstart_max=63.0:sstart_min=1.0:sstart_std=21.404271936761994:sstart_sum=139.0],073636df-0aff-4538-92c6-a9a1acd86bac_5@MCPsignal.105.205:0.00862301[&&NHX:Sample=rhiztom1:Type=capture:capture_class=c__Alphaproteobacteria:capture_domain=d__Bacteria:capture_family=f__Sphingomonadaceae:capture_genus=g__Sphingomonas:capture_order=o__Sphingomonadales:capture_phylum=p__Proteobacteria:capture_species=s__Sphingomonas sp900114095:heptad=MCP-40H])0:5e-09[&&NHX:Sample_counter=rhiztom1--10:Type_counter=capture--10:besthit_avg=83.04285714285713:besthit_max=89.7:besthit_min=78.8:besthit_std=3.8379061751850867:besthit_sum=581.3:bitscore_avg=190.0:bitscore_max=224.0:bitscore_min=144.0:bitscore_std=25.462390565956948:bitscore_sum=1330.0:capture_class_counter=c__Alphaproteobacteria--5||c__Dehalobacteriia--1||c__Gammaproteobacteria--4:capture_domain_counter=d__Bacteria--10:capture_family_counter=f__Burkholderiaceae--1||f__Dehalobacteriaceae--1||f__Pseudomonadaceae--1||f__S144-34--2||f__Sphingomonadaceae--5:capture_genus_counter=g__Cupriavidus--1||g__Formimonas--1||g__Novosphingobium--2||g__Pseudomonas_E--1||g__S144-34--2||g__Sphingomonas--3:capture_order_counter=o__Burkholderiales--1||o__Dehalobacteriales--1||o__Pseudomonadales--1||o__S144-34--2||o__Sphingomonadales--5:capture_phylum_counter=p__Firmicutes_B--1||p__Proteobacteria--9:capture_species_counter=s__Cupriavidus nantongensis--1||s__Formimonas warabiya--1||s__Novosphingobium sp004342985--2||s__Pseudomonas_E guariconensis_A--1||s__S144-34 sp015494165--2||s__Sphingomonas sp900114095--1||s__Sphingomonas sp903884945--1||s__Sphingomonas xinjiangensis--1:evalue_avg=9.571428571516143e-46:evalue_max=6.7e-45:evalue_min=1.18e-75:evalue_std=2.5323619691579605e-45:evalue_sum=6.7000000000613e-45:gapopen_avg=0.14285714285714285:gapopen_max=1.0:gapopen_min=0.0:gapopen_std=0.37796447300922725:gapopen_sum=1.0:gtdb_class_counter=:gtdb_domain_counter=:gtdb_family_counter=:gtdb_genus_counter=:gtdb_order_counter=:gtdb_phylum_counter=:gtdb_species_counter=:heptad_counter=MCP-40H--10:lbd_counter=:length_avg=130.57142857142858:length_max=155.0:length_min=104.0:length_std=19.26012411570551:length_sum=914.0:mismatch_avg=22.142857142857142:mismatch_max=28.0:mismatch_min=12.0:mismatch_std=6.25642526870234:mismatch_sum=155.0:name=N209100:qcovhsp_avg=98.57142857142857:qcovhsp_max=100.0:qcovhsp_min=95.7:qcovhsp_std=1.73466066394774:qcovhsp_sum=690.0:qend_avg=131.85714285714286:qend_max=155.0:qend_min=105.0:qend_std=18.26133046840209:qend_sum=923.0:qstart_avg=2.4285714285714284:qstart_max=5.0:qstart_min=1.0:qstart_std=1.618347187425374:qstart_sum=17.0:ref_name_counter=GB_GCA_003972985.1_protein.faa_QNZQ01000075.1_23@PF00015_full_PFAM.487.689--1||GB_GCA_007125985.1_protein.faa_SLCE01000084.1_51@PF00015_full_PFAM.483.656--1||GB_GCA_007134115.1_protein.faa_SLLK01000338.1_1@PF00015_full_PFAM.469.649--4||GB_GCA_011371325.1_protein.faa_DRQV01000090.1_1@PF00015_full_PFAM.466.664--1:scovhsp_avg=70.89999999999999:scovhsp_max=86.1:scovhsp_min=55.4:scovhsp_std=11.412274094149685:scovhsp_sum=496.29999999999995:send_avg=149.42857142857142:send_max=167.0:send_min=112.0:send_std=22.948181793315296:send_sum=1046.0:sstart_avg=19.857142857142858:sstart_max=63.0:sstart_min=1.0:sstart_std=21.404271936761994:sstart_sum=139.0])0:5e-09[&&NHX:Sample_counter=rhiztom1--11||rhiztom3--1:Type_counter=capture--12:besthit_avg=84.69999999999999:besthit_max=96.3:besthit_min=78.8:besthit_std=5.881690719026777:besthit_sum=677.5999999999999:bitscore_avg=177.95:bitscore_max=224.0:bitscore_min=93.6:bitscore_std=41.44073220533495:bitscore_sum=1423.6:capture_class_counter=c__Alphaproteobacteria--5||c__Anaerolineae--1||c__Dehalobacteriia--1||c__Gammaproteobacteria--5:capture_domain_counter=d__Bacteria--12:capture_family_counter=f__Burkholderiaceae--1||f__Dehalobacteriaceae--1||f__JAFGMM01--1||f__Pseudomonadaceae--1||f__S144-34--2||f__Sphingomonadaceae--5||f__Thiohalomonadaceae--1:capture_genus_counter=g__Cupriavidus--1||g__Formimonas--1||g__JAFGMM01--1||g__Novosphingobium--2||g__Pseudomonas_E--1||g__S144-34--2||g__Sphingomonas--3||g__Sulfurivermis--1:capture_order_counter=o__Aggregatilineales--1||o__Burkholderiales--1||o__Dehalobacteriales--1||o__Pseudomonadales--1||o__S144-34--2||o__Sphingomonadales--5||o__Thiohalomonadales--1:capture_phylum_counter=p__Chloroflexota--1||p__Firmicutes_B--1||p__Proteobacteria--10:capture_species_counter=s__Cupriavidus nantongensis--1||s__Formimonas warabiya--1||s__JAFGMM01 sp016927535--1||s__Novosphingobium sp004342985--2||s__Pseudomonas_E guariconensis_A--1||s__S144-34 sp015494165--2||s__Sphingomonas sp900114095--1||s__Sphingomonas sp903884945--1||s__Sphingomonas xinjiangensis--1||s__Sulfurivermis sp002376325--1:evalue_avg=1.6125e-27:evalue_max=1.29e-26:evalue_min=1.18e-75:evalue_std=4.560838738653231e-27:evalue_sum=1.29e-26:gapopen_avg=0.125:gapopen_max=1.0:gapopen_min=0.0:gapopen_std=0.3535533905932738:gapopen_sum=1.0:gtdb_class_counter=:gtdb_domain_counter=:gtdb_family_counter=:gtdb_genus_counter=:gtdb_order_counter=:gtdb_phylum_counter=:gtdb_species_counter=:heptad_counter=MCP-40H--12:lbd_counter=:length_avg=121.0:length_max=155.0:length_min=54.0:length_std=32.416926795381805:length_sum=968.0:mismatch_avg=19.625:mismatch_max=28.0:mismatch_min=2.0:mismatch_std=9.179752564359083:mismatch_sum=157.0:name=N209101:qcovhsp_avg=98.75:qcovhsp_max=100.0:qcovhsp_min=95.7:qcovhsp_std=1.6835336985892828:qcovhsp_sum=790.0:qend_avg=122.125:qend_max=155.0:qend_min=54.0:qend_std=32.30407979541549:qend_sum=977.0:qstart_avg=2.25:qstart_max=5.0:qstart_min=1.0:qstart_std=1.5811388300841898:qstart_sum=18.0:ref_name_counter=GB_GCA_003972985.1_protein.faa_QNZQ01000075.1_23@PF00015_full_PFAM.487.689--1||GB_GCA_007125985.1_protein.faa_SLCE01000084.1_51@PF00015_full_PFAM.483.656--1||GB_GCA_007127625.1_protein.faa_SKYZ01000329.1_5@PF00015_full_PFAM.487.586--1||GB_GCA_007134115.1_protein.faa_SLLK01000338.1_1@PF00015_full_PFAM.469.649--4||GB_GCA_011371325.1_protein.faa_DRQV01000090.1_1@PF00015_full_PFAM.466.664--1:scovhsp_avg=68.85:scovhsp_max=86.1:scovhsp_min=54.5:scovhsp_std=12.052148593271065:scovhsp_sum=550.8:send_avg=138.0:send_max=167.0:send_min=58.0:send_std=38.6818525187938:send_sum=1104.0:sstart_avg=18.0:sstart_max=63.0:sstart_min=1.0:sstart_std=20.500871061633315:sstart_sum=144.0])0.828:0.00799172[&&NHX:Sample_counter=rhiztom1--12||rhiztom3--3:Type_counter=capture--15:besthit_avg=84.69999999999999:besthit_max=96.3:besthit_min=78.8:besthit_std=5.881690719026777:besthit_sum=677.5999999999999:bitscore_avg=177.95:bitscore_max=224.0:bitscore_min=93.6:bitscore_std=41.44073220533495:bitscore_sum=1423.6:capture_class_counter=c__Alphaproteobacteria--6||c__Anaerolineae--1||c__Dehalobacteriia--2||c__Gammaproteobacteria--6:capture_domain_counter=d__Bacteria--15:capture_family_counter=f__Aquisalimonadaceae--1||f__Burkholderiaceae--1||f__Dehalobacteriaceae--2||f__JAFGMM01--1||f__Pseudomonadaceae--1||f__S144-34--2||f__Sphingomonadaceae--6||f__Thiohalomonadaceae--1:capture_genus_counter=g__Aquisalimonas--1||g__Cupriavidus--1||g__Formimonas--2||g__JAFGMM01--1||g__Novosphingobium--3||g__Pseudomonas_E--1||g__S144-34--2||g__Sphingomonas--3||g__Sulfurivermis--1:capture_order_counter=o__Aggregatilineales--1||o__Burkholderiales--1||o__Dehalobacteriales--2||o__Nitrococcales--1||o__Pseudomonadales--1||o__S144-34--2||o__Sphingomonadales--6||o__Thiohalomonadales--1:capture_phylum_counter=p__Chloroflexota--1||p__Firmicutes_B--2||p__Proteobacteria--12:capture_species_counter=s__Aquisalimonas sp007133445--1||s__Cupriavidus nantongensis--1||s__Formimonas warabiya--2||s__JAFGMM01 sp016927535--1||s__Novosphingobium sp004342985--3||s__Pseudomonas_E guariconensis_A--1||s__S144-34 sp015494165--2||s__Sphingomonas sp900114095--1||s__Sphingomonas sp903884945--1||s__Sphingomonas xinjiangensis--1||s__Sulfurivermis sp002376325--1:evalue_avg=1.6125e-27:evalue_max=1.29e-26:evalue_min=1.18e-75:evalue_std=4.560838738653231e-27:evalue_sum=1.29e-26:gapopen_avg=0.125:gapopen_max=1.0:gapopen_min=0.0:gapopen_std=0.3535533905932738:gapopen_sum=1.0:gtdb_class_counter=:gtdb_domain_counter=:gtdb_family_counter=:gtdb_genus_counter=:gtdb_order_counter=:gtdb_phylum_counter=:gtdb_species_counter=:heptad_counter=MCP-40H--15:lbd_counter=:length_avg=121.0:length_max=155.0:length_min=54.0:length_std=32.416926795381805:length_sum=968.0:mismatch_avg=19.625:mismatch_max=28.0:mismatch_min=2.0:mismatch_std=9.179752564359083:mismatch_sum=157.0:name=N209102:qcovhsp_avg=98.75:qcovhsp_max=100.0:qcovhsp_min=95.7:qcovhsp_std=1.6835336985892828:qcovhsp_sum=790.0:qend_avg=122.125:qend_max=155.0:qend_min=54.0:qend_std=32.30407979541549:qend_sum=977.0:qstart_avg=2.25:qstart_max=5.0:qstart_min=1.0:qstart_std=1.5811388300841898:qstart_sum=18.0:ref_name_counter=GB_GCA_003972985.1_protein.faa_QNZQ01000075.1_23@PF00015_full_PFAM.487.689--1||GB_GCA_007125985.1_protein.faa_SLCE01000084.1_51@PF00015_full_PFAM.483.656--1||GB_GCA_007127625.1_protein.faa_SKYZ01000329.1_5@PF00015_full_PFAM.487.586--1||GB_GCA_007134115.1_protein.faa_SLLK01000338.1_1@PF00015_full_PFAM.469.649--4||GB_GCA_011371325.1_protein.faa_DRQV01000090.1_1@PF00015_full_PFAM.466.664--1:scovhsp_avg=68.85:scovhsp_max=86.1:scovhsp_min=54.5:scovhsp_std=12.052148593271065:scovhsp_sum=550.8:send_avg=138.0:send_max=167.0:send_min=58.0:send_std=38.6818525187938:send_sum=1104.0:sstart_avg=18.0:sstart_max=63.0:sstart_min=1.0:sstart_std=20.500871061633315:sstart_sum=144.0],7d17557e-03da-4f58-87a3-5b886a927c80_5@MCPsignal.155.339:0.0820772[&&NHX:Sample=rhiztom3:Type=capture:besthit=72.1:bitscore=219.0:capture_class=c__Alphaproteobacteria:capture_domain=d__Bacteria:capture_family=f__Sphingomonadaceae:capture_genus=g__Sphingomonas:capture_order=o__Sphingomonadales:capture_phylum=p__Proteobacteria:capture_species=s__Sphingomonas elodea_A:evalue=4.56e-72:gapopen=0.0:heptad=MCP-40H:length=183.0:mismatch=51.0:qcovhsp=99.5:qend=184.0:qstart=2.0:ref_name=RS_GCF_003194565.2_protein.faa_NZ_QICH01000001.1_950@PF00015_full_PFAM.466.715:scovhsp=73.5:send=183.0:sstart=1.0])0:5e-09[&&NHX:Sample_counter=rhiztom1--12||rhiztom3--4:Type_counter=capture--16:besthit_avg=83.30000000000001:besthit_max=96.3:besthit_min=72.1:besthit_std=6.921704992268886:besthit_sum=749.7:bitscore_avg=182.5111111111111:bitscore_max=224.0:bitscore_min=93.6:bitscore_std=41.10840681796257:bitscore_sum=1642.6:capture_class_counter=c__Alphaproteobacteria--7||c__Anaerolineae--1||c__Dehalobacteriia--2||c__Gammaproteobacteria--6:capture_domain_counter=d__Bacteria--16:capture_family_counter=f__Aquisalimonadaceae--1||f__Burkholderiaceae--1||f__Dehalobacteriaceae--2||f__JAFGMM01--1||f__Pseudomonadaceae--1||f__S144-34--2||f__Sphingomonadaceae--7||f__Thiohalomonadaceae--1:capture_genus_counter=g__Aquisalimonas--1||g__Cupriavidus--1||g__Formimonas--2||g__JAFGMM01--1||g__Novosphingobium--3||g__Pseudomonas_E--1||g__S144-34--2||g__Sphingomonas--4||g__Sulfurivermis--1:capture_order_counter=o__Aggregatilineales--1||o__Burkholderiales--1||o__Dehalobacteriales--2||o__Nitrococcales--1||o__Pseudomonadales--1||o__S144-34--2||o__Sphingomonadales--7||o__Thiohalomonadales--1:capture_phylum_counter=p__Chloroflexota--1||p__Firmicutes_B--2||p__Proteobacteria--13:capture_species_counter=s__Aquisalimonas sp007133445--1||s__Cupriavidus nantongensis--1||s__Formimonas warabiya--2||s__JAFGMM01 sp016927535--1||s__Novosphingobium sp004342985--3||s__Pseudomonas_E guariconensis_A--1||s__S144-34 sp015494165--2||s__Sphingomonas elodea_A--1||s__Sphingomonas sp900114095--1||s__Sphingomonas sp903884945--1||s__Sphingomonas xinjiangensis--1||s__Sulfurivermis sp002376325--1:evalue_avg=1.4333333333333332e-27:evalue_max=1.29e-26:evalue_min=1.18e-75:evalue_std=4.299999999999999e-27:evalue_sum=1.29e-26:gapopen_avg=0.1111111111111111:gapopen_max=1.0:gapopen_min=0.0:gapopen_std=0.3333333333333333:gapopen_sum=1.0:gtdb_class_counter=:gtdb_domain_counter=:gtdb_family_counter=:gtdb_genus_counter=:gtdb_order_counter=:gtdb_phylum_counter=:gtdb_species_counter=:heptad_counter=MCP-40H--16:lbd_counter=:length_avg=127.88888888888889:length_max=183.0:length_min=54.0:length_std=36.69620022715038:length_sum=1151.0:mismatch_avg=23.11111111111111:mismatch_max=51.0:mismatch_min=2.0:mismatch_std=13.531855420122959:mismatch_sum=208.0:name=N209104:qcovhsp_avg=98.83333333333333:qcovhsp_max=100.0:qcovhsp_min=95.7:qcovhsp_std=1.5945218719101963:qcovhsp_sum=889.5:qend_avg=129.0:qend_max=184.0:qend_min=54.0:qend_std=36.585516259853435:qend_sum=1161.0:qstart_avg=2.2222222222222223:qstart_max=5.0:qstart_min=1.0:qstart_std=1.4813657362192647:qstart_sum=20.0:ref_name_counter=GB_GCA_003972985.1_protein.faa_QNZQ01000075.1_23@PF00015_full_PFAM.487.689--1||GB_GCA_007125985.1_protein.faa_SLCE01000084.1_51@PF00015_full_PFAM.483.656--1||GB_GCA_007127625.1_protein.faa_SKYZ01000329.1_5@PF00015_full_PFAM.487.586--1||GB_GCA_007134115.1_protein.faa_SLLK01000338.1_1@PF00015_full_PFAM.469.649--4||GB_GCA_011371325.1_protein.faa_DRQV01000090.1_1@PF00015_full_PFAM.466.664--1||RS_GCF_003194565.2_protein.faa_NZ_QICH01000001.1_950@PF00015_full_PFAM.466.715--1:scovhsp_avg=69.36666666666667:scovhsp_max=86.1:scovhsp_min=54.5:scovhsp_std=11.379806676741042:scovhsp_sum=624.3000000000001:send_avg=143.0:send_max=183.0:send_min=58.0:send_std=39.16950344336777:send_sum=1287.0:sstart_avg=16.11111111111111:sstart_max=63.0:sstart_min=1.0:sstart_std=19.996527476317258:sstart_sum=145.0])0.261:0.00570554[&&NHX:Sample_counter=rhiztom1--14||rhiztom3--4:Type_counter=capture--18:besthit_avg=83.3:besthit_max=96.3:besthit_min=72.1:besthit_std=6.921704992268886:besthit_sum=749.6999999999999:bitscore_avg=182.5111111111111:bitscore_max=224.0:bitscore_min=93.6:bitscore_std=41.10840681796257:bitscore_sum=1642.6:capture_class_counter=c__Alphaproteobacteria--7||c__Anaerolineae--1||c__Dehalobacteriia--4||c__Gammaproteobacteria--6:capture_domain_counter=d__Bacteria--18:capture_family_counter=f__Aquisalimonadaceae--1||f__Burkholderiaceae--1||f__Dehalobacteriaceae--4||f__JAFGMM01--1||f__Pseudomonadaceae--1||f__S144-34--2||f__Sphingomonadaceae--7||f__Thiohalomonadaceae--1:capture_genus_counter=g__Aquisalimonas--1||g__Cupriavidus--1||g__Formimonas--4||g__JAFGMM01--1||g__Novosphingobium--3||g__Pseudomonas_E--1||g__S144-34--2||g__Sphingomonas--4||g__Sulfurivermis--1:capture_order_counter=o__Aggregatilineales--1||o__Burkholderiales--1||o__Dehalobacteriales--4||o__Nitrococcales--1||o__Pseudomonadales--1||o__S144-34--2||o__Sphingomonadales--7||o__Thiohalomonadales--1:capture_phylum_counter=p__Chloroflexota--1||p__Firmicutes_B--4||p__Proteobacteria--13:capture_species_counter=s__Aquisalimonas sp007133445--1||s__Cupriavidus nantongensis--1||s__Formimonas warabiya--4||s__JAFGMM01 sp016927535--1||s__Novosphingobium sp004342985--3||s__Pseudomonas_E guariconensis_A--1||s__S144-34 sp015494165--2||s__Sphingomonas elodea_A--1||s__Sphingomonas sp900114095--1||s__Sphingomonas sp903884945--1||s__Sphingomonas xinjiangensis--1||s__Sulfurivermis sp002376325--1:evalue_avg=1.4333333333333332e-27:evalue_max=1.29e-26:evalue_min=1.18e-75:evalue_std=4.299999999999999e-27:evalue_sum=1.29e-26:gapopen_avg=0.1111111111111111:gapopen_max=1.0:gapopen_min=0.0:gapopen_std=0.3333333333333333:gapopen_sum=1.0:gtdb_class_counter=:gtdb_domain_counter=:gtdb_family_counter=:gtdb_genus_counter=:gtdb_order_counter=:gtdb_phylum_counter=:gtdb_species_counter=:heptad_counter=MCP-40H--18:lbd_counter=:length_avg=127.88888888888889:length_max=183.0:length_min=54.0:length_std=36.69620022715037:length_sum=1151.0:mismatch_avg=23.11111111111111:mismatch_max=51.0:mismatch_min=2.0:mismatch_std=13.531855420122959:mismatch_sum=208.0:name=N209105:qcovhsp_avg=98.83333333333333:qcovhsp_max=100.0:qcovhsp_min=95.7:qcovhsp_std=1.5945218719101963:qcovhsp_sum=889.5:qend_avg=129.0:qend_max=184.0:qend_min=54.0:qend_std=36.585516259853435:qend_sum=1161.0:qstart_avg=2.2222222222222223:qstart_max=5.0:qstart_min=1.0:qstart_std=1.4813657362192647:qstart_sum=20.0:ref_name_counter=GB_GCA_003972985.1_protein.faa_QNZQ01000075.1_23@PF00015_full_PFAM.487.689--1||GB_GCA_007125985.1_protein.faa_SLCE01000084.1_51@PF00015_full_PFAM.483.656--1||GB_GCA_007127625.1_protein.faa_SKYZ01000329.1_5@PF00015_full_PFAM.487.586--1||GB_GCA_007134115.1_protein.faa_SLLK01000338.1_1@PF00015_full_PFAM.469.649--4||GB_GCA_011371325.1_protein.faa_DRQV01000090.1_1@PF00015_full_PFAM.466.664--1||RS_GCF_003194565.2_protein.faa_NZ_QICH01000001.1_950@PF00015_full_PFAM.466.715--1:scovhsp_avg=69.36666666666666:scovhsp_max=86.1:scovhsp_min=54.5:scovhsp_std=11.379806676741044:scovhsp_sum=624.3:send_avg=143.0:send_max=183.0:send_min=58.0:send_std=39.16950344336777:send_sum=1287.0:sstart_avg=16.11111111111111:sstart_max=63.0:sstart_min=1.0:sstart_std=19.996527476317258:sstart_sum=145.0])0.729:0.00758987[&&NHX:Sample_counter=rhiztom1--15||rhiztom3--4:Type_counter=capture--19:besthit_avg=82.78999999999999:besthit_max=96.3:besthit_min=72.1:besthit_std=6.722177226663001:besthit_sum=827.8999999999999:bitscore_avg=179.16:bitscore_max=224.0:bitscore_min=93.6:bitscore_std=40.180017145065754:bitscore_sum=1791.6:capture_class_counter=c__Alphaproteobacteria--7||c__Anaerolineae--1||c__Dehalobacteriia--4||c__Gammaproteobacteria--7:capture_domain_counter=d__Bacteria--19:capture_family_counter=f__Aquisalimonadaceae--1||f__Burkholderiaceae--1||f__Dehalobacteriaceae--4||f__Gallionellaceae--1||f__JAFGMM01--1||f__Pseudomonadaceae--1||f__S144-34--2||f__Sphingomonadaceae--7||f__Thiohalomonadaceae--1:capture_genus_counter=g__Aquisalimonas--1||g__Cupriavidus--1||g__Formimonas--4||g__JAFGMM01--1||g__Nitrotoga--1||g__Novosphingobium--3||g__Pseudomonas_E--1||g__S144-34--2||g__Sphingomonas--4||g__Sulfurivermis--1:capture_order_counter=o__Aggregatilineales--1||o__Burkholderiales--2||o__Dehalobacteriales--4||o__Nitrococcales--1||o__Pseudomonadales--1||o__S144-34--2||o__Sphingomonadales--7||o__Thiohalomonadales--1:capture_phylum_counter=p__Chloroflexota--1||p__Firmicutes_B--4||p__Proteobacteria--14:capture_species_counter=s__Aquisalimonas sp007133445--1||s__Cupriavidus nantongensis--1||s__Formimonas warabiya--4||s__JAFGMM01 sp016927535--1||s__Nitrotoga sp016721605--1||s__Novosphingobium sp004342985--3||s__Pseudomonas_E guariconensis_A--1||s__S144-34 sp015494165--2||s__Sphingomonas elodea_A--1||s__Sphingomonas sp900114095--1||s__Sphingomonas sp903884945--1||s__Sphingomonas xinjiangensis--1||s__Sulfurivermis sp002376325--1:evalue_avg=1.29e-27:evalue_max=1.29e-26:evalue_min=1.18e-75:evalue_std=4.079338181617209e-27:evalue_sum=1.29e-26:gapopen_avg=0.1:gapopen_max=1.0:gapopen_min=0.0:gapopen_std=0.31622776601683794:gapopen_sum=1.0:gtdb_class_counter=:gtdb_domain_counter=:gtdb_family_counter=:gtdb_genus_counter=:gtdb_order_counter=:gtdb_phylum_counter=:gtdb_species_counter=:heptad_counter=MCP-40H--19:lbd_counter=:length_avg=126.1:length_max=183.0:length_min=54.0:length_std=35.05693781391765:length_sum=1261.0:mismatch_avg=23.2:mismatch_max=51.0:mismatch_min=2.0:mismatch_std=12.761051854939092:mismatch_sum=232.0:name=N209106:qcovhsp_avg=98.95:qcovhsp_max=100.0:qcovhsp_min=95.7:qcovhsp_std=1.5479376961335067:qcovhsp_sum=989.5:qend_avg=127.1:qend_max=184.0:qend_min=54.0:qend_std=35.01253743700644:qend_sum=1271.0:qstart_avg=2.1:qstart_max=5.0:qstart_min=1.0:qstart_std=1.449137674618944:qstart_sum=21.0:ref_name_counter=GB_GCA_003972985.1_protein.faa_QNZQ01000075.1_23@PF00015_full_PFAM.487.689--1||GB_GCA_007125985.1_protein.faa_SLCE01000084.1_51@PF00015_full_PFAM.483.656--1||GB_GCA_007127625.1_protein.faa_SKYZ01000329.1_5@PF00015_full_PFAM.487.586--1||GB_GCA_007134115.1_protein.faa_SLLK01000338.1_1@PF00015_full_PFAM.469.649--5||GB_GCA_011371325.1_protein.faa_DRQV01000090.1_1@PF00015_full_PFAM.466.664--1||RS_GCF_003194565.2_protein.faa_NZ_QICH01000001.1_950@PF00015_full_PFAM.466.715--1:scovhsp_avg=68.54:scovhsp_max=86.1:scovhsp_min=54.5:scovhsp_std=11.04286597260371:scovhsp_sum=685.4000000000001:send_avg=145.0:send_max=183.0:send_min=58.0:send_std=37.46702253686271:send_sum=1450.0:sstart_avg=19.9:sstart_max=63.0:sstart_min=1.0:sstart_std=22.33805920148142:sstart_sum=199.0])0:5e-09[&&NHX:Sample_counter=rhizpot1--3||rhiztom1--27||rhiztom2--4||rhiztom3--27:Type_counter=GTDB--1||capture--61:besthit_avg=81.92894736842105:besthit_max=97.2:besthit_min=60.5:besthit_std=6.909019091590778:besthit_sum=3113.2999999999997:bitscore_avg=177.70000000000002:bitscore_max=224.0:bitscore_min=93.6:bitscore_std=30.387114979161097:bitscore_sum=6752.6:capture_class_counter=c__Alphaproteobacteria--21||c__Anaerolineae--2||c__BMS3Abin14--1||c__Clostridia--6||c__Dehalobacteriia--5||c__Gammaproteobacteria--25||c__Magnetococcia--1:capture_domain_counter=d__Bacteria--61:capture_family_counter=f__Aquisalimonadaceae--1||f__BMS3Abin14--1||f__Burkholderiaceae--2||f__Cellvibrionaceae--2||f__Dehalobacteriaceae--5||f__Enterobacteriaceae--3||f__Gallionellaceae--7||f__JAFGMM01--2||f__Ketobacteraceae--3||f__Lachnospiraceae--6||f__Magnetaquicoccaceae--1||f__Pseudomonadaceae--3||f__S144-34--2||f__Sphingomonadaceae--21||f__Thiohalomonadaceae--2:capture_genus_counter=g__1162T-S-0a-05--1||g__42-54-T18--3||g__Aquisalimonas--1||g__BMS3ABIN14--1||g__Cellvibrio--1||g__Cupriavidus--1||g__Formimonas--5||g__JAANAU01--1||g__JAFGMM01--2||g__Nitrotoga--7||g__Novosphingobium--3||g__Pectobacterium--3||g__Pseudomonas_E--3||g__Rubrivivax--1||g__S144-34--2||g__SIG299--6||g__Sphingomonas--17||g__Sphingomonas_E--1||g__Sulfurivermis--2:capture_order_counter=o__Aggregatilineales--2||o__BMS3Abin14--1||o__Burkholderiales--9||o__Dehalobacteriales--5||o__Enterobacterales--3||o__Lachnospirales--6||o__Magnetococcales--1||o__Nitrococcales--1||o__Pseudomonadales--8||o__S144-34--2||o__Sphingomonadales--21||o__Thiohalomonadales--2:capture_phylum_counter=p__BMS3Abin14--1||p__Chloroflexota--2||p__Firmicutes_A--6||p__Firmicutes_B--5||p__Proteobacteria--47:capture_species_counter=s__1162T-S-0a-05 sp000964245--1||s__42-54-T18 sp002402125--3||s__Aquisalimonas sp007133445--1||s__BMS3ABIN14 sp013151915--1||s__Cellvibrio japonicus--1||s__Cupriavidus nantongensis--1||s__Formimonas warabiya--5||s__JAANAU01 sp015231375--1||s__JAFGMM01 sp016927535--2||s__Nitrotoga sp003402375--6||s__Nitrotoga sp016721605--1||s__Novosphingobium sp004342985--3||s__Pectobacterium sp013449375--3||s__Pseudomonas_E guariconensis_A--1||s__Pseudomonas_E putida_K--1||s__Pseudomonas_E sp018826895--1||s__Rubrivivax sp016789865--1||s__S144-34 sp015494165--2||s__SIG299 sp017938145--6||s__Sphingomonas elodea_A--3||s__Sphingomonas kyeonggiensis--1||s__Sphingomonas pituitosa--1||s__Sphingomonas sp900114095--4||s__Sphingomonas sp903884945--3||s__Sphingomonas trueperi--1||s__Sphingomonas trueperi_A--3||s__Sphingomonas xinjiangensis--1||s__Sphingomonas_E fennica--1||s__Sulfurivermis sp002376325--2:evalue_avg=3.394736842194842e-28:evalue_max=1.29e-26:evalue_min=1.18e-75:evalue_std=2.092656332585344e-27:evalue_sum=1.2900000000340399e-26:gapopen_avg=0.15789473684210525:gapopen_max=2.0:gapopen_min=0.0:gapopen_std=0.43659095764327827:gapopen_sum=6.0:gtdb_class_counter=c__Gammaproteobacteria--1:gtdb_domain_counter=d__Bacteria--1:gtdb_family_counter=f__Salinisphaeraceae--1:gtdb_genus_counter=g__GCA-2683405--1:gtdb_order_counter=o__Nevskiales--1:gtdb_phylum_counter=p__Proteobacteria--1:gtdb_species_counter=s__GCA-2683405 sp002683405--1:heptad_counter=MCP-40H--61||MCP-52H--1:lbd_counter=:lca_tree=s__GCA-2683405 sp002683405:length_avg=126.02631578947368:length_max=183.0:length_min=54.0:length_std=26.508016984265765:length_sum=4789.0:mismatch_avg=23.86842105263158:mismatch_max=62.0:mismatch_min=2.0:mismatch_std=11.784486028378934:mismatch_sum=907.0:name=N209107:qcovhsp_avg=99.02894736842106:qcovhsp_max=100.0:qcovhsp_min=95.7:qcovhsp_std=1.4650722507295506:qcovhsp_sum=3763.1000000000004:qend_avg=126.89473684210526:qend_max=184.0:qend_min=54.0:qend_std=26.454233272521513:qend_sum=4822.0:qstart_avg=1.9736842105263157:qstart_max=6.0:qstart_min=1.0:qstart_std=1.550707634550131:qstart_sum=75.0:ref_name_counter=GB_GCA_001276605.1_protein.faa_JXSN01000048.1_2@PF00015_full_PFAM.462.660--2||GB_GCA_002897735.1_protein.faa_BDTW01000040.1_3@PF00015_full_PFAM.485.661--1||GB_GCA_003972985.1_protein.faa_QNZQ01000075.1_23@PF00015_full_PFAM.487.689--5||GB_GCA_007120195.1_protein.faa_SKOG01000145.1_58@PF00015_full_PFAM.488.660--1||GB_GCA_007125985.1_protein.faa_SLCE01000084.1_51@PF00015_full_PFAM.483.656--3||GB_GCA_007127625.1_protein.faa_SKYZ01000329.1_5@PF00015_full_PFAM.487.586--3||GB_GCA_007130525.1_protein.faa_SLSJ01000228.1_3@PF00015_full_PFAM.483.655--1||GB_GCA_007134115.1_protein.faa_SLLK01000338.1_1@PF00015_full_PFAM.469.649--18||GB_GCA_011371325.1_protein.faa_DRQV01000090.1_1@PF00015_full_PFAM.466.664--2||RS_GCF_003194565.2_protein.faa_NZ_QICH01000001.1_950@PF00015_full_PFAM.466.715--1||RS_GCF_003967195.1_protein.faa_NZ_AP018725.1_319@PF00015_full_PFAM.478.652--1:scovhsp_avg=70.32894736842107:scovhsp_max=87.2:scovhsp_min=52.0:scovhsp_std=10.319933686533668:scovhsp_sum=2672.5000000000005:send_avg=143.8421052631579:send_max=183.0:send_min=58.0:send_std=31.073171112965714:send_sum=5466.0:sstart_avg=18.894736842105264:sstart_max=63.0:sstart_min=1.0:sstart_std=18.491472795456087:sstart_sum=718.0],((9d18b3d1-9820-4583-aa22-063aea1f5e44_3@MCPsignal.387.512:0.00636587[&&NHX:Sample=rhiztom3:Type=capture:besthit=84.4:bitscore=179.0:capture_class=c__Alphaproteobacteria:capture_domain=d__Bacteria:capture_family=f__Sphingomonadaceae:capture_genus=g__Sphingomonas:capture_order=o__Sphingomonadales:capture_phylum=p__Proteobacteria:capture_species=s__Sphingomonas sp900114095:evalue=6.33e-58:gapopen=0.0:heptad=MCP-40H:length=122.0:mismatch=19.0:qcovhsp=97.6:qend=125.0:qstart=4.0:ref_name=GB_GCA_003972985.1_protein.faa_QNZQ01000075.1_23@PF00015_full_PFAM.487.689:scovhsp=60.4:send=122.0:sstart=1.0],(329c9698-f308-45ac-b030-6c1d9e10b584_4@MCPsignal.101.237:0.0174484[&&NHX:Sample=rhiztom3:Type=capture:capture_class=c__Halobacteria:capture_domain=d__Archaea:capture_family=f__Natrialbaceae:capture_genus=g__Halovivax:capture_order=o__Halobacteriales:capture_phylum=p__Halobacteriota:capture_species=s__Halovivax ruber:heptad=MCP-40H],53595d37-d4b4-4e1f-bcfe-b8da39fe0b93_5@MCPsignal.133.222:0.0188282[&&NHX:Sample=rhiztom3:Type=capture:capture_class=c__Alphaproteobacteria:capture_domain=d__Bacteria:capture_family=f__Sphingomonadaceae:capture_genus=g__Sphingomonas:capture_order=o__Sphingomonadales:capture_phylum=p__Proteobacteria:capture_species=s__Sphingomonas sp900114095:heptad=MCP-40H])0:5e-09[&&NHX:Sample_counter=rhiztom3--2:Type_counter=capture--2:capture_class_counter=c__Alphaproteobacteria--1||c__Halobacteria--1:capture_domain_counter=d__Archaea--1||d__Bacteria--1:capture_family_counter=f__Natrialbaceae--1||f__Sphingomonadaceae--1:capture_genus_counter=g__Halovivax--1||g__Sphingomonas--1:capture_order_counter=o__Halobacteriales--1||o__Sphingomonadales--1:capture_phylum_counter=p__Halobacteriota--1||p__Proteobacteria--1:capture_species_counter=s__Halovivax ruber--1||s__Sphingomonas sp900114095--1:gtdb_class_counter=:gtdb_domain_counter=:gtdb_family_counter=:gtdb_genus_counter=:gtdb_order_counter=:gtdb_phylum_counter=:gtdb_species_counter=:heptad_counter=MCP-40H--2:lbd_counter=:name=N209111:ref_name_counter=])0.751:0.0179982[&&NHX:Sample_counter=rhiztom3--3:Type_counter=capture--3:besthit_avg=84.4:besthit_max=84.4:besthit_min=84.4:besthit_std=0:besthit_sum=84.4:bitscore_avg=179.0:bitscore_max=179.0:bitscore_min=179.0:bitscore_std=0:bitscore_sum=179.0:capture_class_counter=c__Alphaproteobacteria--2||c__Halobacteria--1:capture_domain_counter=d__Archaea--1||d__Bacteria--2:capture_family_counter=f__Natrialbaceae--1||f__Sphingomonadaceae--2:capture_genus_counter=g__Halovivax--1||g__Sphingomonas--2:capture_order_counter=o__Halobacteriales--1||o__Sphingomonadales--2:capture_phylum_counter=p__Halobacteriota--1||p__Proteobacteria--2:capture_species_counter=s__Halovivax ruber--1||s__Sphingomonas sp900114095--2:evalue_avg=6.33e-58:evalue_max=6.33e-58:evalue_min=6.33e-58:evalue_std=0:evalue_sum=6.33e-58:gapopen_avg=0.0:gapopen_max=0.0:gapopen_min=0.0:gapopen_std=0:gapopen_sum=0.0:gtdb_class_counter=:gtdb_domain_counter=:gtdb_family_counter=:gtdb_genus_counter=:gtdb_order_counter=:gtdb_phylum_counter=:gtdb_species_counter=:heptad_counter=MCP-40H--3:lbd_counter=:length_avg=122.0:length_max=122.0:length_min=122.0:length_std=0:length_sum=122.0:mismatch_avg=19.0:mismatch_max=19.0:mismatch_min=19.0:mismatch_std=0:mismatch_sum=19.0:name=N209112:qcovhsp_avg=97.6:qcovhsp_max=97.6:qcovhsp_min=97.6:qcovhsp_std=0:qcovhsp_sum=97.6:qend_avg=125.0:qend_max=125.0:qend_min=125.0:qend_std=0:qend_sum=125.0:qstart_avg=4.0:qstart_max=4.0:qstart_min=4.0:qstart_std=0:qstart_sum=4.0:ref_name_counter=GB_GCA_003972985.1_protein.faa_QNZQ01000075.1_23@PF00015_full_PFAM.487.689--1:scovhsp_avg=60.4:scovhsp_max=60.4:scovhsp_min=60.4:scovhsp_std=0:scovhsp_sum=60.4:send_avg=122.0:send_max=122.0:send_min=122.0:send_std=0:send_sum=122.0:sstart_avg=1.0:sstart_max=1.0:sstart_min=1.0:sstart_std=0:sstart_sum=1.0],(e8d1dd9a-fcdd-4910-94ef-9fec892af712_5@MCPsignal.29.107:0.0213674[&&NHX:Sample=rhiztom3:Type=capture:besthit=92.3:bitscore=128.0:capture_class=c__Gammaproteobacteria:capture_domain=d__Bacteria:capture_family=f__Chitinimonadaceae:capture_genus=g__DAT-1:capture_order=o__Burkholderiales:capture_phylum=p__Proteobacteria:capture_species=s__DAT-1 sp019084025:evalue=4.8e-40:gapopen=0.0:heptad=MCP-40H:length=78.0:mismatch=6.0:qcovhsp=100.0:qend=78.0:qstart=1.0:ref_name=GB_GCA_007127625.1_protein.faa_SKYZ01000329.1_5@PF00015_full_PFAM.487.586:scovhsp=78.8:send=82.0:sstart=5.0],45a5bc7d-b04b-4709-9a61-6e90a21e0be8_1@MCPsignal.547.635:7e-09[&&NHX:Sample=rhiztom1:Type=capture:capture_class=c__Gammaproteobacteria:capture_domain=d__Bacteria:capture_family=f__Burkholderiaceae:capture_genus=g__Noviherbaspirillum_A:capture_order=o__Burkholderiales:capture_phylum=p__Proteobacteria:capture_species=s__Noviherbaspirillum_A sp019052805:heptad=MCP-40H])0.378:0.0306614[&&NHX:Sample_counter=rhiztom1--1||rhiztom3--1:Type_counter=capture--2:besthit_avg=92.3:besthit_max=92.3:besthit_min=92.3:besthit_std=0:besthit_sum=92.3:bitscore_avg=128.0:bitscore_max=128.0:bitscore_min=128.0:bitscore_std=0:bitscore_sum=128.0:capture_class_counter=c__Gammaproteobacteria--2:capture_domain_counter=d__Bacteria--2:capture_family_counter=f__Burkholderiaceae--1||f__Chitinimonadaceae--1:capture_genus_counter=g__DAT-1--1||g__Noviherbaspirillum_A--1:capture_order_counter=o__Burkholderiales--2:capture_phylum_counter=p__Proteobacteria--2:capture_species_counter=s__DAT-1 sp019084025--1||s__Noviherbaspirillum_A sp019052805--1:evalue_avg=4.8e-40:evalue_max=4.8e-40:evalue_min=4.8e-40:evalue_std=0:evalue_sum=4.8e-40:gapopen_avg=0.0:gapopen_max=0.0:gapopen_min=0.0:gapopen_std=0:gapopen_sum=0.0:gtdb_class_counter=:gtdb_domain_counter=:gtdb_family_counter=:gtdb_genus_counter=:gtdb_order_counter=:gtdb_phylum_counter=:gtdb_species_counter=:heptad_counter=MCP-40H--2:lbd_counter=:length_avg=78.0:length_max=78.0:length_min=78.0:length_std=0:length_sum=78.0:mismatch_avg=6.0:mismatch_max=6.0:mismatch_min=6.0:mismatch_std=0:mismatch_sum=6.0:name=N209115:qcovhsp_avg=100.0:qcovhsp_max=100.0:qcovhsp_min=100.0:qcovhsp_std=0:qcovhsp_sum=100.0:qend_avg=78.0:qend_max=78.0:qend_min=78.0:qend_std=0:qend_sum=78.0:qstart_avg=1.0:qstart_max=1.0:qstart_min=1.0:qstart_std=0:qstart_sum=1.0:ref_name_counter=GB_GCA_007127625.1_protein.faa_SKYZ01000329.1_5@PF00015_full_PFAM.487.586--1:scovhsp_avg=78.8:scovhsp_max=78.8:scovhsp_min=78.8:scovhsp_std=0:scovhsp_sum=78.8:send_avg=82.0:send_max=82.0:send_min=82.0:send_std=0:send_sum=82.0:sstart_avg=5.0:sstart_max=5.0:sstart_min=5.0:sstart_std=0:sstart_sum=5.0])0.771:0.0187582[&&NHX:Sample_counter=rhiztom1--1||rhiztom3--4:Type_counter=capture--5:besthit_avg=88.35:besthit_max=92.3:besthit_min=84.4:besthit_std=5.58614357137372:besthit_sum=176.7:bitscore_avg=153.5:bitscore_max=179.0:bitscore_min=128.0:bitscore_std=36.062445840513924:bitscore_sum=307.0:capture_class_counter=c__Alphaproteobacteria--2||c__Gammaproteobacteria--2||c__Halobacteria--1:capture_domain_counter=d__Archaea--1||d__Bacteria--4:capture_family_counter=f__Burkholderiaceae--1||f__Chitinimonadaceae--1||f__Natrialbaceae--1||f__Sphingomonadaceae--2:capture_genus_counter=g__DAT-1--1||g__Halovivax--1||g__Noviherbaspirillum_A--1||g__Sphingomonas--2:capture_order_counter=o__Burkholderiales--2||o__Halobacteriales--1||o__Sphingomonadales--2:capture_phylum_counter=p__Halobacteriota--1||p__Proteobacteria--4:capture_species_counter=s__DAT-1 sp019084025--1||s__Halovivax ruber--1||s__Noviherbaspirillum_A sp019052805--1||s__Sphingomonas sp900114095--2:evalue_avg=2.4e-40:evalue_max=4.8e-40:evalue_min=6.33e-58:evalue_std=3.394112549695428e-40:evalue_sum=4.8e-40:gapopen_avg=0.0:gapopen_max=0.0:gapopen_min=0.0:gapopen_std=0.0:gapopen_sum=0.0:gtdb_class_counter=:gtdb_domain_counter=:gtdb_family_counter=:gtdb_genus_counter=:gtdb_order_counter=:gtdb_phylum_counter=:gtdb_species_counter=:heptad_counter=MCP-40H--5:lbd_counter=:length_avg=100.0:length_max=122.0:length_min=78.0:length_std=31.11269837220809:length_sum=200.0:mismatch_avg=12.5:mismatch_max=19.0:mismatch_min=6.0:mismatch_std=9.192388155425117:mismatch_sum=25.0:name=N209116:qcovhsp_avg=98.8:qcovhsp_max=100.0:qcovhsp_min=97.6:qcovhsp_std=1.697056274847718:qcovhsp_sum=197.6:qend_avg=101.5:qend_max=125.0:qend_min=78.0:qend_std=33.23401871576773:qend_sum=203.0:qstart_avg=2.5:qstart_max=4.0:qstart_min=1.0:qstart_std=2.1213203435596424:qstart_sum=5.0:ref_name_counter=GB_GCA_003972985.1_protein.faa_QNZQ01000075.1_23@PF00015_full_PFAM.487.689--1||GB_GCA_007127625.1_protein.faa_SKYZ01000329.1_5@PF00015_full_PFAM.487.586--1:scovhsp_avg=69.6:scovhsp_max=78.8:scovhsp_min=60.4:scovhsp_std=13.010764773832474:scovhsp_sum=139.2:send_avg=102.0:send_max=122.0:send_min=82.0:send_std=28.284271247461902:send_sum=204.0:sstart_avg=3.0:sstart_max=5.0:sstart_min=1.0:sstart_std=2.8284271247461903:sstart_sum=6.0])0.82:0.0166776[&&NHX:Sample_counter=rhizpot1--3||rhiztom1--28||rhiztom2--4||rhiztom3--31:Type_counter=GTDB--1||capture--66:besthit_avg=82.25:besthit_max=97.2:besthit_min=60.5:besthit_std=6.935083605507912:besthit_sum=3290.0:bitscore_avg=176.49:bitscore_max=224.0:bitscore_min=93.6:bitscore_std=30.625176503939304:bitscore_sum=7059.6:capture_class_counter=c__Alphaproteobacteria--23||c__Anaerolineae--2||c__BMS3Abin14--1||c__Clostridia--6||c__Dehalobacteriia--5||c__Gammaproteobacteria--27||c__Halobacteria--1||c__Magnetococcia--1:capture_domain_counter=d__Archaea--1||d__Bacteria--65:capture_family_counter=f__Aquisalimonadaceae--1||f__BMS3Abin14--1||f__Burkholderiaceae--3||f__Cellvibrionaceae--2||f__Chitinimonadaceae--1||f__Dehalobacteriaceae--5||f__Enterobacteriaceae--3||f__Gallionellaceae--7||f__JAFGMM01--2||f__Ketobacteraceae--3||f__Lachnospiraceae--6||f__Magnetaquicoccaceae--1||f__Natrialbaceae--1||f__Pseudomonadaceae--3||f__S144-34--2||f__Sphingomonadaceae--23||f__Thiohalomonadaceae--2:capture_genus_counter=g__1162T-S-0a-05--1||g__42-54-T18--3||g__Aquisalimonas--1||g__BMS3ABIN14--1||g__Cellvibrio--1||g__Cupriavidus--1||g__DAT-1--1||g__Formimonas--5||g__Halovivax--1||g__JAANAU01--1||g__JAFGMM01--2||g__Nitrotoga--7||g__Noviherbaspirillum_A--1||g__Novosphingobium--3||g__Pectobacterium--3||g__Pseudomonas_E--3||g__Rubrivivax--1||g__S144-34--2||g__SIG299--6||g__Sphingomonas--19||g__Sphingomonas_E--1||g__Sulfurivermis--2:capture_order_counter=o__Aggregatilineales--2||o__BMS3Abin14--1||o__Burkholderiales--11||o__Dehalobacteriales--5||o__Enterobacterales--3||o__Halobacteriales--1||o__Lachnospirales--6||o__Magnetococcales--1||o__Nitrococcales--1||o__Pseudomonadales--8||o__S144-34--2||o__Sphingomonadales--23||o__Thiohalomonadales--2:capture_phylum_counter=p__BMS3Abin14--1||p__Chloroflexota--2||p__Firmicutes_A--6||p__Firmicutes_B--5||p__Halobacteriota--1||p__Proteobacteria--51:capture_species_counter=s__1162T-S-0a-05 sp000964245--1||s__42-54-T18 sp002402125--3||s__Aquisalimonas sp007133445--1||s__BMS3ABIN14 sp013151915--1||s__Cellvibrio japonicus--1||s__Cupriavidus nantongensis--1||s__DAT-1 sp019084025--1||s__Formimonas warabiya--5||s__Halovivax ruber--1||s__JAANAU01 sp015231375--1||s__JAFGMM01 sp016927535--2||s__Nitrotoga sp003402375--6||s__Nitrotoga sp016721605--1||s__Noviherbaspirillum_A sp019052805--1||s__Novosphingobium sp004342985--3||s__Pectobacterium sp013449375--3||s__Pseudomonas_E guariconensis_A--1||s__Pseudomonas_E putida_K--1||s__Pseudomonas_E sp018826895--1||s__Rubrivivax sp016789865--1||s__S144-34 sp015494165--2||s__SIG299 sp017938145--6||s__Sphingomonas elodea_A--3||s__Sphingomonas kyeonggiensis--1||s__Sphingomonas pituitosa--1||s__Sphingomonas sp900114095--6||s__Sphingomonas sp903884945--3||s__Sphingomonas trueperi--1||s__Sphingomonas trueperi_A--3||s__Sphingomonas xinjiangensis--1||s__Sphingomonas_E fennica--1||s__Sulfurivermis sp002376325--2:evalue_avg=3.2250000000852196e-28:evalue_max=1.29e-26:evalue_min=1.18e-75:evalue_std=2.039669090807223e-27:evalue_sum=1.2900000000340878e-26:gapopen_avg=0.15:gapopen_max=2.0:gapopen_min=0.0:gapopen_std=0.4266746794119403:gapopen_sum=6.0:gtdb_class_counter=c__Gammaproteobacteria--1:gtdb_domain_counter=d__Bacteria--1:gtdb_family_counter=f__Salinisphaeraceae--1:gtdb_genus_counter=g__GCA-2683405--1:gtdb_order_counter=o__Nevskiales--1:gtdb_phylum_counter=p__Proteobacteria--1:gtdb_species_counter=s__GCA-2683405 sp002683405--1:heptad_counter=MCP-40H--66||MCP-52H--1:lbd_counter=:lca_tree=s__GCA-2683405 sp002683405:length_avg=124.725:length_max=183.0:length_min=54.0:length_std=26.91581129068744:length_sum=4989.0:mismatch_avg=23.3:mismatch_max=62.0:mismatch_min=2.0:mismatch_std=11.841257729455288:mismatch_sum=932.0:name=N209117:qcovhsp_avg=99.0175:qcovhsp_max=100.0:qcovhsp_min=95.7:qcovhsp_std=1.453534595567928:qcovhsp_sum=3960.7:qend_avg=125.625:qend_max=184.0:qend_min=54.0:qend_std=26.90123198017671:qend_sum=5025.0:qstart_avg=2.0:qstart_max=6.0:qstart_min=1.0:qstart_std=1.5525000516123695:qstart_sum=80.0:ref_name_counter=GB_GCA_001276605.1_protein.faa_JXSN01000048.1_2@PF00015_full_PFAM.462.660--2||GB_GCA_002897735.1_protein.faa_BDTW01000040.1_3@PF00015_full_PFAM.485.661--1||GB_GCA_003972985.1_protein.faa_QNZQ01000075.1_23@PF00015_full_PFAM.487.689--6||GB_GCA_007120195.1_protein.faa_SKOG01000145.1_58@PF00015_full_PFAM.488.660--1||GB_GCA_007125985.1_protein.faa_SLCE01000084.1_51@PF00015_full_PFAM.483.656--3||GB_GCA_007127625.1_protein.faa_SKYZ01000329.1_5@PF00015_full_PFAM.487.586--4||GB_GCA_007130525.1_protein.faa_SLSJ01000228.1_3@PF00015_full_PFAM.483.655--1||GB_GCA_007134115.1_protein.faa_SLLK01000338.1_1@PF00015_full_PFAM.469.649--18||GB_GCA_011371325.1_protein.faa_DRQV01000090.1_1@PF00015_full_PFAM.466.664--2||RS_GCF_003194565.2_protein.faa_NZ_QICH01000001.1_950@PF00015_full_PFAM.466.715--1||RS_GCF_003967195.1_protein.faa_NZ_AP018725.1_319@PF00015_full_PFAM.478.652--1:scovhsp_avg=70.29249999999999:scovhsp_max=87.2:scovhsp_min=52.0:scovhsp_std=10.26673461932224:scovhsp_sum=2811.7:send_avg=141.75:send_max=183.0:send_min=58.0:send_std=31.96612790647834:send_sum=5670.0:sstart_avg=18.1:sstart_max=63.0:sstart_min=1.0:sstart_std=18.35518511246401:sstart_sum=724.0],(d6538d7d-1ab4-404a-b818-bab1914fde7c_6@MCPsignal.28.181:0.00519072[&&NHX:Sample=rhiztom1:Type=capture:besthit=84.4:bitscore=215.0:capture_class=c__Alphaproteobacteria:capture_domain=d__Bacteria:capture_family=f__Sphingomonadaceae:capture_genus=g__Sphingomonas:capture_order=o__Sphingomonadales:capture_phylum=p__Proteobacteria:capture_species=s__Sphingomonas kyeonggiensis_A:evalue=1.42e-71:gapopen=0.0:heptad=MCP-40H:length=147.0:mismatch=23.0:qcovhsp=96.1:qend=151.0:qstart=5.0:ref_name=GB_GCA_003972985.1_protein.faa_QNZQ01000075.1_23@PF00015_full_PFAM.487.689:scovhsp=72.8:send=147.0:sstart=1.0],(5078d998-ee4f-4501-a501-0f6602192c47_6@MCPsignal.99.158:0.0157738[&&NHX:Sample=rhiztom3:Type=capture:capture_class=c__Gammaproteobacteria:capture_domain=d__Bacteria:capture_family=f__Pseudomonadaceae:capture_genus=g__Pseudomonas_F:capture_order=o__Pseudomonadales:capture_phylum=p__Proteobacteria:capture_species=s__Pseudomonas_F resinovorans_C:heptad=MCP-40H],7accfc75-482c-46a6-a90b-f2a58c1bc1f0_6@MCPsignal.289.384:0.142635[&&NHX:Sample=rhiztom3:Type=capture:besthit=75.5:bitscore=118.0:capture_class=c__Halobacteria:capture_domain=d__Archaea:capture_family=f__Natrialbaceae:capture_genus=g__Halopiger:capture_order=o__Halobacteriales:capture_phylum=p__Halobacteriota:capture_species=s__Halopiger aswanensis:evalue=1.25e-35:gapopen=0.0:heptad=MCP-40H:length=94.0:mismatch=23.0:qcovhsp=98.9:qend=94.0:qstart=1.0:ref_name=GB_GCA_007127625.1_protein.faa_SKYZ01000329.1_5@PF00015_full_PFAM.487.586:scovhsp=94.9:send=99.0:sstart=6.0])0:5e-09[&&NHX:Sample_counter=rhiztom3--2:Type_counter=capture--2:besthit_avg=75.5:besthit_max=75.5:besthit_min=75.5:besthit_std=0:besthit_sum=75.5:bitscore_avg=118.0:bitscore_max=118.0:bitscore_min=118.0:bitscore_std=0:bitscore_sum=118.0:capture_class_counter=c__Gammaproteobacteria--1||c__Halobacteria--1:capture_domain_counter=d__Archaea--1||d__Bacteria--1:capture_family_counter=f__Natrialbaceae--1||f__Pseudomonadaceae--1:capture_genus_counter=g__Halopiger--1||g__Pseudomonas_F--1:capture_order_counter=o__Halobacteriales--1||o__Pseudomonadales--1:capture_phylum_counter=p__Halobacteriota--1||p__Proteobacteria--1:capture_species_counter=s__Halopiger aswanensis--1||s__Pseudomonas_F resinovorans_C--1:evalue_avg=1.25e-35:evalue_max=1.25e-35:evalue_min=1.25e-35:evalue_std=0:evalue_sum=1.25e-35:gapopen_avg=0.0:gapopen_max=0.0:gapopen_min=0.0:gapopen_std=0:gapopen_sum=0.0:gtdb_class_counter=:gtdb_domain_counter=:gtdb_family_counter=:gtdb_genus_counter=:gtdb_order_counter=:gtdb_phylum_counter=:gtdb_species_counter=:heptad_counter=MCP-40H--2:lbd_counter=:length_avg=94.0:length_max=94.0:length_min=94.0:length_std=0:length_sum=94.0:mismatch_avg=23.0:mismatch_max=23.0:mismatch_min=23.0:mismatch_std=0:mismatch_sum=23.0:name=N209121:qcovhsp_avg=98.9:qcovhsp_max=98.9:qcovhsp_min=98.9:qcovhsp_std=0:qcovhsp_sum=98.9:qend_avg=94.0:qend_max=94.0:qend_min=94.0:qend_std=0:qend_sum=94.0:qstart_avg=1.0:qstart_max=1.0:qstart_min=1.0:qstart_std=0:qstart_sum=1.0:ref_name_counter=GB_GCA_007127625.1_protein.faa_SKYZ01000329.1_5@PF00015_full_PFAM.487.586--1:scovhsp_avg=94.9:scovhsp_max=94.9:scovhsp_min=94.9:scovhsp_std=0:scovhsp_sum=94.9:send_avg=99.0:send_max=99.0:send_min=99.0:send_std=0:send_sum=99.0:sstart_avg=6.0:sstart_max=6.0:sstart_min=6.0:sstart_std=0:sstart_sum=6.0])0:5e-09[&&NHX:Sample_counter=rhiztom1--1||rhiztom3--2:Type_counter=capture--3:besthit_avg=79.95:besthit_max=84.4:besthit_min=75.5:besthit_std=6.293250352560277:besthit_sum=159.9:bitscore_avg=166.5:bitscore_max=215.0:bitscore_min=118.0:bitscore_std=68.58935777509511:bitscore_sum=333.0:capture_class_counter=c__Alphaproteobacteria--1||c__Gammaproteobacteria--1||c__Halobacteria--1:capture_domain_counter=d__Archaea--1||d__Bacteria--2:capture_family_counter=f__Natrialbaceae--1||f__Pseudomonadaceae--1||f__Sphingomonadaceae--1:capture_genus_counter=g__Halopiger--1||g__Pseudomonas_F--1||g__Sphingomonas--1:capture_order_counter=o__Halobacteriales--1||o__Pseudomonadales--1||o__Sphingomonadales--1:capture_phylum_counter=p__Halobacteriota--1||p__Proteobacteria--2:capture_species_counter=s__Halopiger aswanensis--1||s__Pseudomonas_F resinovorans_C--1||s__Sphingomonas kyeonggiensis_A--1:evalue_avg=6.25e-36:evalue_max=1.25e-35:evalue_min=1.42e-71:evalue_std=8.838834764831843e-36:evalue_sum=1.25e-35:gapopen_avg=0.0:gapopen_max=0.0:gapopen_min=0.0:gapopen_std=0.0:gapopen_sum=0.0:gtdb_class_counter=:gtdb_domain_counter=:gtdb_family_counter=:gtdb_genus_counter=:gtdb_order_counter=:gtdb_phylum_counter=:gtdb_species_counter=:heptad_counter=MCP-40H--3:lbd_counter=:length_avg=120.5:length_max=147.0:length_min=94.0:length_std=37.476659402887016:length_sum=241.0:mismatch_avg=23.0:mismatch_max=23.0:mismatch_min=23.0:mismatch_std=0.0:mismatch_sum=46.0:name=N209122:qcovhsp_avg=97.5:qcovhsp_max=98.9:qcovhsp_min=96.1:qcovhsp_std=1.9798989873223412:qcovhsp_sum=195.0:qend_avg=122.5:qend_max=151.0:qend_min=94.0:qend_std=40.30508652763321:qend_sum=245.0:qstart_avg=3.0:qstart_max=5.0:qstart_min=1.0:qstart_std=2.8284271247461903:qstart_sum=6.0:ref_name_counter=GB_GCA_003972985.1_protein.faa_QNZQ01000075.1_23@PF00015_full_PFAM.487.689--1||GB_GCA_007127625.1_protein.faa_SKYZ01000329.1_5@PF00015_full_PFAM.487.586--1:scovhsp_avg=83.85:scovhsp_max=94.9:scovhsp_min=72.8:scovhsp_std=15.627059864222707:scovhsp_sum=167.7:send_avg=123.0:send_max=147.0:send_min=99.0:send_std=33.94112549695428:send_sum=246.0:sstart_avg=3.5:sstart_max=6.0:sstart_min=1.0:sstart_std=3.5355339059327378:sstart_sum=7.0])0:5e-09[&&NHX:Sample_counter=rhizpot1--3||rhiztom1--29||rhiztom2--4||rhiztom3--33:Type_counter=GTDB--1||capture--69:besthit_avg=82.14047619047619:besthit_max=97.2:besthit_min=60.5:besthit_std=6.852809981734556:besthit_sum=3449.9:bitscore_avg=176.01428571428573:bitscore_max=224.0:bitscore_min=93.6:bitscore_std=31.80456763812525:bitscore_sum=7392.6:capture_class_counter=c__Alphaproteobacteria--24||c__Anaerolineae--2||c__BMS3Abin14--1||c__Clostridia--6||c__Dehalobacteriia--5||c__Gammaproteobacteria--28||c__Halobacteria--2||c__Magnetococcia--1:capture_domain_counter=d__Archaea--2||d__Bacteria--67:capture_family_counter=f__Aquisalimonadaceae--1||f__BMS3Abin14--1||f__Burkholderiaceae--3||f__Cellvibrionaceae--2||f__Chitinimonadaceae--1||f__Dehalobacteriaceae--5||f__Enterobacteriaceae--3||f__Gallionellaceae--7||f__JAFGMM01--2||f__Ketobacteraceae--3||f__Lachnospiraceae--6||f__Magnetaquicoccaceae--1||f__Natrialbaceae--2||f__Pseudomonadaceae--4||f__S144-34--2||f__Sphingomonadaceae--24||f__Thiohalomonadaceae--2:capture_genus_counter=g__1162T-S-0a-05--1||g__42-54-T18--3||g__Aquisalimonas--1||g__BMS3ABIN14--1||g__Cellvibrio--1||g__Cupriavidus--1||g__DAT-1--1||g__Formimonas--5||g__Halopiger--1||g__Halovivax--1||g__JAANAU01--1||g__JAFGMM01--2||g__Nitrotoga--7||g__Noviherbaspirillum_A--1||g__Novosphingobium--3||g__Pectobacterium--3||g__Pseudomonas_E--3||g__Pseudomonas_F--1||g__Rubrivivax--1||g__S144-34--2||g__SIG299--6||g__Sphingomonas--20||g__Sphingomonas_E--1||g__Sulfurivermis--2:capture_order_counter=o__Aggregatilineales--2||o__BMS3Abin14--1||o__Burkholderiales--11||o__Dehalobacteriales--5||o__Enterobacterales--3||o__Halobacteriales--2||o__Lachnospirales--6||o__Magnetococcales--1||o__Nitrococcales--1||o__Pseudomonadales--9||o__S144-34--2||o__Sphingomonadales--24||o__Thiohalomonadales--2:capture_phylum_counter=p__BMS3Abin14--1||p__Chloroflexota--2||p__Firmicutes_A--6||p__Firmicutes_B--5||p__Halobacteriota--2||p__Proteobacteria--53:capture_species_counter=s__1162T-S-0a-05 sp000964245--1||s__42-54-T18 sp002402125--3||s__Aquisalimonas sp007133445--1||s__BMS3ABIN14 sp013151915--1||s__Cellvibrio japonicus--1||s__Cupriavidus nantongensis--1||s__DAT-1 sp019084025--1||s__Formimonas warabiya--5||s__Halopiger aswanensis--1||s__Halovivax ruber--1||s__JAANAU01 sp015231375--1||s__JAFGMM01 sp016927535--2||s__Nitrotoga sp003402375--6||s__Nitrotoga sp016721605--1||s__Noviherbaspirillum_A sp019052805--1||s__Novosphingobium sp004342985--3||s__Pectobacterium sp013449375--3||s__Pseudomonas_E guariconensis_A--1||s__Pseudomonas_E putida_K--1||s__Pseudomonas_E sp018826895--1||s__Pseudomonas_F resinovorans_C--1||s__Rubrivivax sp016789865--1||s__S144-34 sp015494165--2||s__SIG299 sp017938145--6||s__Sphingomonas elodea_A--3||s__Sphingomonas kyeonggiensis--1||s__Sphingomonas kyeonggiensis_A--1||s__Sphingomonas pituitosa--1||s__Sphingomonas sp900114095--6||s__Sphingomonas sp903884945--3||s__Sphingomonas trueperi--1||s__Sphingomonas trueperi_A--3||s__Sphingomonas xinjiangensis--1||s__Sphingomonas_E fennica--1||s__Sulfurivermis sp002376325--2:evalue_avg=3.0714285744859237e-28:evalue_max=1.29e-26:evalue_min=1.18e-75:evalue_std=1.9905132144626592e-27:evalue_sum=1.290000001284088e-26:gapopen_avg=0.14285714285714285:gapopen_max=2.0:gapopen_min=0.0:gapopen_std=0.4173919355648411:gapopen_sum=6.0:gtdb_class_counter=c__Gammaproteobacteria--1:gtdb_domain_counter=d__Bacteria--1:gtdb_family_counter=f__Salinisphaeraceae--1:gtdb_genus_counter=g__GCA-2683405--1:gtdb_order_counter=o__Nevskiales--1:gtdb_phylum_counter=p__Proteobacteria--1:gtdb_species_counter=s__GCA-2683405 sp002683405--1:heptad_counter=MCP-40H--69||MCP-52H--1:lbd_counter=:lca_tree=s__GCA-2683405 sp002683405:length_avg=124.52380952380952:length_max=183.0:length_min=54.0:length_std=26.91108946796985:length_sum=5230.0:mismatch_avg=23.285714285714285:mismatch_max=62.0:mismatch_min=2.0:mismatch_std=11.54901688200197:mismatch_sum=978.0:name=N209123:qcovhsp_avg=98.94523809523811:qcovhsp_max=100.0:qcovhsp_min=95.7:qcovhsp_std=1.4873781779920716:qcovhsp_sum=4155.700000000001:qend_avg=125.47619047619048:qend_max=184.0:qend_min=54.0:qend_std=26.989824726961498:qend_sum=5270.0:qstart_avg=2.0476190476190474:qstart_max=6.0:qstart_min=1.0:qstart_std=1.5919367090063592:qstart_sum=86.0:ref_name_counter=GB_GCA_001276605.1_protein.faa_JXSN01000048.1_2@PF00015_full_PFAM.462.660--2||GB_GCA_002897735.1_protein.faa_BDTW01000040.1_3@PF00015_full_PFAM.485.661--1||GB_GCA_003972985.1_protein.faa_QNZQ01000075.1_23@PF00015_full_PFAM.487.689--7||GB_GCA_007120195.1_protein.faa_SKOG01000145.1_58@PF00015_full_PFAM.488.660--1||GB_GCA_007125985.1_protein.faa_SLCE01000084.1_51@PF00015_full_PFAM.483.656--3||GB_GCA_007127625.1_protein.faa_SKYZ01000329.1_5@PF00015_full_PFAM.487.586--5||GB_GCA_007130525.1_protein.faa_SLSJ01000228.1_3@PF00015_full_PFAM.483.655--1||GB_GCA_007134115.1_protein.faa_SLLK01000338.1_1@PF00015_full_PFAM.469.649--18||GB_GCA_011371325.1_protein.faa_DRQV01000090.1_1@PF00015_full_PFAM.466.664--2||RS_GCF_003194565.2_protein.faa_NZ_QICH01000001.1_950@PF00015_full_PFAM.466.715--1||RS_GCF_003967195.1_protein.faa_NZ_AP018725.1_319@PF00015_full_PFAM.478.652--1:scovhsp_avg=70.93809523809524:scovhsp_max=94.9:scovhsp_min=52.0:scovhsp_std=10.712585540676828:scovhsp_sum=2979.4:send_avg=140.85714285714286:send_max=183.0:send_min=58.0:send_std=31.881312997850312:send_sum=5916.0:sstart_avg=17.404761904761905:sstart_max=63.0:sstart_min=1.0:sstart_std=18.184769188244672:sstart_sum=731.0],1c2edcef-a142-5ba1-90d3-f0af2dda415d_4@MCPsignal.104.205:5e-09[&&NHX:Sample=rhiztom3:Type=capture:besthit=93.1:bitscore=166.0:capture_class=c__Gammaproteobacteria:capture_domain=d__Bacteria:capture_family=f__Gallionellaceae:capture_genus=g__Nitrotoga:capture_order=o__Burkholderiales:capture_phylum=p__Proteobacteria:capture_species=s__Nitrotoga sp003402375:evalue=1.97e-53:gapopen=0.0:heptad=MCP-40H:length=101.0:mismatch=7.0:qcovhsp=100.0:qend=101.0:qstart=1.0:ref_name=GB_GCA_007130525.1_protein.faa_SLSJ01000228.1_3@PF00015_full_PFAM.483.655:scovhsp=58.7:send=105.0:sstart=5.0])0.889:0.0427772[&&NHX:Sample_counter=rhizpot1--3||rhiztom1--29||rhiztom2--4||rhiztom3--34:Type_counter=GTDB--1||capture--70:besthit_avg=82.39534883720931:besthit_max=97.2:besthit_min=60.5:besthit_std=6.97396360241407:besthit_sum=3543.0000000000005:bitscore_avg=175.7813953488372:bitscore_max=224.0:bitscore_min=93.6:bitscore_std=31.460748453346433:bitscore_sum=7558.6:capture_class_counter=c__Alphaproteobacteria--24||c__Anaerolineae--2||c__BMS3Abin14--1||c__Clostridia--6||c__Dehalobacteriia--5||c__Gammaproteobacteria--29||c__Halobacteria--2||c__Magnetococcia--1:capture_domain_counter=d__Archaea--2||d__Bacteria--68:capture_family_counter=f__Aquisalimonadaceae--1||f__BMS3Abin14--1||f__Burkholderiaceae--3||f__Cellvibrionaceae--2||f__Chitinimonadaceae--1||f__Dehalobacteriaceae--5||f__Enterobacteriaceae--3||f__Gallionellaceae--8||f__JAFGMM01--2||f__Ketobacteraceae--3||f__Lachnospiraceae--6||f__Magnetaquicoccaceae--1||f__Natrialbaceae--2||f__Pseudomonadaceae--4||f__S144-34--2||f__Sphingomonadaceae--24||f__Thiohalomonadaceae--2:capture_genus_counter=g__1162T-S-0a-05--1||g__42-54-T18--3||g__Aquisalimonas--1||g__BMS3ABIN14--1||g__Cellvibrio--1||g__Cupriavidus--1||g__DAT-1--1||g__Formimonas--5||g__Halopiger--1||g__Halovivax--1||g__JAANAU01--1||g__JAFGMM01--2||g__Nitrotoga--8||g__Noviherbaspirillum_A--1||g__Novosphingobium--3||g__Pectobacterium--3||g__Pseudomonas_E--3||g__Pseudomonas_F--1||g__Rubrivivax--1||g__S144-34--2||g__SIG299--6||g__Sphingomonas--20||g__Sphingomonas_E--1||g__Sulfurivermis--2:capture_order_counter=o__Aggregatilineales--2||o__BMS3Abin14--1||o__Burkholderiales--12||o__Dehalobacteriales--5||o__Enterobacterales--3||o__Halobacteriales--2||o__Lachnospirales--6||o__Magnetococcales--1||o__Nitrococcales--1||o__Pseudomonadales--9||o__S144-34--2||o__Sphingomonadales--24||o__Thiohalomonadales--2:capture_phylum_counter=p__BMS3Abin14--1||p__Chloroflexota--2||p__Firmicutes_A--6||p__Firmicutes_B--5||p__Halobacteriota--2||p__Proteobacteria--54:capture_species_counter=s__1162T-S-0a-05 sp000964245--1||s__42-54-T18 sp002402125--3||s__Aquisalimonas sp007133445--1||s__BMS3ABIN14 sp013151915--1||s__Cellvibrio japonicus--1||s__Cupriavidus nantongensis--1||s__DAT-1 sp019084025--1||s__Formimonas warabiya--5||s__Halopiger aswanensis--1||s__Halovivax ruber--1||s__JAANAU01 sp015231375--1||s__JAFGMM01 sp016927535--2||s__Nitrotoga sp003402375--7||s__Nitrotoga sp016721605--1||s__Noviherbaspirillum_A sp019052805--1||s__Novosphingobium sp004342985--3||s__Pectobacterium sp013449375--3||s__Pseudomonas_E guariconensis_A--1||s__Pseudomonas_E putida_K--1||s__Pseudomonas_E sp018826895--1||s__Pseudomonas_F resinovorans_C--1||s__Rubrivivax sp016789865--1||s__S144-34 sp015494165--2||s__SIG299 sp017938145--6||s__Sphingomonas elodea_A--3||s__Sphingomonas kyeonggiensis--1||s__Sphingomonas kyeonggiensis_A--1||s__Sphingomonas pituitosa--1||s__Sphingomonas sp900114095--6||s__Sphingomonas sp903884945--3||s__Sphingomonas trueperi--1||s__Sphingomonas trueperi_A--3||s__Sphingomonas xinjiangensis--1||s__Sphingomonas_E fennica--1||s__Sulfurivermis sp002376325--2:evalue_avg=3.0000000029862514e-28:evalue_max=1.29e-26:evalue_min=1.18e-75:evalue_std=1.9672315572439757e-27:evalue_sum=1.290000001284088e-26:gapopen_avg=0.13953488372093023:gapopen_max=2.0:gapopen_min=0.0:gapopen_std=0.41296808067805274:gapopen_sum=6.0:gtdb_class_counter=c__Gammaproteobacteria--1:gtdb_domain_counter=d__Bacteria--1:gtdb_family_counter=f__Salinisphaeraceae--1:gtdb_genus_counter=g__GCA-2683405--1:gtdb_order_counter=o__Nevskiales--1:gtdb_phylum_counter=p__Proteobacteria--1:gtdb_species_counter=s__GCA-2683405 sp002683405--1:heptad_counter=MCP-40H--70||MCP-52H--1:lbd_counter=:lca_tree=s__GCA-2683405 sp002683405:length_avg=123.97674418604652:length_max=183.0:length_min=54.0:length_std=26.829699581312447:length_sum=5331.0:mismatch_avg=22.906976744186046:mismatch_max=62.0:mismatch_min=2.0:mismatch_std=11.677846249341348:mismatch_sum=985.0:name=N209125:qcovhsp_avg=98.96976744186048:qcovhsp_max=100.0:qcovhsp_min=95.7:qcovhsp_std=1.4783412331974888:qcovhsp_sum=4255.700000000001:qend_avg=124.90697674418605:qend_max=184.0:qend_min=54.0:qend_std=26.926543775425813:qend_sum=5371.0:qstart_avg=2.0232558139534884:qstart_max=6.0:qstart_min=1.0:qstart_std=1.5809637219569472:qstart_sum=87.0:ref_name_counter=GB_GCA_001276605.1_protein.faa_JXSN01000048.1_2@PF00015_full_PFAM.462.660--2||GB_GCA_002897735.1_protein.faa_BDTW01000040.1_3@PF00015_full_PFAM.485.661--1||GB_GCA_003972985.1_protein.faa_QNZQ01000075.1_23@PF00015_full_PFAM.487.689--7||GB_GCA_007120195.1_protein.faa_SKOG01000145.1_58@PF00015_full_PFAM.488.660--1||GB_GCA_007125985.1_protein.faa_SLCE01000084.1_51@PF00015_full_PFAM.483.656--3||GB_GCA_007127625.1_protein.faa_SKYZ01000329.1_5@PF00015_full_PFAM.487.586--5||GB_GCA_007130525.1_protein.faa_SLSJ01000228.1_3@PF00015_full_PFAM.483.655--2||GB_GCA_007134115.1_protein.faa_SLLK01000338.1_1@PF00015_full_PFAM.469.649--18||GB_GCA_011371325.1_protein.faa_DRQV01000090.1_1@PF00015_full_PFAM.466.664--2||RS_GCF_003194565.2_protein.faa_NZ_QICH01000001.1_950@PF00015_full_PFAM.466.715--1||RS_GCF_003967195.1_protein.faa_NZ_AP018725.1_319@PF00015_full_PFAM.478.652--1:scovhsp_avg=70.65348837209304:scovhsp_max=94.9:scovhsp_min=52.0:scovhsp_std=10.747565590074657:scovhsp_sum=3038.1000000000004:send_avg=140.02325581395348:send_max=183.0:send_min=58.0:send_std=31.970587950633494:send_sum=6021.0:sstart_avg=17.11627906976744:sstart_max=63.0:sstart_min=1.0:sstart_std=18.066292346753414:sstart_sum=736.0],((a4f0c49e-eeaf-4e79-baae-70b092f8ca61_5@MCPsignal.232.300:0.0346803[&&NHX:Sample=rhiztom3:Type=capture:besthit=89.7:bitscore=110.0:capture_class=c__Bacilli:capture_domain=d__Bacteria:capture_family=f__DSM-1321:capture_genus=g__Peribacillus:capture_order=o__Bacillales_B:capture_phylum=p__Firmicutes:capture_species=s__Peribacillus sp002863565:evalue=3.25e-33:gapopen=0.0:heptad=MCP-40H:length=68.0:mismatch=7.0:qcovhsp=100.0:qend=68.0:qstart=1.0:ref_name=GB_GCA_007127625.1_protein.faa_SKYZ01000329.1_5@PF00015_full_PFAM.487.586:scovhsp=68.7:send=72.0:sstart=5.0],((5ef4046c-bf54-5633-8f98-5cc4ff742b8c_2@MCPsignal.118.172:5e-09[&&NHX:Sample=rhiztom2:Type=capture:capture_class=c__Gammaproteobacteria:capture_domain=d__Bacteria:capture_family=f__Nevskiaceae:capture_genus=g__Nevskia:capture_order=o__Nevskiales:capture_phylum=p__Proteobacteria:capture_species=s__Nevskia sp903970595:heptad=MCP-40H],((662b60da-0893-4615-991b-9c54597aac4e_4@MCPsignal.65.182:5e-09[&&NHX:Sample=rhiztom3:Type=capture:besthit=85.3:bitscore=173.0:capture_class=c__Alphaproteobacteria:capture_domain=d__Bacteria:capture_family=f__Caulobacteraceae:capture_genus=g__Caulobacter:capture_order=o__Caulobacterales:capture_phylum=p__Proteobacteria:capture_species=s__Caulobacter sp003116815:evalue=5.18e-56:gapopen=0.0:heptad=MCP-40H:length=116.0:mismatch=17.0:qcovhsp=99.1:qend=116.0:qstart=1.0:ref_name=GB_GCA_016182805.1_protein.faa_JACPFV010000005.1_26@PF00015_full_PFAM.433.607:scovhsp=66.7:send=119.0:sstart=4.0],(f03fc43c-9fea-4638-b43e-a1f0ebf2e11c_3@MCPsignal.284.341:5e-09[&&NHX:Sample=rhiztom2:Type=capture:capture_class=c__Gammaproteobacteria:capture_domain=d__Bacteria:capture_family=f__Burkholderiaceae:capture_genus=g__Rubrivivax:capture_order=o__Burkholderiales:capture_phylum=p__Proteobacteria:capture_species=s__Rubrivivax sp016789865:heptad=MCP-40H],(((545b9ec1-7aae-468c-8a48-0d447410d50f_4@MCPsignal.80.258:5e-09[&&NHX:Sample=rhiztom3:Type=capture:capture_class=c__Alphaproteobacteria:capture_domain=d__Bacteria:capture_family=f__Caulobacteraceae:capture_genus=g__Caulobacter:capture_order=o__Caulobacterales:capture_phylum=p__Proteobacteria:capture_species=s__Caulobacter sp003116815:heptad=MCP-40H],(e593a286-aeb3-4377-adbc-7c86dc630645_4@MCPsignal.103.259:5e-09[&&NHX:Sample=rhiztom2:Type=capture:besthit=72.9:bitscore=193.0:capture_class=c__Myxococcia:capture_domain=d__Bacteria:capture_family=f__Anaeromyxobacteraceae:capture_genus=g__JACRMN01:capture_order=o__Myxococcales:capture_phylum=p__Myxococcota:capture_species=s__JACRMN01 sp016214955:evalue=2.04e-63:gapopen=0.0:heptad=MCP-40H:length=155.0:mismatch=42.0:qcovhsp=99.4:qend=155.0:qstart=1.0:ref_name=GB_GCA_007125985.1_protein.faa_SLCE01000084.1_51@PF00015_full_PFAM.483.656:scovhsp=89.6:send=160.0:sstart=6.0],f2f0da20-be22-57aa-95f6-b6be143acecf_1@MCPsignal.114.262:0.0390059[&&NHX:Sample=rhiztom2:Type=capture:besthit=74.3:bitscore=178.0:capture_class=c__Alphaproteobacteria:capture_domain=d__Bacteria:capture_family=f__Caulobacteraceae:capture_genus=g__Caulobacter:capture_order=o__Caulobacterales:capture_phylum=p__Proteobacteria:capture_species=s__Caulobacter sp003116815:evalue=1.35e-57:gapopen=1.0:heptad=MCP-40H:length=148.0:mismatch=37.0:qcovhsp=100.0:qend=148.0:qstart=1.0:ref_name=GB_GCA_003819815.1_protein.faa_RPQJ01000067.1_8@PF00015_full_PFAM.457.632:scovhsp=84.0:send=152.0:sstart=6.0])0:5e-09[&&NHX:Sample_counter=rhiztom2--2:Type_counter=capture--2:besthit_avg=73.6:besthit_max=74.3:besthit_min=72.9:besthit_std=0.9899494936611605:besthit_sum=147.2:bitscore_avg=185.5:bitscore_max=193.0:bitscore_min=178.0:bitscore_std=10.606601717798213:bitscore_sum=371.0:capture_class_counter=c__Alphaproteobacteria--1||c__Myxococcia--1:capture_domain_counter=d__Bacteria--2:capture_family_counter=f__Anaeromyxobacteraceae--1||f__Caulobacteraceae--1:capture_genus_counter=g__Caulobacter--1||g__JACRMN01--1:capture_order_counter=o__Caulobacterales--1||o__Myxococcales--1:capture_phylum_counter=p__Myxococcota--1||p__Proteobacteria--1:capture_species_counter=s__Caulobacter sp003116815--1||s__JACRMN01 sp016214955--1:evalue_avg=6.7500102e-58:evalue_max=1.35e-57:evalue_min=2.04e-63:evalue_std=9.545927121040056e-58:evalue_sum=1.35000204e-57:gapopen_avg=0.5:gapopen_max=1.0:gapopen_min=0.0:gapopen_std=0.7071067811865476:gapopen_sum=1.0:gtdb_class_counter=:gtdb_domain_counter=:gtdb_family_counter=:gtdb_genus_counter=:gtdb_order_counter=:gtdb_phylum_counter=:gtdb_species_counter=:heptad_counter=MCP-40H--2:lbd_counter=:length_avg=151.5:length_max=155.0:length_min=148.0:length_std=4.949747468305833:length_sum=303.0:mismatch_avg=39.5:mismatch_max=42.0:mismatch_min=37.0:mismatch_std=3.5355339059327378:mismatch_sum=79.0:name=N209133:qcovhsp_avg=99.7:qcovhsp_max=100.0:qcovhsp_min=99.4:qcovhsp_std=0.42426406871192446:qcovhsp_sum=199.4:qend_avg=151.5:qend_max=155.0:qend_min=148.0:qend_std=4.949747468305833:qend_sum=303.0:qstart_avg=1.0:qstart_max=1.0:qstart_min=1.0:qstart_std=0.0:qstart_sum=2.0:ref_name_counter=GB_GCA_003819815.1_protein.faa_RPQJ01000067.1_8@PF00015_full_PFAM.457.632--1||GB_GCA_007125985.1_protein.faa_SLCE01000084.1_51@PF00015_full_PFAM.483.656--1:scovhsp_avg=86.8:scovhsp_max=89.6:scovhsp_min=84.0:scovhsp_std=3.959797974644662:scovhsp_sum=173.6:send_avg=156.0:send_max=160.0:send_min=152.0:send_std=5.656854249492381:send_sum=312.0:sstart_avg=6.0:sstart_max=6.0:sstart_min=6.0:sstart_std=0.0:sstart_sum=12.0])0:5e-09[&&NHX:Sample_counter=rhiztom2--2||rhiztom3--1:Type_counter=capture--3:besthit_avg=73.6:besthit_max=74.3:besthit_min=72.9:besthit_std=0.9899494936611605:besthit_sum=147.2:bitscore_avg=185.5:bitscore_max=193.0:bitscore_min=178.0:bitscore_std=10.606601717798213:bitscore_sum=371.0:capture_class_counter=c__Alphaproteobacteria--2||c__Myxococcia--1:capture_domain_counter=d__Bacteria--3:capture_family_counter=f__Anaeromyxobacteraceae--1||f__Caulobacteraceae--2:capture_genus_counter=g__Caulobacter--2||g__JACRMN01--1:capture_order_counter=o__Caulobacterales--2||o__Myxococcales--1:capture_phylum_counter=p__Myxococcota--1||p__Proteobacteria--2:capture_species_counter=s__Caulobacter sp003116815--2||s__JACRMN01 sp016214955--1:evalue_avg=6.7500102e-58:evalue_max=1.35e-57:evalue_min=2.04e-63:evalue_std=9.545927121040056e-58:evalue_sum=1.35000204e-57:gapopen_avg=0.5:gapopen_max=1.0:gapopen_min=0.0:gapopen_std=0.7071067811865476:gapopen_sum=1.0:gtdb_class_counter=:gtdb_domain_counter=:gtdb_family_counter=:gtdb_genus_counter=:gtdb_order_counter=:gtdb_phylum_counter=:gtdb_species_counter=:heptad_counter=MCP-40H--3:lbd_counter=:length_avg=151.5:length_max=155.0:length_min=148.0:length_std=4.949747468305833:length_sum=303.0:mismatch_avg=39.5:mismatch_max=42.0:mismatch_min=37.0:mismatch_std=3.5355339059327378:mismatch_sum=79.0:name=N209134:qcovhsp_avg=99.7:qcovhsp_max=100.0:qcovhsp_min=99.4:qcovhsp_std=0.42426406871192446:qcovhsp_sum=199.4:qend_avg=151.5:qend_max=155.0:qend_min=148.0:qend_std=4.949747468305833:qend_sum=303.0:qstart_avg=1.0:qstart_max=1.0:qstart_min=1.0:qstart_std=0.0:qstart_sum=2.0:ref_name_counter=GB_GCA_003819815.1_protein.faa_RPQJ01000067.1_8@PF00015_full_PFAM.457.632--1||GB_GCA_007125985.1_protein.faa_SLCE01000084.1_51@PF00015_full_PFAM.483.656--1:scovhsp_avg=86.8:scovhsp_max=89.6:scovhsp_min=84.0:scovhsp_std=3.959797974644662:scovhsp_sum=173.6:send_avg=156.0:send_max=160.0:send_min=152.0:send_std=5.656854249492381:send_sum=312.0:sstart_avg=6.0:sstart_max=6.0:sstart_min=6.0:sstart_std=0.0:sstart_sum=12.0],(76bb6344-8c46-461d-8872-9e9d80ca6e17_3@MCPsignal.277.425:5e-09[&&NHX:Sample=rhiztom3:Type=capture:besthit=75.0:bitscore=190.0:capture_class=c__Alphaproteobacteria:capture_domain=d__Bacteria:capture_family=f__Caulobacteraceae:capture_genus=g__Caulobacter:capture_order=o__Caulobacterales:capture_phylum=p__Proteobacteria:capture_species=s__Caulobacter sp003116815:evalue=2.46e-62:gapopen=0.0:heptad=MCP-40H:length=148.0:mismatch=37.0:qcovhsp=100.0:qend=148.0:qstart=1.0:ref_name=GB_GCA_007125985.1_protein.faa_SLCE01000084.1_51@PF00015_full_PFAM.483.656:scovhsp=85.5:send=153.0:sstart=6.0],((aee0ed34-fdd3-43f1-98ff-12008ee46d48_2@MCPsignal.184.323:0.0212407[&&NHX:Sample=rhiztom2:Type=capture:besthit=69.1:bitscore=165.0:capture_class=c__Alphaproteobacteria:capture_domain=d__Bacteria:capture_family=f__Sphingomonadaceae:capture_genus=g__Sphingomonas:capture_order=o__Sphingomonadales:capture_phylum=p__Proteobacteria:capture_species=s__Sphingomonas sp014334115:evalue=1.31e-52:gapopen=0.0:heptad=MCP-40H:length=139.0:mismatch=43.0:qcovhsp=100.0:qend=139.0:qstart=1.0:ref_name=GB_GCA_007125985.1_protein.faa_SLCE01000084.1_51@PF00015_full_PFAM.483.656:scovhsp=80.3:send=159.0:sstart=21.0],(842da074-08f2-5331-9c48-9e253a928447_1@MCPsignal.23.138:5e-09[&&NHX:Sample=rhiztom3:Type=capture:besthit=71.7:bitscore=135.0:capture_class=c__Gammaproteobacteria:capture_domain=d__Bacteria:capture_family=f__Burkholderiaceae:capture_genus=g__Pelomonas:capture_order=o__Burkholderiales:capture_phylum=p__Proteobacteria:capture_species=s__Pelomonas sp016790285:evalue=3.06e-41:gapopen=0.0:heptad=MCP-40H:length=113.0:mismatch=32.0:qcovhsp=98.3:qend=113.0:qstart=1.0:ref_name=GB_GCA_002683405.1_protein.faa_NYTH01000037.1_21@PF00015_full_PFAM.207.375:scovhsp=67.3:send=152.0:sstart=40.0],(151980f3-f43f-4e9b-ab4d-847354dd56fd_2@MCPsignal.32.151:5e-09[&&NHX:Sample=rhiztom3:Type=capture:besthit=67.8:bitscore=138.0:capture_class=c__Gammaproteobacteria:capture_domain=d__Bacteria:capture_family=f__Burkholderiaceae:capture_genus=g__Pelomonas:capture_order=o__Burkholderiales:capture_phylum=p__Proteobacteria:capture_species=s__Pelomonas sp016790285:evalue=3.59e-42:gapopen=0.0:heptad=MCP-40H:length=118.0:mismatch=38.0:qcovhsp=99.2:qend=118.0:qstart=1.0:ref_name=GB_GCA_007125985.1_protein.faa_SLCE01000084.1_51@PF00015_full_PFAM.483.656:scovhsp=68.2:send=157.0:sstart=40.0],(fefc59ca-92d2-4b78-88b2-cec30e9fd48b_1@MCPsignal.11.158:5e-09[&&NHX:Sample=rhiztom3:Type=capture:capture_class=c__Alphaproteobacteria:capture_domain=d__Bacteria:capture_family=f__Sphingomonadaceae:capture_genus=g__Sphingomonas:capture_order=o__Sphingomonadales:capture_phylum=p__Proteobacteria:capture_species=s__Sphingomonas sp014334115:heptad=MCP-40H],7da9f049-f335-4dd1-8334-690513adb27a_2@MCPsignal.17.158:5e-09[&&NHX:Sample=rhiztom3:Type=capture:besthit=76.3:bitscore=171.0:capture_class=c__Alphaproteobacteria:capture_domain=d__Bacteria:capture_family=f__Sphingomonadaceae:capture_genus=g__Sphingomonas:capture_order=o__Sphingomonadales:capture_phylum=p__Proteobacteria:capture_species=s__Sphingomonas sp014334115:evalue=1.09e-54:gapopen=0.0:heptad=MCP-40H:length=135.0:mismatch=32.0:qcovhsp=95.7:qend=136.0:qstart=2.0:ref_name=GB_GCA_903839465.1_protein.faa_CAIMCI010000246.1_4@PF00015_full_PFAM.221.395:scovhsp=77.6:send=153.0:sstart=19.0])0:1.8e-08[&&NHX:Sample_counter=rhiztom3--2:Type_counter=capture--2:besthit_avg=76.3:besthit_max=76.3:besthit_min=76.3:besthit_std=0:besthit_sum=76.3:bitscore_avg=171.0:bitscore_max=171.0:bitscore_min=171.0:bitscore_std=0:bitscore_sum=171.0:capture_class_counter=c__Alphaproteobacteria--2:capture_domain_counter=d__Bacteria--2:capture_family_counter=f__Sphingomonadaceae--2:capture_genus_counter=g__Sphingomonas--2:capture_order_counter=o__Sphingomonadales--2:capture_phylum_counter=p__Proteobacteria--2:capture_species_counter=s__Sphingomonas sp014334115--2:evalue_avg=1.09e-54:evalue_max=1.09e-54:evalue_min=1.09e-54:evalue_std=0:evalue_sum=1.09e-54:gapopen_avg=0.0:gapopen_max=0.0:gapopen_min=0.0:gapopen_std=0:gapopen_sum=0.0:gtdb_class_counter=:gtdb_domain_counter=:gtdb_family_counter=:gtdb_genus_counter=:gtdb_order_counter=:gtdb_phylum_counter=:gtdb_species_counter=:heptad_counter=MCP-40H--2:lbd_counter=:length_avg=135.0:length_max=135.0:length_min=135.0:length_std=0:length_sum=135.0:mismatch_avg=32.0:mismatch_max=32.0:mismatch_min=32.0:mismatch_std=0:mismatch_sum=32.0:name=N209141:qcovhsp_avg=95.7:qcovhsp_max=95.7:qcovhsp_min=95.7:qcovhsp_std=0:qcovhsp_sum=95.7:qend_avg=136.0:qend_max=136.0:qend_min=136.0:qend_std=0:qend_sum=136.0:qstart_avg=2.0:qstart_max=2.0:qstart_min=2.0:qstart_std=0:qstart_sum=2.0:ref_name_counter=GB_GCA_903839465.1_protein.faa_CAIMCI010000246.1_4@PF00015_full_PFAM.221.395--1:scovhsp_avg=77.6:scovhsp_max=77.6:scovhsp_min=77.6:scovhsp_std=0:scovhsp_sum=77.6:send_avg=153.0:send_max=153.0:send_min=153.0:send_std=0:send_sum=153.0:sstart_avg=19.0:sstart_max=19.0:sstart_min=19.0:sstart_std=0:sstart_sum=19.0])0:0.00246485[&&NHX:Sample_counter=rhiztom3--3:Type_counter=capture--3:besthit_avg=72.05:besthit_max=76.3:besthit_min=67.8:besthit_std=6.010407640085654:besthit_sum=144.1:bitscore_avg=154.5:bitscore_max=171.0:bitscore_min=138.0:bitscore_std=23.33452377915607:bitscore_sum=309.0:capture_class_counter=c__Alphaproteobacteria--2||c__Gammaproteobacteria--1:capture_domain_counter=d__Bacteria--3:capture_family_counter=f__Burkholderiaceae--1||f__Sphingomonadaceae--2:capture_genus_counter=g__Pelomonas--1||g__Sphingomonas--2:capture_order_counter=o__Burkholderiales--1||o__Sphingomonadales--2:capture_phylum_counter=p__Proteobacteria--3:capture_species_counter=s__Pelomonas sp016790285--1||s__Sphingomonas sp014334115--2:evalue_avg=1.7950000000005452e-42:evalue_max=3.59e-42:evalue_min=1.09e-54:evalue_std=2.5385133444589347e-42:evalue_sum=3.5900000000010903e-42:gapopen_avg=0.0:gapopen_max=0.0:gapopen_min=0.0:gapopen_std=0.0:gapopen_sum=0.0:gtdb_class_counter=:gtdb_domain_counter=:gtdb_family_counter=:gtdb_genus_counter=:gtdb_order_counter=:gtdb_phylum_counter=:gtdb_species_counter=:heptad_counter=MCP-40H--3:lbd_counter=:length_avg=126.5:length_max=135.0:length_min=118.0:length_std=12.020815280171307:length_sum=253.0:mismatch_avg=35.0:mismatch_max=38.0:mismatch_min=32.0:mismatch_std=4.242640687119285:mismatch_sum=70.0:name=N209142:qcovhsp_avg=97.45:qcovhsp_max=99.2:qcovhsp_min=95.7:qcovhsp_std=2.4748737341529163:qcovhsp_sum=194.9:qend_avg=127.0:qend_max=136.0:qend_min=118.0:qend_std=12.727922061357855:qend_sum=254.0:qstart_avg=1.5:qstart_max=2.0:qstart_min=1.0:qstart_std=0.7071067811865476:qstart_sum=3.0:ref_name_counter=GB_GCA_007125985.1_protein.faa_SLCE01000084.1_51@PF00015_full_PFAM.483.656--1||GB_GCA_903839465.1_protein.faa_CAIMCI010000246.1_4@PF00015_full_PFAM.221.395--1:scovhsp_avg=72.9:scovhsp_max=77.6:scovhsp_min=68.2:scovhsp_std=6.646803743153541:scovhsp_sum=145.8:send_avg=155.0:send_max=157.0:send_min=153.0:send_std=2.8284271247461903:send_sum=310.0:sstart_avg=29.5:sstart_max=40.0:sstart_min=19.0:sstart_std=14.849242404917497:sstart_sum=59.0])0.116:0.00220967[&&NHX:Sample_counter=rhiztom3--4:Type_counter=capture--4:besthit_avg=71.93333333333334:besthit_max=76.3:besthit_min=67.8:besthit_std=4.254801209614067:besthit_sum=215.8:bitscore_avg=148.0:bitscore_max=171.0:bitscore_min=135.0:bitscore_std=19.974984355438178:bitscore_sum=444.0:capture_class_counter=c__Alphaproteobacteria--2||c__Gammaproteobacteria--2:capture_domain_counter=d__Bacteria--4:capture_family_counter=f__Burkholderiaceae--2||f__Sphingomonadaceae--2:capture_genus_counter=g__Pelomonas--2||g__Sphingomonas--2:capture_order_counter=o__Burkholderiales--2||o__Sphingomonadales--2:capture_phylum_counter=p__Proteobacteria--4:capture_species_counter=s__Pelomonas sp016790285--2||s__Sphingomonas sp014334115--2:evalue_avg=1.1396666666667029e-41:evalue_max=3.06e-41:evalue_min=1.09e-54:evalue_std=1.6727164533575941e-41:evalue_sum=3.4190000000001087e-41:gapopen_avg=0.0:gapopen_max=0.0:gapopen_min=0.0:gapopen_std=0.0:gapopen_sum=0.0:gtdb_class_counter=:gtdb_domain_counter=:gtdb_family_counter=:gtdb_genus_counter=:gtdb_order_counter=:gtdb_phylum_counter=:gtdb_species_counter=:heptad_counter=MCP-40H--4:lbd_counter=:length_avg=122.0:length_max=135.0:length_min=113.0:length_std=11.532562594670797:length_sum=366.0:mismatch_avg=34.0:mismatch_max=38.0:mismatch_min=32.0:mismatch_std=3.4641016151377544:mismatch_sum=102.0:name=N209143:qcovhsp_avg=97.73333333333333:qcovhsp_max=99.2:qcovhsp_min=95.7:qcovhsp_std=1.8175074506954108:qcovhsp_sum=293.2:qend_avg=122.33333333333333:qend_max=136.0:qend_min=113.0:qend_std=12.096831541082704:qend_sum=367.0:qstart_avg=1.3333333333333333:qstart_max=2.0:qstart_min=1.0:qstart_std=0.5773502691896257:qstart_sum=4.0:ref_name_counter=GB_GCA_002683405.1_protein.faa_NYTH01000037.1_21@PF00015_full_PFAM.207.375--1||GB_GCA_007125985.1_protein.faa_SLCE01000084.1_51@PF00015_full_PFAM.483.656--1||GB_GCA_903839465.1_protein.faa_CAIMCI010000246.1_4@PF00015_full_PFAM.221.395--1:scovhsp_avg=71.03333333333335:scovhsp_max=77.6:scovhsp_min=67.3:scovhsp_std=5.704676444228305:scovhsp_sum=213.10000000000002:send_avg=154.0:send_max=157.0:send_min=152.0:send_std=2.6457513110645907:send_sum=462.0:sstart_avg=33.0:sstart_max=40.0:sstart_min=19.0:sstart_std=12.12435565298214:sstart_sum=99.0])0.549:0.00656443[&&NHX:Sample_counter=rhiztom2--1||rhiztom3--4:Type_counter=capture--5:besthit_avg=71.225:besthit_max=76.3:besthit_min=67.8:besthit_std=3.7517773565782577:besthit_sum=284.9:bitscore_avg=152.25:bitscore_max=171.0:bitscore_min=135.0:bitscore_std=18.39157415774952:bitscore_sum=609.0:capture_class_counter=c__Alphaproteobacteria--3||c__Gammaproteobacteria--2:capture_domain_counter=d__Bacteria--5:capture_family_counter=f__Burkholderiaceae--2||f__Sphingomonadaceae--3:capture_genus_counter=g__Pelomonas--2||g__Sphingomonas--3:capture_order_counter=o__Burkholderiales--2||o__Sphingomonadales--3:capture_phylum_counter=p__Proteobacteria--5:capture_species_counter=s__Pelomonas sp016790285--2||s__Sphingomonas sp014334115--3:evalue_avg=8.547500000033022e-42:evalue_max=3.06e-41:evalue_min=1.09e-54:evalue_std=1.4798750791848861e-41:evalue_sum=3.419000000013209e-41:gapopen_avg=0.0:gapopen_max=0.0:gapopen_min=0.0:gapopen_std=0.0:gapopen_sum=0.0:gtdb_class_counter=:gtdb_domain_counter=:gtdb_family_counter=:gtdb_genus_counter=:gtdb_order_counter=:gtdb_phylum_counter=:gtdb_species_counter=:heptad_counter=MCP-40H--5:lbd_counter=:length_avg=126.25:length_max=139.0:length_min=113.0:length_std=12.685293322058685:length_sum=505.0:mismatch_avg=36.25:mismatch_max=43.0:mismatch_min=32.0:mismatch_std=5.315072906367325:mismatch_sum=145.0:name=N209144:qcovhsp_avg=98.3:qcovhsp_max=100.0:qcovhsp_min=95.7:qcovhsp_std=1.8672618098881215:qcovhsp_sum=393.2:qend_avg=126.5:qend_max=139.0:qend_min=113.0:qend_std=12.922847983320086:qend_sum=506.0:qstart_avg=1.25:qstart_max=2.0:qstart_min=1.0:qstart_std=0.5:qstart_sum=5.0:ref_name_counter=GB_GCA_002683405.1_protein.faa_NYTH01000037.1_21@PF00015_full_PFAM.207.375--1||GB_GCA_007125985.1_protein.faa_SLCE01000084.1_51@PF00015_full_PFAM.483.656--2||GB_GCA_903839465.1_protein.faa_CAIMCI010000246.1_4@PF00015_full_PFAM.221.395--1:scovhsp_avg=73.35:scovhsp_max=80.3:scovhsp_min=67.3:scovhsp_std=6.569880770100268:scovhsp_sum=293.4:send_avg=155.25:send_max=159.0:send_min=152.0:send_std=3.304037933599835:send_sum=621.0:sstart_avg=30.0:sstart_max=40.0:sstart_min=19.0:sstart_std=11.575836902790225:sstart_sum=120.0],(0b79ad8e-8206-4ed9-80e9-a7daf3477d42_2@MCPsignal.237.342:5e-09[&&NHX:Sample=rhiztom2:Type=capture:besthit=84.6:bitscore=154.0:capture_class=c__Alphaproteobacteria:capture_domain=d__Bacteria:capture_family=f__Sphingomonadaceae:capture_genus=g__Sphingomonas:capture_order=o__Sphingomonadales:capture_phylum=p__Proteobacteria:capture_species=s__Sphingomonas sp014334115:evalue=1.31e-48:gapopen=0.0:heptad=MCP-40H:length=104.0:mismatch=16.0:qcovhsp=99.0:qend=105.0:qstart=2.0:ref_name=GB_GCA_003819815.1_protein.faa_RPQJ01000067.1_8@PF00015_full_PFAM.457.632:scovhsp=59.4:send=125.0:sstart=22.0],311a8eb5-b432-40d1-ae96-62f74533c641_6@MCPsignal.244.336:0.00972451[&&NHX:Sample=rhiztom2:Type=capture:besthit=83.5:bitscore=130.0:capture_class=c__Alphaproteobacteria:capture_domain=d__Bacteria:capture_family=f__Beijerinckiaceae:capture_genus=g__GAS188:capture_order=o__Rhizobiales:capture_phylum=p__Proteobacteria:capture_species=s__GAS188 sp900104855:evalue=9.92e-40:gapopen=0.0:heptad=MCP-40H:length=91.0:mismatch=15.0:qcovhsp=98.9:qend=92.0:qstart=2.0:ref_name=GB_GCA_003819815.1_protein.faa_RPQJ01000067.1_8@PF00015_full_PFAM.457.632:scovhsp=52.0:send=125.0:sstart=35.0])0.86:0.0229107[&&NHX:Sample_counter=rhiztom2--2:Type_counter=capture--2:besthit_avg=84.05:besthit_max=84.6:besthit_min=83.5:besthit_std=0.7778174593051983:besthit_sum=168.1:bitscore_avg=142.0:bitscore_max=154.0:bitscore_min=130.0:bitscore_std=16.97056274847714:bitscore_sum=284.0:capture_class_counter=c__Alphaproteobacteria--2:capture_domain_counter=d__Bacteria--2:capture_family_counter=f__Beijerinckiaceae--1||f__Sphingomonadaceae--1:capture_genus_counter=g__GAS188--1||g__Sphingomonas--1:capture_order_counter=o__Rhizobiales--1||o__Sphingomonadales--1:capture_phylum_counter=p__Proteobacteria--2:capture_species_counter=s__GAS188 sp900104855--1||s__Sphingomonas sp014334115--1:evalue_avg=4.96000000655e-40:evalue_max=9.92e-40:evalue_min=1.31e-48:evalue_std=7.0144992601074524e-40:evalue_sum=9.9200000131e-40:gapopen_avg=0.0:gapopen_max=0.0:gapopen_min=0.0:gapopen_std=0.0:gapopen_sum=0.0:gtdb_class_counter=:gtdb_domain_counter=:gtdb_family_counter=:gtdb_genus_counter=:gtdb_order_counter=:gtdb_phylum_counter=:gtdb_species_counter=:heptad_counter=MCP-40H--2:lbd_counter=:length_avg=97.5:length_max=104.0:length_min=91.0:length_std=9.192388155425117:length_sum=195.0:mismatch_avg=15.5:mismatch_max=16.0:mismatch_min=15.0:mismatch_std=0.7071067811865476:mismatch_sum=31.0:name=N209147:qcovhsp_avg=98.95:qcovhsp_max=99.0:qcovhsp_min=98.9:qcovhsp_std=0.07071067811865074:qcovhsp_sum=197.9:qend_avg=98.5:qend_max=105.0:qend_min=92.0:qend_std=9.192388155425117:qend_sum=197.0:qstart_avg=2.0:qstart_max=2.0:qstart_min=2.0:qstart_std=0.0:qstart_sum=4.0:ref_name_counter=GB_GCA_003819815.1_protein.faa_RPQJ01000067.1_8@PF00015_full_PFAM.457.632--2:scovhsp_avg=55.7:scovhsp_max=59.4:scovhsp_min=52.0:scovhsp_std=5.23259018078045:scovhsp_sum=111.4:send_avg=125.0:send_max=125.0:send_min=125.0:send_std=0.0:send_sum=250.0:sstart_avg=28.5:sstart_max=35.0:sstart_min=22.0:sstart_std=9.192388155425117:sstart_sum=57.0])0.986:0.101135[&&NHX:Sample_counter=rhiztom2--3||rhiztom3--4:Type_counter=capture--7:besthit_avg=75.5:besthit_max=84.6:besthit_min=67.8:besthit_std=7.240718196422231:besthit_sum=453.0:bitscore_avg=148.83333333333334:bitscore_max=171.0:bitscore_min=130.0:bitscore_std=16.987250120801384:bitscore_sum=893.0:capture_class_counter=c__Alphaproteobacteria--5||c__Gammaproteobacteria--2:capture_domain_counter=d__Bacteria--7:capture_family_counter=f__Beijerinckiaceae--1||f__Burkholderiaceae--2||f__Sphingomonadaceae--4:capture_genus_counter=g__GAS188--1||g__Pelomonas--2||g__Sphingomonas--4:capture_order_counter=o__Burkholderiales--2||o__Rhizobiales--1||o__Sphingomonadales--4:capture_phylum_counter=p__Proteobacteria--7:capture_species_counter=s__GAS188 sp900104855--1||s__Pelomonas sp016790285--2||s__Sphingomonas sp014334115--4:evalue_avg=1.7103166688502203e-40:evalue_max=9.92e-40:evalue_min=1.09e-54:evalue_std=4.0236855285550965e-40:evalue_sum=1.0261900013101322e-39:gapopen_avg=0.0:gapopen_max=0.0:gapopen_min=0.0:gapopen_std=0.0:gapopen_sum=0.0:gtdb_class_counter=:gtdb_domain_counter=:gtdb_family_counter=:gtdb_genus_counter=:gtdb_order_counter=:gtdb_phylum_counter=:gtdb_species_counter=:heptad_counter=MCP-40H--7:lbd_counter=:length_avg=116.66666666666667:length_max=139.0:length_min=91.0:length_std=18.272018680667625:length_sum=700.0:mismatch_avg=29.333333333333332:mismatch_max=43.0:mismatch_min=15.0:mismatch_std=11.483321238503548:mismatch_sum=176.0:name=N209148:qcovhsp_avg=98.51666666666667:qcovhsp_max=100.0:qcovhsp_min=95.7:qcovhsp_std=1.4851487018701748:qcovhsp_sum=591.1:qend_avg=117.16666666666667:qend_max=139.0:qend_min=92.0:qend_std=18.060084901978357:qend_sum=703.0:qstart_avg=1.5:qstart_max=2.0:qstart_min=1.0:qstart_std=0.5477225575051661:qstart_sum=9.0:ref_name_counter=GB_GCA_002683405.1_protein.faa_NYTH01000037.1_21@PF00015_full_PFAM.207.375--1||GB_GCA_003819815.1_protein.faa_RPQJ01000067.1_8@PF00015_full_PFAM.457.632--2||GB_GCA_007125985.1_protein.faa_SLCE01000084.1_51@PF00015_full_PFAM.483.656--2||GB_GCA_903839465.1_protein.faa_CAIMCI010000246.1_4@PF00015_full_PFAM.221.395--1:scovhsp_avg=67.46666666666668:scovhsp_max=80.3:scovhsp_min=52.0:scovhsp_std=10.697974886242099:scovhsp_sum=404.80000000000007:send_avg=145.16666666666666:send_max=159.0:send_min=125.0:send_std=15.829297731316657:send_sum=871.0:sstart_avg=29.5:sstart_max=40.0:sstart_min=19.0:sstart_std=9.894442884771228:sstart_sum=177.0])0:5e-09[&&NHX:Sample_counter=rhiztom2--3||rhiztom3--5:Type_counter=capture--8:besthit_avg=75.42857142857143:besthit_max=84.6:besthit_min=67.8:besthit_std=6.61254219538252:besthit_sum=528.0:bitscore_avg=154.71428571428572:bitscore_max=190.0:bitscore_min=130.0:bitscore_std=21.96750847436797:bitscore_sum=1083.0:capture_class_counter=c__Alphaproteobacteria--6||c__Gammaproteobacteria--2:capture_domain_counter=d__Bacteria--8:capture_family_counter=f__Beijerinckiaceae--1||f__Burkholderiaceae--2||f__Caulobacteraceae--1||f__Sphingomonadaceae--4:capture_genus_counter=g__Caulobacter--1||g__GAS188--1||g__Pelomonas--2||g__Sphingomonas--4:capture_order_counter=o__Burkholderiales--2||o__Caulobacterales--1||o__Rhizobiales--1||o__Sphingomonadales--4:capture_phylum_counter=p__Proteobacteria--8:capture_species_counter=s__Caulobacter sp003116815--1||s__GAS188 sp900104855--1||s__Pelomonas sp016790285--2||s__Sphingomonas sp014334115--4:evalue_avg=1.4659857161573317e-40:evalue_max=9.92e-40:evalue_min=2.46e-62:evalue_std=3.729555960391683e-40:evalue_sum=1.0261900013101322e-39:gapopen_avg=0.0:gapopen_max=0.0:gapopen_min=0.0:gapopen_std=0.0:gapopen_sum=0.0:gtdb_class_counter=:gtdb_domain_counter=:gtdb_family_counter=:gtdb_genus_counter=:gtdb_order_counter=:gtdb_phylum_counter=:gtdb_species_counter=:heptad_counter=MCP-40H--8:lbd_counter=:length_avg=121.14285714285714:length_max=148.0:length_min=91.0:length_std=20.456690604205523:length_sum=848.0:mismatch_avg=30.428571428571427:mismatch_max=43.0:mismatch_min=15.0:mismatch_std=10.87592360609959:mismatch_sum=213.0:name=N209149:qcovhsp_avg=98.72857142857143:qcovhsp_max=100.0:qcovhsp_min=95.7:qcovhsp_std=1.4670995032311034:qcovhsp_sum=691.1:qend_avg=121.57142857142857:qend_max=148.0:qend_min=92.0:qend_std=20.18957769788778:qend_sum=851.0:qstart_avg=1.4285714285714286:qstart_max=2.0:qstart_min=1.0:qstart_std=0.5345224838248488:qstart_sum=10.0:ref_name_counter=GB_GCA_002683405.1_protein.faa_NYTH01000037.1_21@PF00015_full_PFAM.207.375--1||GB_GCA_003819815.1_protein.faa_RPQJ01000067.1_8@PF00015_full_PFAM.457.632--2||GB_GCA_007125985.1_protein.faa_SLCE01000084.1_51@PF00015_full_PFAM.483.656--3||GB_GCA_903839465.1_protein.faa_CAIMCI010000246.1_4@PF00015_full_PFAM.221.395--1:scovhsp_avg=70.04285714285714:scovhsp_max=85.5:scovhsp_min=52.0:scovhsp_std=11.909220117603159:scovhsp_sum=490.3:send_avg=146.28571428571428:send_max=159.0:send_min=125.0:send_std=14.75030266033306:send_sum=1024.0:sstart_avg=26.142857142857142:sstart_max=40.0:sstart_min=6.0:sstart_std=12.667919737517698:sstart_sum=183.0])0.997:5e-09[&&NHX:Sample_counter=rhiztom2--5||rhiztom3--6:Type_counter=capture--11:besthit_avg=75.02222222222223:besthit_max=84.6:besthit_min=67.8:besthit_std=5.793698684298696:besthit_sum=675.2:bitscore_avg=161.55555555555554:bitscore_max=193.0:bitscore_min=130.0:bitscore_std=23.670187531529567:bitscore_sum=1454.0:capture_class_counter=c__Alphaproteobacteria--8||c__Gammaproteobacteria--2||c__Myxococcia--1:capture_domain_counter=d__Bacteria--11:capture_family_counter=f__Anaeromyxobacteraceae--1||f__Beijerinckiaceae--1||f__Burkholderiaceae--2||f__Caulobacteraceae--3||f__Sphingomonadaceae--4:capture_genus_counter=g__Caulobacter--3||g__GAS188--1||g__JACRMN01--1||g__Pelomonas--2||g__Sphingomonas--4:capture_order_counter=o__Burkholderiales--2||o__Caulobacterales--3||o__Myxococcales--1||o__Rhizobiales--1||o__Sphingomonadales--4:capture_phylum_counter=p__Myxococcota--1||p__Proteobacteria--10:capture_species_counter=s__Caulobacter sp003116815--3||s__GAS188 sp900104855--1||s__JACRMN01 sp016214955--1||s__Pelomonas sp016790285--2||s__Sphingomonas sp014334115--4:evalue_avg=1.1402111125668136e-40:evalue_max=9.92e-40:evalue_min=2.04e-63:evalue_std=3.293945058342131e-40:evalue_sum=1.0261900013101322e-39:gapopen_avg=0.1111111111111111:gapopen_max=1.0:gapopen_min=0.0:gapopen_std=0.3333333333333333:gapopen_sum=1.0:gtdb_class_counter=:gtdb_domain_counter=:gtdb_family_counter=:gtdb_genus_counter=:gtdb_order_counter=:gtdb_phylum_counter=:gtdb_species_counter=:heptad_counter=MCP-40H--11:lbd_counter=:length_avg=127.88888888888889:length_max=155.0:length_min=91.0:length_std=22.273551829717487:length_sum=1151.0:mismatch_avg=32.44444444444444:mismatch_max=43.0:mismatch_min=15.0:mismatch_std=10.309111396128078:mismatch_sum=292.0:name=N209150:qcovhsp_avg=98.94444444444444:qcovhsp_max=100.0:qcovhsp_min=95.7:qcovhsp_std=1.3491767036892448:qcovhsp_sum=890.5:qend_avg=128.22222222222223:qend_max=155.0:qend_min=92.0:qend_std=21.975997006835538:qend_sum=1154.0:qstart_avg=1.3333333333333333:qstart_max=2.0:qstart_min=1.0:qstart_std=0.5:qstart_sum=12.0:ref_name_counter=GB_GCA_002683405.1_protein.faa_NYTH01000037.1_21@PF00015_full_PFAM.207.375--1||GB_GCA_003819815.1_protein.faa_RPQJ01000067.1_8@PF00015_full_PFAM.457.632--3||GB_GCA_007125985.1_protein.faa_SLCE01000084.1_51@PF00015_full_PFAM.483.656--4||GB_GCA_903839465.1_protein.faa_CAIMCI010000246.1_4@PF00015_full_PFAM.221.395--1:scovhsp_avg=73.76666666666667:scovhsp_max=89.6:scovhsp_min=52.0:scovhsp_std=12.764501557052668:scovhsp_sum=663.9:send_avg=148.44444444444446:send_max=160.0:send_min=125.0:send_std=13.620858188006283:send_sum=1336.0:sstart_avg=21.666666666666668:sstart_max=40.0:sstart_min=6.0:sstart_std=14.115594213493104:sstart_sum=195.0],b312263f-5f40-4000-ae56-aff3284742c2_6@MCPsignal.73.203:5e-09[&&NHX:Sample=rhiztom3:Type=capture:besthit=81.0:bitscore=181.0:capture_class=c__Alphaproteobacteria:capture_domain=d__Bacteria:capture_family=f__Caulobacteraceae:capture_genus=g__Caulobacter:capture_order=o__Caulobacterales:capture_phylum=p__Proteobacteria:capture_species=s__Caulobacter sp003116815:evalue=7.92e-59:gapopen=0.0:heptad=MCP-40H:length=126.0:mismatch=24.0:qcovhsp=96.9:qend=126.0:qstart=1.0:ref_name=GB_GCA_016182805.1_protein.faa_JACPFV010000005.1_26@PF00015_full_PFAM.433.607:scovhsp=72.4:send=130.0:sstart=5.0])0.98:6e-09[&&NHX:Sample_counter=rhiztom2--5||rhiztom3--7:Type_counter=capture--12:besthit_avg=75.62:besthit_max=84.6:besthit_min=67.8:besthit_std=5.780196075105642:besthit_sum=756.2:bitscore_avg=163.5:bitscore_max=193.0:bitscore_min=130.0:bitscore_std=23.148074073955556:bitscore_sum=1635.0:capture_class_counter=c__Alphaproteobacteria--9||c__Gammaproteobacteria--2||c__Myxococcia--1:capture_domain_counter=d__Bacteria--12:capture_family_counter=f__Anaeromyxobacteraceae--1||f__Beijerinckiaceae--1||f__Burkholderiaceae--2||f__Caulobacteraceae--4||f__Sphingomonadaceae--4:capture_genus_counter=g__Caulobacter--4||g__GAS188--1||g__JACRMN01--1||g__Pelomonas--2||g__Sphingomonas--4:capture_order_counter=o__Burkholderiales--2||o__Caulobacterales--4||o__Myxococcales--1||o__Rhizobiales--1||o__Sphingomonadales--4:capture_phylum_counter=p__Myxococcota--1||p__Proteobacteria--11:capture_species_counter=s__Caulobacter sp003116815--4||s__GAS188 sp900104855--1||s__JACRMN01 sp016214955--1||s__Pelomonas sp016790285--2||s__Sphingomonas sp014334115--4:evalue_avg=1.0261900013101321e-40:evalue_max=9.92e-40:evalue_min=2.04e-63:evalue_std=3.1264226205771975e-40:evalue_sum=1.0261900013101322e-39:gapopen_avg=0.1:gapopen_max=1.0:gapopen_min=0.0:gapopen_std=0.31622776601683794:gapopen_sum=1.0:gtdb_class_counter=:gtdb_domain_counter=:gtdb_family_counter=:gtdb_genus_counter=:gtdb_order_counter=:gtdb_phylum_counter=:gtdb_species_counter=:heptad_counter=MCP-40H--12:lbd_counter=:length_avg=127.7:length_max=155.0:length_min=91.0:length_std=21.00819945746052:length_sum=1277.0:mismatch_avg=31.6:mismatch_max=43.0:mismatch_min=15.0:mismatch_std=10.079682534683322:mismatch_sum=316.0:name=N209152:qcovhsp_avg=98.74:qcovhsp_max=100.0:qcovhsp_min=95.7:qcovhsp_std=1.4268847185389566:qcovhsp_sum=987.4:qend_avg=128.0:qend_max=155.0:qend_min=92.0:qend_std=20.731082407288284:qend_sum=1280.0:qstart_avg=1.3:qstart_max=2.0:qstart_min=1.0:qstart_std=0.4830458915396479:qstart_sum=13.0:ref_name_counter=GB_GCA_002683405.1_protein.faa_NYTH01000037.1_21@PF00015_full_PFAM.207.375--1||GB_GCA_003819815.1_protein.faa_RPQJ01000067.1_8@PF00015_full_PFAM.457.632--3||GB_GCA_007125985.1_protein.faa_SLCE01000084.1_51@PF00015_full_PFAM.483.656--4||GB_GCA_016182805.1_protein.faa_JACPFV010000005.1_26@PF00015_full_PFAM.433.607--1||GB_GCA_903839465.1_protein.faa_CAIMCI010000246.1_4@PF00015_full_PFAM.221.395--1:scovhsp_avg=73.63:scovhsp_max=89.6:scovhsp_min=52.0:scovhsp_std=12.042245084147169:scovhsp_sum=736.3:send_avg=146.6:send_max=160.0:send_min=125.0:send_std=14.10437284438175:send_sum=1466.0:sstart_avg=20.0:sstart_max=40.0:sstart_min=5.0:sstart_std=14.313940369055926:sstart_sum=200.0])0:5e-09[&&NHX:Sample_counter=rhiztom2--6||rhiztom3--7:Type_counter=capture--13:besthit_avg=75.62:besthit_max=84.6:besthit_min=67.8:besthit_std=5.780196075105642:besthit_sum=756.2:bitscore_avg=163.5:bitscore_max=193.0:bitscore_min=130.0:bitscore_std=23.148074073955556:bitscore_sum=1635.0:capture_class_counter=c__Alphaproteobacteria--9||c__Gammaproteobacteria--3||c__Myxococcia--1:capture_domain_counter=d__Bacteria--13:capture_family_counter=f__Anaeromyxobacteraceae--1||f__Beijerinckiaceae--1||f__Burkholderiaceae--3||f__Caulobacteraceae--4||f__Sphingomonadaceae--4:capture_genus_counter=g__Caulobacter--4||g__GAS188--1||g__JACRMN01--1||g__Pelomonas--2||g__Rubrivivax--1||g__Sphingomonas--4:capture_order_counter=o__Burkholderiales--3||o__Caulobacterales--4||o__Myxococcales--1||o__Rhizobiales--1||o__Sphingomonadales--4:capture_phylum_counter=p__Myxococcota--1||p__Proteobacteria--12:capture_species_counter=s__Caulobacter sp003116815--4||s__GAS188 sp900104855--1||s__JACRMN01 sp016214955--1||s__Pelomonas sp016790285--2||s__Rubrivivax sp016789865--1||s__Sphingomonas sp014334115--4:evalue_avg=1.0261900013101321e-40:evalue_max=9.92e-40:evalue_min=2.04e-63:evalue_std=3.1264226205771975e-40:evalue_sum=1.0261900013101322e-39:gapopen_avg=0.1:gapopen_max=1.0:gapopen_min=0.0:gapopen_std=0.31622776601683794:gapopen_sum=1.0:gtdb_class_counter=:gtdb_domain_counter=:gtdb_family_counter=:gtdb_genus_counter=:gtdb_order_counter=:gtdb_phylum_counter=:gtdb_species_counter=:heptad_counter=MCP-40H--13:lbd_counter=:length_avg=127.7:length_max=155.0:length_min=91.0:length_std=21.00819945746052:length_sum=1277.0:mismatch_avg=31.6:mismatch_max=43.0:mismatch_min=15.0:mismatch_std=10.079682534683322:mismatch_sum=316.0:name=N209153:qcovhsp_avg=98.74:qcovhsp_max=100.0:qcovhsp_min=95.7:qcovhsp_std=1.4268847185389566:qcovhsp_sum=987.4:qend_avg=128.0:qend_max=155.0:qend_min=92.0:qend_std=20.731082407288284:qend_sum=1280.0:qstart_avg=1.3:qstart_max=2.0:qstart_min=1.0:qstart_std=0.4830458915396479:qstart_sum=13.0:ref_name_counter=GB_GCA_002683405.1_protein.faa_NYTH01000037.1_21@PF00015_full_PFAM.207.375--1||GB_GCA_003819815.1_protein.faa_RPQJ01000067.1_8@PF00015_full_PFAM.457.632--3||GB_GCA_007125985.1_protein.faa_SLCE01000084.1_51@PF00015_full_PFAM.483.656--4||GB_GCA_016182805.1_protein.faa_JACPFV010000005.1_26@PF00015_full_PFAM.433.607--1||GB_GCA_903839465.1_protein.faa_CAIMCI010000246.1_4@PF00015_full_PFAM.221.395--1:scovhsp_avg=73.63:scovhsp_max=89.6:scovhsp_min=52.0:scovhsp_std=12.042245084147169:scovhsp_sum=736.3:send_avg=146.6:send_max=160.0:send_min=125.0:send_std=14.10437284438175:send_sum=1466.0:sstart_avg=20.0:sstart_max=40.0:sstart_min=5.0:sstart_std=14.313940369055926:sstart_sum=200.0])0.751:0.0101485[&&NHX:Sample_counter=rhiztom2--6||rhiztom3--8:Type_counter=capture--14:besthit_avg=76.5:besthit_max=85.3:besthit_min=67.8:besthit_std=6.211924017564929:besthit_sum=841.5:bitscore_avg=164.36363636363637:bitscore_max=193.0:bitscore_min=130.0:bitscore_std=22.14620837648164:bitscore_sum=1808.0:capture_class_counter=c__Alphaproteobacteria--10||c__Gammaproteobacteria--3||c__Myxococcia--1:capture_domain_counter=d__Bacteria--14:capture_family_counter=f__Anaeromyxobacteraceae--1||f__Beijerinckiaceae--1||f__Burkholderiaceae--3||f__Caulobacteraceae--5||f__Sphingomonadaceae--4:capture_genus_counter=g__Caulobacter--5||g__GAS188--1||g__JACRMN01--1||g__Pelomonas--2||g__Rubrivivax--1||g__Sphingomonas--4:capture_order_counter=o__Burkholderiales--3||o__Caulobacterales--5||o__Myxococcales--1||o__Rhizobiales--1||o__Sphingomonadales--4:capture_phylum_counter=p__Myxococcota--1||p__Proteobacteria--13:capture_species_counter=s__Caulobacter sp003116815--5||s__GAS188 sp900104855--1||s__JACRMN01 sp016214955--1||s__Pelomonas sp016790285--2||s__Rubrivivax sp016789865--1||s__Sphingomonas sp014334115--4:evalue_avg=9.329000011910292e-41:evalue_max=9.92e-40:evalue_min=2.04e-63:evalue_std=2.9820797822250757e-40:evalue_sum=1.0261900013101322e-39:gapopen_avg=0.09090909090909091:gapopen_max=1.0:gapopen_min=0.0:gapopen_std=0.3015113445777636:gapopen_sum=1.0:gtdb_class_counter=:gtdb_domain_counter=:gtdb_family_counter=:gtdb_genus_counter=:gtdb_order_counter=:gtdb_phylum_counter=:gtdb_species_counter=:heptad_counter=MCP-40H--14:lbd_counter=:length_avg=126.63636363636364:length_max=155.0:length_min=91.0:length_std=20.23992454172064:length_sum=1393.0:mismatch_avg=30.272727272727273:mismatch_max=43.0:mismatch_min=15.0:mismatch_std=10.52702150744368:mismatch_sum=333.0:name=N209154:qcovhsp_avg=98.77272727272727:qcovhsp_max=100.0:qcovhsp_min=95.7:qcovhsp_std=1.3580065604340117:qcovhsp_sum=1086.5:qend_avg=126.9090909090909:qend_max=155.0:qend_min=92.0:qend_std=19.99727254129695:qend_sum=1396.0:qstart_avg=1.2727272727272727:qstart_max=2.0:qstart_min=1.0:qstart_std=0.46709936649691375:qstart_sum=14.0:ref_name_counter=GB_GCA_002683405.1_protein.faa_NYTH01000037.1_21@PF00015_full_PFAM.207.375--1||GB_GCA_003819815.1_protein.faa_RPQJ01000067.1_8@PF00015_full_PFAM.457.632--3||GB_GCA_007125985.1_protein.faa_SLCE01000084.1_51@PF00015_full_PFAM.483.656--4||GB_GCA_016182805.1_protein.faa_JACPFV010000005.1_26@PF00015_full_PFAM.433.607--2||GB_GCA_903839465.1_protein.faa_CAIMCI010000246.1_4@PF00015_full_PFAM.221.395--1:scovhsp_avg=73.0:scovhsp_max=89.6:scovhsp_min=52.0:scovhsp_std=11.613784912766379:scovhsp_sum=803.0:send_avg=144.0909090909091:send_max=160.0:send_min=119.0:send_std=15.757249413870085:send_sum=1585.0:sstart_avg=18.545454545454547:sstart_max=40.0:sstart_min=4.0:sstart_std=14.410854494884308:sstart_sum=204.0],7b3253ca-ef03-41eb-848d-b1686ae4e2ee_2@MCPsignal.237.336:0.188973[&&NHX:Sample=rhiztom1:Type=capture:besthit=74.5:bitscore=118.0:capture_class=c__Myxococcia:capture_domain=d__Bacteria:capture_family=f__Anaeromyxobacteraceae:capture_genus=g__JACRMN01:capture_order=o__Myxococcales:capture_phylum=p__Myxococcota:capture_species=s__JACRMN01 sp016214955:evalue=1.43e-34:gapopen=1.0:heptad=MCP-40H:length=98.0:mismatch=24.0:qcovhsp=99.0:qend=98.0:qstart=1.0:ref_name=GB_GCA_016779605.1_protein.faa_JADHNH010000059.1_12@PF00015_full_PFAM.457.648:scovhsp=50.8:send=113.0:sstart=17.0])0:1.8e-08[&&NHX:Sample_counter=rhiztom1--1||rhiztom2--6||rhiztom3--8:Type_counter=capture--15:besthit_avg=76.33333333333333:besthit_max=85.3:besthit_min=67.8:besthit_std=5.950910294512372:besthit_sum=915.9999999999999:bitscore_avg=160.5:bitscore_max=193.0:bitscore_min=118.0:bitscore_std=25.0:bitscore_sum=1926.0:capture_class_counter=c__Alphaproteobacteria--10||c__Gammaproteobacteria--3||c__Myxococcia--2:capture_domain_counter=d__Bacteria--15:capture_family_counter=f__Anaeromyxobacteraceae--2||f__Beijerinckiaceae--1||f__Burkholderiaceae--3||f__Caulobacteraceae--5||f__Sphingomonadaceae--4:capture_genus_counter=g__Caulobacter--5||g__GAS188--1||g__JACRMN01--2||g__Pelomonas--2||g__Rubrivivax--1||g__Sphingomonas--4:capture_order_counter=o__Burkholderiales--3||o__Caulobacterales--5||o__Myxococcales--2||o__Rhizobiales--1||o__Sphingomonadales--4:capture_phylum_counter=p__Myxococcota--2||p__Proteobacteria--13:capture_species_counter=s__Caulobacter sp003116815--5||s__GAS188 sp900104855--1||s__JACRMN01 sp016214955--2||s__Pelomonas sp016790285--2||s__Rubrivivax sp016789865--1||s__Sphingomonas sp014334115--4:evalue_avg=1.1916752182500107e-35:evalue_max=1.43e-34:evalue_min=2.04e-63:evalue_std=4.1280517317534096e-35:evalue_sum=1.430010261900013e-34:gapopen_avg=0.16666666666666666:gapopen_max=1.0:gapopen_min=0.0:gapopen_std=0.38924947208076144:gapopen_sum=2.0:gtdb_class_counter=:gtdb_domain_counter=:gtdb_family_counter=:gtdb_genus_counter=:gtdb_order_counter=:gtdb_phylum_counter=:gtdb_species_counter=:heptad_counter=MCP-40H--15:lbd_counter=:length_avg=124.25:length_max=155.0:length_min=91.0:length_std=20.994046775217015:length_sum=1491.0:mismatch_avg=29.75:mismatch_max=43.0:mismatch_min=15.0:mismatch_std=10.199153262537399:mismatch_sum=357.0:name=N209156:qcovhsp_avg=98.79166666666667:qcovhsp_max=100.0:qcovhsp_min=95.7:qcovhsp_std=1.2964695651396259:qcovhsp_sum=1185.5:qend_avg=124.5:qend_max=155.0:qend_min=92.0:qend_std=20.813020400264307:qend_sum=1494.0:qstart_avg=1.25:qstart_max=2.0:qstart_min=1.0:qstart_std=0.45226701686664544:qstart_sum=15.0:ref_name_counter=GB_GCA_002683405.1_protein.faa_NYTH01000037.1_21@PF00015_full_PFAM.207.375--1||GB_GCA_003819815.1_protein.faa_RPQJ01000067.1_8@PF00015_full_PFAM.457.632--3||GB_GCA_007125985.1_protein.faa_SLCE01000084.1_51@PF00015_full_PFAM.483.656--4||GB_GCA_016182805.1_protein.faa_JACPFV010000005.1_26@PF00015_full_PFAM.433.607--2||GB_GCA_016779605.1_protein.faa_JADHNH010000059.1_12@PF00015_full_PFAM.457.648--1||GB_GCA_903839465.1_protein.faa_CAIMCI010000246.1_4@PF00015_full_PFAM.221.395--1:scovhsp_avg=71.15:scovhsp_max=89.6:scovhsp_min=50.8:scovhsp_std=12.794068227822681:scovhsp_sum=853.8000000000001:send_avg=141.5:send_max=160.0:send_min=113.0:send_std=17.500649338602475:send_sum=1698.0:sstart_avg=18.416666666666668:sstart_max=40.0:sstart_min=4.0:sstart_std=13.747451554467258:sstart_sum=221.0])0:1.8e-08[&&NHX:Sample_counter=rhiztom1--1||rhiztom2--7||rhiztom3--8:Type_counter=capture--16:besthit_avg=76.33333333333333:besthit_max=85.3:besthit_min=67.8:besthit_std=5.950910294512372:besthit_sum=915.9999999999999:bitscore_avg=160.5:bitscore_max=193.0:bitscore_min=118.0:bitscore_std=25.0:bitscore_sum=1926.0:capture_class_counter=c__Alphaproteobacteria--10||c__Gammaproteobacteria--4||c__Myxococcia--2:capture_domain_counter=d__Bacteria--16:capture_family_counter=f__Anaeromyxobacteraceae--2||f__Beijerinckiaceae--1||f__Burkholderiaceae--3||f__Caulobacteraceae--5||f__Nevskiaceae--1||f__Sphingomonadaceae--4:capture_genus_counter=g__Caulobacter--5||g__GAS188--1||g__JACRMN01--2||g__Nevskia--1||g__Pelomonas--2||g__Rubrivivax--1||g__Sphingomonas--4:capture_order_counter=o__Burkholderiales--3||o__Caulobacterales--5||o__Myxococcales--2||o__Nevskiales--1||o__Rhizobiales--1||o__Sphingomonadales--4:capture_phylum_counter=p__Myxococcota--2||p__Proteobacteria--14:capture_species_counter=s__Caulobacter sp003116815--5||s__GAS188 sp900104855--1||s__JACRMN01 sp016214955--2||s__Nevskia sp903970595--1||s__Pelomonas sp016790285--2||s__Rubrivivax sp016789865--1||s__Sphingomonas sp014334115--4:evalue_avg=1.1916752182500107e-35:evalue_max=1.43e-34:evalue_min=2.04e-63:evalue_std=4.12805173175341e-35:evalue_sum=1.430010261900013e-34:gapopen_avg=0.16666666666666666:gapopen_max=1.0:gapopen_min=0.0:gapopen_std=0.38924947208076144:gapopen_sum=2.0:gtdb_class_counter=:gtdb_domain_counter=:gtdb_family_counter=:gtdb_genus_counter=:gtdb_order_counter=:gtdb_phylum_counter=:gtdb_species_counter=:heptad_counter=MCP-40H--16:lbd_counter=:length_avg=124.25:length_max=155.0:length_min=91.0:length_std=20.994046775217015:length_sum=1491.0:mismatch_avg=29.75:mismatch_max=43.0:mismatch_min=15.0:mismatch_std=10.199153262537399:mismatch_sum=357.0:name=N209157:qcovhsp_avg=98.79166666666667:qcovhsp_max=100.0:qcovhsp_min=95.7:qcovhsp_std=1.2964695651396259:qcovhsp_sum=1185.5:qend_avg=124.5:qend_max=155.0:qend_min=92.0:qend_std=20.813020400264307:qend_sum=1494.0:qstart_avg=1.25:qstart_max=2.0:qstart_min=1.0:qstart_std=0.45226701686664544:qstart_sum=15.0:ref_name_counter=GB_GCA_002683405.1_protein.faa_NYTH01000037.1_21@PF00015_full_PFAM.207.375--1||GB_GCA_003819815.1_protein.faa_RPQJ01000067.1_8@PF00015_full_PFAM.457.632--3||GB_GCA_007125985.1_protein.faa_SLCE01000084.1_51@PF00015_full_PFAM.483.656--4||GB_GCA_016182805.1_protein.faa_JACPFV010000005.1_26@PF00015_full_PFAM.433.607--2||GB_GCA_016779605.1_protein.faa_JADHNH010000059.1_12@PF00015_full_PFAM.457.648--1||GB_GCA_903839465.1_protein.faa_CAIMCI010000246.1_4@PF00015_full_PFAM.221.395--1:scovhsp_avg=71.15:scovhsp_max=89.6:scovhsp_min=50.8:scovhsp_std=12.794068227822681:scovhsp_sum=853.8000000000001:send_avg=141.5:send_max=160.0:send_min=113.0:send_std=17.500649338602475:send_sum=1698.0:sstart_avg=18.416666666666668:sstart_max=40.0:sstart_min=4.0:sstart_std=13.747451554467258:sstart_sum=221.0],53f97c78-0522-4de6-8062-e601b7c67747_6@MCPsignal.191.305:5e-09[&&NHX:Sample=rhiztom3:Type=capture:besthit=85.1:bitscore=171.0:capture_class=c__Myxococcia:capture_domain=d__Bacteria:capture_family=f__Anaeromyxobacteraceae:capture_genus=g__JACRMN01:capture_order=o__Myxococcales:capture_phylum=p__Myxococcota:capture_species=s__JACRMN01 sp016214955:evalue=3.75e-55:gapopen=0.0:heptad=MCP-40H:length=114.0:mismatch=17.0:qcovhsp=100.0:qend=114.0:qstart=1.0:ref_name=GB_GCA_016182805.1_protein.faa_JACPFV010000005.1_26@PF00015_full_PFAM.433.607:scovhsp=65.5:send=117.0:sstart=4.0])0.773:0.0333823[&&NHX:Sample_counter=rhiztom1--1||rhiztom2--7||rhiztom3--9:Type_counter=capture--17:besthit_avg=77.0076923076923:besthit_max=85.3:besthit_min=67.8:besthit_std=6.194683411127848:besthit_sum=1001.0999999999999:bitscore_avg=161.30769230769232:bitscore_max=193.0:bitscore_min=118.0:bitscore_std=24.112184386683758:bitscore_sum=2097.0:capture_class_counter=c__Alphaproteobacteria--10||c__Gammaproteobacteria--4||c__Myxococcia--3:capture_domain_counter=d__Bacteria--17:capture_family_counter=f__Anaeromyxobacteraceae--3||f__Beijerinckiaceae--1||f__Burkholderiaceae--3||f__Caulobacteraceae--5||f__Nevskiaceae--1||f__Sphingomonadaceae--4:capture_genus_counter=g__Caulobacter--5||g__GAS188--1||g__JACRMN01--3||g__Nevskia--1||g__Pelomonas--2||g__Rubrivivax--1||g__Sphingomonas--4:capture_order_counter=o__Burkholderiales--3||o__Caulobacterales--5||o__Myxococcales--3||o__Nevskiales--1||o__Rhizobiales--1||o__Sphingomonadales--4:capture_phylum_counter=p__Myxococcota--3||p__Proteobacteria--14:capture_species_counter=s__Caulobacter sp003116815--5||s__GAS188 sp900104855--1||s__JACRMN01 sp016214955--3||s__Nevskia sp903970595--1||s__Pelomonas sp016790285--2||s__Rubrivivax sp016789865--1||s__Sphingomonas sp014334115--4:evalue_avg=1.1000078937692408e-35:evalue_max=1.43e-34:evalue_min=2.04e-63:evalue_std=3.9661040313221726e-35:evalue_sum=1.430010261900013e-34:gapopen_avg=0.15384615384615385:gapopen_max=1.0:gapopen_min=0.0:gapopen_std=0.37553380809940534:gapopen_sum=2.0:gtdb_class_counter=:gtdb_domain_counter=:gtdb_family_counter=:gtdb_genus_counter=:gtdb_order_counter=:gtdb_phylum_counter=:gtdb_species_counter=:heptad_counter=MCP-40H--17:lbd_counter=:length_avg=123.46153846153847:length_max=155.0:length_min=91.0:length_std=20.30030945829556:length_sum=1605.0:mismatch_avg=28.76923076923077:mismatch_max=43.0:mismatch_min=15.0:mismatch_std=10.385517529664776:mismatch_sum=374.0:name=N209159:qcovhsp_avg=98.88461538461539:qcovhsp_max=100.0:qcovhsp_min=95.7:qcovhsp_std=1.2857203907058954:qcovhsp_sum=1285.5:qend_avg=123.6923076923077:qend_max=155.0:qend_min=92.0:qend_std=20.138622161511012:qend_sum=1608.0:qstart_avg=1.2307692307692308:qstart_max=2.0:qstart_min=1.0:qstart_std=0.4385290096535146:qstart_sum=16.0:ref_name_counter=GB_GCA_002683405.1_protein.faa_NYTH01000037.1_21@PF00015_full_PFAM.207.375--1||GB_GCA_003819815.1_protein.faa_RPQJ01000067.1_8@PF00015_full_PFAM.457.632--3||GB_GCA_007125985.1_protein.faa_SLCE01000084.1_51@PF00015_full_PFAM.483.656--4||GB_GCA_016182805.1_protein.faa_JACPFV010000005.1_26@PF00015_full_PFAM.433.607--3||GB_GCA_016779605.1_protein.faa_JADHNH010000059.1_12@PF00015_full_PFAM.457.648--1||GB_GCA_903839465.1_protein.faa_CAIMCI010000246.1_4@PF00015_full_PFAM.221.395--1:scovhsp_avg=70.71538461538461:scovhsp_max=89.6:scovhsp_min=50.8:scovhsp_std=12.349213615573946:scovhsp_sum=919.3:send_avg=139.6153846153846:send_max=160.0:send_min=113.0:send_std=18.081014266989474:send_sum=1815.0:sstart_avg=17.307692307692307:sstart_max=40.0:sstart_min=4.0:sstart_std=13.756117520244194:sstart_sum=225.0])0.918:0.107771[&&NHX:Sample_counter=rhiztom1--1||rhiztom2--7||rhiztom3--10:Type_counter=capture--18:besthit_avg=77.9142857142857:besthit_max=89.7:besthit_min=67.8:besthit_std=6.850475238186836:besthit_sum=1090.7999999999997:bitscore_avg=157.64285714285714:bitscore_max=193.0:bitscore_min=110.0:bitscore_std=26.9204158810519:bitscore_sum=2207.0:capture_class_counter=c__Alphaproteobacteria--10||c__Bacilli--1||c__Gammaproteobacteria--4||c__Myxococcia--3:capture_domain_counter=d__Bacteria--18:capture_family_counter=f__Anaeromyxobacteraceae--3||f__Beijerinckiaceae--1||f__Burkholderiaceae--3||f__Caulobacteraceae--5||f__DSM-1321--1||f__Nevskiaceae--1||f__Sphingomonadaceae--4:capture_genus_counter=g__Caulobacter--5||g__GAS188--1||g__JACRMN01--3||g__Nevskia--1||g__Pelomonas--2||g__Peribacillus--1||g__Rubrivivax--1||g__Sphingomonas--4:capture_order_counter=o__Bacillales_B--1||o__Burkholderiales--3||o__Caulobacterales--5||o__Myxococcales--3||o__Nevskiales--1||o__Rhizobiales--1||o__Sphingomonadales--4:capture_phylum_counter=p__Firmicutes--1||p__Myxococcota--3||p__Proteobacteria--14:capture_species_counter=s__Caulobacter sp003116815--5||s__GAS188 sp900104855--1||s__JACRMN01 sp016214955--3||s__Nevskia sp903970595--1||s__Pelomonas sp016790285--2||s__Peribacillus sp002863565--1||s__Rubrivivax sp016789865--1||s__Sphingomonas sp014334115--4:evalue_avg=2.4235721615642863e-34:evalue_max=3.25e-33:evalue_min=2.04e-63:evalue_std=8.664974018726935e-34:evalue_sum=3.393001026190001e-33:gapopen_avg=0.14285714285714285:gapopen_max=1.0:gapopen_min=0.0:gapopen_std=0.3631365196012815:gapopen_sum=2.0:gtdb_class_counter=:gtdb_domain_counter=:gtdb_family_counter=:gtdb_genus_counter=:gtdb_order_counter=:gtdb_phylum_counter=:gtdb_species_counter=:heptad_counter=MCP-40H--18:lbd_counter=:length_avg=119.5:length_max=155.0:length_min=68.0:length_std=24.49725259320695:length_sum=1673.0:mismatch_avg=27.214285714285715:mismatch_max=43.0:mismatch_min=7.0:mismatch_std=11.55041505367179:mismatch_sum=381.0:name=N209160:qcovhsp_avg=98.96428571428574:qcovhsp_max=100.0:qcovhsp_min=95.7:qcovhsp_std=1.2707400284008594:qcovhsp_sum=1385.5000000000002:qend_avg=119.71428571428571:qend_max=155.0:qend_min=68.0:qend_std=24.41131065535171:qend_sum=1676.0:qstart_avg=1.2142857142857142:qstart_max=2.0:qstart_min=1.0:qstart_std=0.42581531362632:qstart_sum=17.0:ref_name_counter=GB_GCA_002683405.1_protein.faa_NYTH01000037.1_21@PF00015_full_PFAM.207.375--1||GB_GCA_003819815.1_protein.faa_RPQJ01000067.1_8@PF00015_full_PFAM.457.632--3||GB_GCA_007125985.1_protein.faa_SLCE01000084.1_51@PF00015_full_PFAM.483.656--4||GB_GCA_007127625.1_protein.faa_SKYZ01000329.1_5@PF00015_full_PFAM.487.586--1||GB_GCA_016182805.1_protein.faa_JACPFV010000005.1_26@PF00015_full_PFAM.433.607--3||GB_GCA_016779605.1_protein.faa_JADHNH010000059.1_12@PF00015_full_PFAM.457.648--1||GB_GCA_903839465.1_protein.faa_CAIMCI010000246.1_4@PF00015_full_PFAM.221.395--1:scovhsp_avg=70.57142857142858:scovhsp_max=89.6:scovhsp_min=50.8:scovhsp_std=11.876960798209186:scovhsp_sum=988.0000000000001:send_avg=134.78571428571428:send_max=160.0:send_min=72.0:send_std=25.06661454674653:send_sum=1887.0:sstart_avg=16.428571428571427:sstart_max=40.0:sstart_min=4.0:sstart_std=13.619636760740189:sstart_sum=230.0],6eaf02d2-6bc2-405a-b37d-8e81e1e05866_6@MCPsignal.231.294:0.0410157[&&NHX:Sample=rhiztom1:Type=capture:besthit=95.0:bitscore=102.0:capture_class=c__Clostridia:capture_domain=d__Bacteria:capture_family=f__Lachnospiraceae:capture_genus=g__SIG299:capture_order=o__Lachnospirales:capture_phylum=p__Firmicutes_A:capture_species=s__SIG299 sp017938145:evalue=4.18e-30:gapopen=0.0:heptad=MCP-40H:length=60.0:mismatch=3.0:qcovhsp=95.2:qend=63.0:qstart=4.0:ref_name=GB_GCA_007127625.1_protein.faa_SKYZ01000329.1_5@PF00015_full_PFAM.487.586:scovhsp=60.6:send=65.0:sstart=6.0])0.827:0.0440886[&&NHX:Sample_counter=rhiztom1--2||rhiztom2--7||rhiztom3--10:Type_counter=capture--19:besthit_avg=79.05333333333333:besthit_max=95.0:besthit_min=67.8:besthit_std=7.939671337806179:besthit_sum=1185.8:bitscore_avg=153.93333333333334:bitscore_max=193.0:bitscore_min=102.0:bitscore_std=29.653876322538018:bitscore_sum=2309.0:capture_class_counter=c__Alphaproteobacteria--10||c__Bacilli--1||c__Clostridia--1||c__Gammaproteobacteria--4||c__Myxococcia--3:capture_domain_counter=d__Bacteria--19:capture_family_counter=f__Anaeromyxobacteraceae--3||f__Beijerinckiaceae--1||f__Burkholderiaceae--3||f__Caulobacteraceae--5||f__DSM-1321--1||f__Lachnospiraceae--1||f__Nevskiaceae--1||f__Sphingomonadaceae--4:capture_genus_counter=g__Caulobacter--5||g__GAS188--1||g__JACRMN01--3||g__Nevskia--1||g__Pelomonas--2||g__Peribacillus--1||g__Rubrivivax--1||g__SIG299--1||g__Sphingomonas--4:capture_order_counter=o__Bacillales_B--1||o__Burkholderiales--3||o__Caulobacterales--5||o__Lachnospirales--1||o__Myxococcales--3||o__Nevskiales--1||o__Rhizobiales--1||o__Sphingomonadales--4:capture_phylum_counter=p__Firmicutes--1||p__Firmicutes_A--1||p__Myxococcota--3||p__Proteobacteria--14:capture_species_counter=s__Caulobacter sp003116815--5||s__GAS188 sp900104855--1||s__JACRMN01 sp016214955--3||s__Nevskia sp903970595--1||s__Pelomonas sp016790285--2||s__Peribacillus sp002863565--1||s__Rubrivivax sp016789865--1||s__SIG299 sp017938145--1||s__Sphingomonas sp014334115--4:evalue_avg=2.7889286673507935e-31:evalue_max=4.18e-30:evalue_min=2.04e-63:evalue_std=1.07920910578777e-30:evalue_sum=4.18339300102619e-30:gapopen_avg=0.13333333333333333:gapopen_max=1.0:gapopen_min=0.0:gapopen_std=0.35186577527449836:gapopen_sum=2.0:gtdb_class_counter=:gtdb_domain_counter=:gtdb_family_counter=:gtdb_genus_counter=:gtdb_order_counter=:gtdb_phylum_counter=:gtdb_species_counter=:heptad_counter=MCP-40H--19:lbd_counter=:length_avg=115.53333333333333:length_max=155.0:length_min=60.0:length_std=28.164990088169155:length_sum=1733.0:mismatch_avg=25.6:mismatch_max=43.0:mismatch_min=3.0:mismatch_std=12.766026342265967:mismatch_sum=384.0:name=N209162:qcovhsp_avg=98.71333333333334:qcovhsp_max=100.0:qcovhsp_min=95.2:qcovhsp_std=1.5633602393866983:qcovhsp_sum=1480.7:qend_avg=115.93333333333334:qend_max=155.0:qend_min=63.0:qend_std=27.708860539202117:qend_sum=1739.0:qstart_avg=1.4:qstart_max=4.0:qstart_min=1.0:qstart_std=0.8280786712108251:qstart_sum=21.0:ref_name_counter=GB_GCA_002683405.1_protein.faa_NYTH01000037.1_21@PF00015_full_PFAM.207.375--1||GB_GCA_003819815.1_protein.faa_RPQJ01000067.1_8@PF00015_full_PFAM.457.632--3||GB_GCA_007125985.1_protein.faa_SLCE01000084.1_51@PF00015_full_PFAM.483.656--4||GB_GCA_007127625.1_protein.faa_SKYZ01000329.1_5@PF00015_full_PFAM.487.586--2||GB_GCA_016182805.1_protein.faa_JACPFV010000005.1_26@PF00015_full_PFAM.433.607--3||GB_GCA_016779605.1_protein.faa_JADHNH010000059.1_12@PF00015_full_PFAM.457.648--1||GB_GCA_903839465.1_protein.faa_CAIMCI010000246.1_4@PF00015_full_PFAM.221.395--1:scovhsp_avg=69.90666666666668:scovhsp_max=89.6:scovhsp_min=50.8:scovhsp_std=11.730939961527055:scovhsp_sum=1048.6000000000001:send_avg=130.13333333333333:send_max=160.0:send_min=65.0:send_std=30.135092658291423:send_sum=1952.0:sstart_avg=15.733333333333333:sstart_max=40.0:sstart_min=4.0:sstart_std=13.397583293088276:sstart_sum=236.0])0.877:0.0384509[&&NHX:Sample_counter=rhizpot1--3||rhiztom1--31||rhiztom2--11||rhiztom3--44:Type_counter=GTDB--1||capture--89:besthit_avg=81.53103448275863:besthit_max=97.2:besthit_min=60.5:besthit_std=7.314326410606471:besthit_sum=4728.8:bitscore_avg=170.13103448275862:bitscore_max=224.0:bitscore_min=93.6:bitscore_std=32.22453139259707:bitscore_sum=9867.6:capture_class_counter=c__Alphaproteobacteria--34||c__Anaerolineae--2||c__BMS3Abin14--1||c__Bacilli--1||c__Clostridia--7||c__Dehalobacteriia--5||c__Gammaproteobacteria--33||c__Halobacteria--2||c__Magnetococcia--1||c__Myxococcia--3:capture_domain_counter=d__Archaea--2||d__Bacteria--87:capture_family_counter=f__Anaeromyxobacteraceae--3||f__Aquisalimonadaceae--1||f__BMS3Abin14--1||f__Beijerinckiaceae--1||f__Burkholderiaceae--6||f__Caulobacteraceae--5||f__Cellvibrionaceae--2||f__Chitinimonadaceae--1||f__DSM-1321--1||f__Dehalobacteriaceae--5||f__Enterobacteriaceae--3||f__Gallionellaceae--8||f__JAFGMM01--2||f__Ketobacteraceae--3||f__Lachnospiraceae--7||f__Magnetaquicoccaceae--1||f__Natrialbaceae--2||f__Nevskiaceae--1||f__Pseudomonadaceae--4||f__S144-34--2||f__Sphingomonadaceae--28||f__Thiohalomonadaceae--2:capture_genus_counter=g__1162T-S-0a-05--1||g__42-54-T18--3||g__Aquisalimonas--1||g__BMS3ABIN14--1||g__Caulobacter--5||g__Cellvibrio--1||g__Cupriavidus--1||g__DAT-1--1||g__Formimonas--5||g__GAS188--1||g__Halopiger--1||g__Halovivax--1||g__JAANAU01--1||g__JACRMN01--3||g__JAFGMM01--2||g__Nevskia--1||g__Nitrotoga--8||g__Noviherbaspirillum_A--1||g__Novosphingobium--3||g__Pectobacterium--3||g__Pelomonas--2||g__Peribacillus--1||g__Pseudomonas_E--3||g__Pseudomonas_F--1||g__Rubrivivax--2||g__S144-34--2||g__SIG299--7||g__Sphingomonas--24||g__Sphingomonas_E--1||g__Sulfurivermis--2:capture_order_counter=o__Aggregatilineales--2||o__BMS3Abin14--1||o__Bacillales_B--1||o__Burkholderiales--15||o__Caulobacterales--5||o__Dehalobacteriales--5||o__Enterobacterales--3||o__Halobacteriales--2||o__Lachnospirales--7||o__Magnetococcales--1||o__Myxococcales--3||o__Nevskiales--1||o__Nitrococcales--1||o__Pseudomonadales--9||o__Rhizobiales--1||o__S144-34--2||o__Sphingomonadales--28||o__Thiohalomonadales--2:capture_phylum_counter=p__BMS3Abin14--1||p__Chloroflexota--2||p__Firmicutes--1||p__Firmicutes_A--7||p__Firmicutes_B--5||p__Halobacteriota--2||p__Myxococcota--3||p__Proteobacteria--68:capture_species_counter=s__1162T-S-0a-05 sp000964245--1||s__42-54-T18 sp002402125--3||s__Aquisalimonas sp007133445--1||s__BMS3ABIN14 sp013151915--1||s__Caulobacter sp003116815--5||s__Cellvibrio japonicus--1||s__Cupriavidus nantongensis--1||s__DAT-1 sp019084025--1||s__Formimonas warabiya--5||s__GAS188 sp900104855--1||s__Halopiger aswanensis--1||s__Halovivax ruber--1||s__JAANAU01 sp015231375--1||s__JACRMN01 sp016214955--3||s__JAFGMM01 sp016927535--2||s__Nevskia sp903970595--1||s__Nitrotoga sp003402375--7||s__Nitrotoga sp016721605--1||s__Noviherbaspirillum_A sp019052805--1||s__Novosphingobium sp004342985--3||s__Pectobacterium sp013449375--3||s__Pelomonas sp016790285--2||s__Peribacillus sp002863565--1||s__Pseudomonas_E guariconensis_A--1||s__Pseudomonas_E putida_K--1||s__Pseudomonas_E sp018826895--1||s__Pseudomonas_F resinovorans_C--1||s__Rubrivivax sp016789865--2||s__S144-34 sp015494165--2||s__SIG299 sp017938145--7||s__Sphingomonas elodea_A--3||s__Sphingomonas kyeonggiensis--1||s__Sphingomonas kyeonggiensis_A--1||s__Sphingomonas pituitosa--1||s__Sphingomonas sp014334115--4||s__Sphingomonas sp900114095--6||s__Sphingomonas sp903884945--3||s__Sphingomonas trueperi--1||s__Sphingomonas trueperi_A--3||s__Sphingomonas xinjiangensis--1||s__Sphingomonas_E fennica--1||s__Sulfurivermis sp002376325--2:evalue_avg=2.224859207903777e-28:evalue_max=1.29e-26:evalue_min=1.18e-75:evalue_std=1.693843435800814e-27:evalue_sum=1.2904183405841906e-26:gapopen_avg=0.13793103448275862:gapopen_max=2.0:gapopen_min=0.0:gapopen_std=0.39506943036564773:gapopen_sum=8.0:gtdb_class_counter=c__Gammaproteobacteria--1:gtdb_domain_counter=d__Bacteria--1:gtdb_family_counter=f__Salinisphaeraceae--1:gtdb_genus_counter=g__GCA-2683405--1:gtdb_order_counter=o__Nevskiales--1:gtdb_phylum_counter=p__Proteobacteria--1:gtdb_species_counter=s__GCA-2683405 sp002683405--1:heptad_counter=MCP-40H--89||MCP-52H--1:lbd_counter=:lca_tree=s__GCA-2683405 sp002683405:length_avg=121.79310344827586:length_max=183.0:length_min=54.0:length_std=27.187302648246597:length_sum=7064.0:mismatch_avg=23.603448275862068:mismatch_max=62.0:mismatch_min=2.0:mismatch_std=11.913341563097738:mismatch_sum=1369.0:name=N209163:qcovhsp_avg=98.90344827586206:qcovhsp_max=100.0:qcovhsp_min=95.2:qcovhsp_std=1.4911393874203287:qcovhsp_sum=5736.4:qend_avg=122.58620689655173:qend_max=184.0:qend_min=54.0:qend_std=27.175862924860894:qend_sum=7110.0:qstart_avg=1.8620689655172413:qstart_max=6.0:qstart_min=1.0:qstart_std=1.4442660475871287:qstart_sum=108.0:ref_name_counter=GB_GCA_001276605.1_protein.faa_JXSN01000048.1_2@PF00015_full_PFAM.462.660--2||GB_GCA_002683405.1_protein.faa_NYTH01000037.1_21@PF00015_full_PFAM.207.375--1||GB_GCA_002897735.1_protein.faa_BDTW01000040.1_3@PF00015_full_PFAM.485.661--1||GB_GCA_003819815.1_protein.faa_RPQJ01000067.1_8@PF00015_full_PFAM.457.632--3||GB_GCA_003972985.1_protein.faa_QNZQ01000075.1_23@PF00015_full_PFAM.487.689--7||GB_GCA_007120195.1_protein.faa_SKOG01000145.1_58@PF00015_full_PFAM.488.660--1||GB_GCA_007125985.1_protein.faa_SLCE01000084.1_51@PF00015_full_PFAM.483.656--7||GB_GCA_007127625.1_protein.faa_SKYZ01000329.1_5@PF00015_full_PFAM.487.586--7||GB_GCA_007130525.1_protein.faa_SLSJ01000228.1_3@PF00015_full_PFAM.483.655--2||GB_GCA_007134115.1_protein.faa_SLLK01000338.1_1@PF00015_full_PFAM.469.649--18||GB_GCA_011371325.1_protein.faa_DRQV01000090.1_1@PF00015_full_PFAM.466.664--2||GB_GCA_016182805.1_protein.faa_JACPFV010000005.1_26@PF00015_full_PFAM.433.607--3||GB_GCA_016779605.1_protein.faa_JADHNH010000059.1_12@PF00015_full_PFAM.457.648--1||GB_GCA_903839465.1_protein.faa_CAIMCI010000246.1_4@PF00015_full_PFAM.221.395--1||RS_GCF_003194565.2_protein.faa_NZ_QICH01000001.1_950@PF00015_full_PFAM.466.715--1||RS_GCF_003967195.1_protein.faa_NZ_AP018725.1_319@PF00015_full_PFAM.478.652--1:scovhsp_avg=70.46034482758621:scovhsp_max=94.9:scovhsp_min=50.8:scovhsp_std=10.909708209312528:scovhsp_sum=4086.7000000000003:send_avg=137.4655172413793:send_max=183.0:send_min=58.0:send_std=31.547911498278395:send_sum=7973.0:sstart_avg=16.75862068965517:sstart_max=63.0:sstart_min=1.0:sstart_std=16.880706671026797:sstart_sum=972.0],(((((4e92d8df-ffd3-4c19-9762-b8c4ff7f2fe6_1@MCPsignal.99.195:5e-09[&&NHX:Sample=rhiztom2:Type=capture:capture_class=c__Gammaproteobacteria:capture_domain=d__Bacteria:capture_family=f__Nevskiaceae:capture_genus=g__Solimonas_A:capture_order=o__Nevskiales:capture_phylum=p__Proteobacteria:capture_species=s__Solimonas_A sp003428335:heptad=MCP-40H],26b41856-ceb3-4d76-8a3c-63ba4242925c_4@MCPsignal.28.86:5e-09[&&NHX:Sample=rhiztom3:Type=capture:capture_class=c__Alphaproteobacteria:capture_domain=d__Bacteria:capture_family=f__Stappiaceae:capture_genus=g__Stappia:capture_order=o__Rhizobiales:capture_phylum=p__Proteobacteria:capture_species=s__Stappia stellulata:heptad=MCP-40H])0.726:0.119862[&&NHX:Sample_counter=rhiztom2--1||rhiztom3--1:Type_counter=capture--2:capture_class_counter=c__Alphaproteobacteria--1||c__Gammaproteobacteria--1:capture_domain_counter=d__Bacteria--2:capture_family_counter=f__Nevskiaceae--1||f__Stappiaceae--1:capture_genus_counter=g__Solimonas_A--1||g__Stappia--1:capture_order_counter=o__Nevskiales--1||o__Rhizobiales--1:capture_phylum_counter=p__Proteobacteria--2:capture_species_counter=s__Solimonas_A sp003428335--1||s__Stappia stellulata--1:gtdb_class_counter=:gtdb_domain_counter=:gtdb_family_counter=:gtdb_genus_counter=:gtdb_order_counter=:gtdb_phylum_counter=:gtdb_species_counter=:heptad_counter=MCP-40H--2:lbd_counter=:name=N209166:ref_name_counter=],374df604-118a-4529-aaff-71d877f42733_4@MCPsignal.29.87:0.0395379[&&NHX:Sample=rhiztom1:Type=capture:capture_class=c__Alphaproteobacteria:capture_domain=d__Bacteria:capture_family=f__Sphingomonadaceae:capture_genus=g__Sphingomonas:capture_order=o__Sphingomonadales:capture_phylum=p__Proteobacteria:capture_species=s__Sphingomonas sp001424005:heptad=MCP-44H])0:1.3e-08[&&NHX:Sample_counter=rhiztom1--1||rhiztom2--1||rhiztom3--1:Type_counter=capture--3:capture_class_counter=c__Alphaproteobacteria--2||c__Gammaproteobacteria--1:capture_domain_counter=d__Bacteria--3:capture_family_counter=f__Nevskiaceae--1||f__Sphingomonadaceae--1||f__Stappiaceae--1:capture_genus_counter=g__Solimonas_A--1||g__Sphingomonas--1||g__Stappia--1:capture_order_counter=o__Nevskiales--1||o__Rhizobiales--1||o__Sphingomonadales--1:capture_phylum_counter=p__Proteobacteria--3:capture_species_counter=s__Solimonas_A sp003428335--1||s__Sphingomonas sp001424005--1||s__Stappia stellulata--1:gtdb_class_counter=:gtdb_domain_counter=:gtdb_family_counter=:gtdb_genus_counter=:gtdb_order_counter=:gtdb_phylum_counter=:gtdb_species_counter=:heptad_counter=MCP-40H--2||MCP-44H--1:lbd_counter=:name=N209168:ref_name_counter=],((RS_GCF_000733765.1_protein.faa_NZ_JPOG01000001.1_146@PF00015_full_PFAM.464.645:0.0993334[&&NHX:Type=GTDB:gtdb_class=c__Gammaproteobacteria:gtdb_domain=d__Bacteria:gtdb_family=f__Algiphilaceae:gtdb_genus=g__Algiphilus:gtdb_order=o__Nevskiales:gtdb_phylum=p__Proteobacteria:gtdb_species=s__Algiphilus aromaticivorans:heptad=MCP-40H:species=d__Bacteria_p__Proteobacteria_c__Gammaproteobacteria_o__Nevskiales_f__Algiphilaceae_g__Algiphilus_s__Algiphilus aromaticivorans],4eba23e9-7929-418c-ab06-8f75ff2c8cbb_3@MCPsignal.40.100:5e-09[&&NHX:Sample=rhiztom1:Type=capture:capture_class=c__Alphaproteobacteria:capture_domain=d__Bacteria:capture_family=f__Sphingomonadaceae:capture_genus=g__Sphingomonas:capture_order=o__Sphingomonadales:capture_phylum=p__Proteobacteria:capture_species=s__Sphingomonas kyeonggiensis_A:heptad=MCP-40H])0:5e-09[&&NHX:Sample_counter=rhiztom1--1:Type_counter=GTDB--1||capture--1:capture_class_counter=c__Alphaproteobacteria--1:capture_domain_counter=d__Bacteria--1:capture_family_counter=f__Sphingomonadaceae--1:capture_genus_counter=g__Sphingomonas--1:capture_order_counter=o__Sphingomonadales--1:capture_phylum_counter=p__Proteobacteria--1:capture_species_counter=s__Sphingomonas kyeonggiensis_A--1:gtdb_class_counter=c__Gammaproteobacteria--1:gtdb_domain_counter=d__Bacteria--1:gtdb_family_counter=f__Algiphilaceae--1:gtdb_genus_counter=g__Algiphilus--1:gtdb_order_counter=o__Nevskiales--1:gtdb_phylum_counter=p__Proteobacteria--1:gtdb_species_counter=s__Algiphilus aromaticivorans--1:heptad_counter=MCP-40H--2:lbd_counter=:lca_tree=s__Algiphilus aromaticivorans:name=N209171:ref_name_counter=],e197a9aa-35b0-4dd7-b978-fce91e92d41b_5@MCPsignal.43.102:5e-09[&&NHX:Sample=rhiztom1:Type=capture:capture_class=c__Alphaproteobacteria:capture_domain=d__Bacteria:capture_family=f__Sphingomonadaceae:capture_genus=g__Sphingomonas:capture_order=o__Sphingomonadales:capture_phylum=p__Proteobacteria:capture_species=s__Sphingomonas kyeonggiensis_A:heptad=MCP-40H])0:6e-09[&&NHX:Sample_counter=rhiztom1--2:Type_counter=GTDB--1||capture--2:capture_class_counter=c__Alphaproteobacteria--2:capture_domain_counter=d__Bacteria--2:capture_family_counter=f__Sphingomonadaceae--2:capture_genus_counter=g__Sphingomonas--2:capture_order_counter=o__Sphingomonadales--2:capture_phylum_counter=p__Proteobacteria--2:capture_species_counter=s__Sphingomonas kyeonggiensis_A--2:gtdb_class_counter=c__Gammaproteobacteria--1:gtdb_domain_counter=d__Bacteria--1:gtdb_family_counter=f__Algiphilaceae--1:gtdb_genus_counter=g__Algiphilus--1:gtdb_order_counter=o__Nevskiales--1:gtdb_phylum_counter=p__Proteobacteria--1:gtdb_species_counter=s__Algiphilus aromaticivorans--1:heptad_counter=MCP-40H--3:lbd_counter=:lca_tree=s__Algiphilus aromaticivorans:name=N209173:ref_name_counter=])0:5e-09[&&NHX:Sample_counter=rhiztom1--3||rhiztom2--1||rhiztom3--1:Type_counter=GTDB--1||capture--5:capture_class_counter=c__Alphaproteobacteria--4||c__Gammaproteobacteria--1:capture_domain_counter=d__Bacteria--5:capture_family_counter=f__Nevskiaceae--1||f__Sphingomonadaceae--3||f__Stappiaceae--1:capture_genus_counter=g__Solimonas_A--1||g__Sphingomonas--3||g__Stappia--1:capture_order_counter=o__Nevskiales--1||o__Rhizobiales--1||o__Sphingomonadales--3:capture_phylum_counter=p__Proteobacteria--5:capture_species_counter=s__Solimonas_A sp003428335--1||s__Sphingomonas kyeonggiensis_A--2||s__Sphingomonas sp001424005--1||s__Stappia stellulata--1:gtdb_class_counter=c__Gammaproteobacteria--1:gtdb_domain_counter=d__Bacteria--1:gtdb_family_counter=f__Algiphilaceae--1:gtdb_genus_counter=g__Algiphilus--1:gtdb_order_counter=o__Nevskiales--1:gtdb_phylum_counter=p__Proteobacteria--1:gtdb_species_counter=s__Algiphilus aromaticivorans--1:heptad_counter=MCP-40H--5||MCP-44H--1:lbd_counter=:lca_tree=s__Algiphilus aromaticivorans:name=N209174:ref_name_counter=],6d1a814b-e6c3-4156-a701-67cded4941f3_3@MCPsignal.40.99:0.0376659[&&NHX:Sample=rhiztom1:Type=capture:capture_class=c__Gammaproteobacteria:capture_domain=d__Bacteria:capture_family=f__Nevskiaceae:capture_genus=g__Solimonas_A:capture_order=o__Nevskiales:capture_phylum=p__Proteobacteria:capture_species=s__Solimonas_A sp003428335:heptad=MCP-40H])0.942:0.106404[&&NHX:Sample_counter=rhiztom1--4||rhiztom2--1||rhiztom3--1:Type_counter=GTDB--1||capture--6:capture_class_counter=c__Alphaproteobacteria--4||c__Gammaproteobacteria--2:capture_domain_counter=d__Bacteria--6:capture_family_counter=f__Nevskiaceae--2||f__Sphingomonadaceae--3||f__Stappiaceae--1:capture_genus_counter=g__Solimonas_A--2||g__Sphingomonas--3||g__Stappia--1:capture_order_counter=o__Nevskiales--2||o__Rhizobiales--1||o__Sphingomonadales--3:capture_phylum_counter=p__Proteobacteria--6:capture_species_counter=s__Solimonas_A sp003428335--2||s__Sphingomonas kyeonggiensis_A--2||s__Sphingomonas sp001424005--1||s__Stappia stellulata--1:gtdb_class_counter=c__Gammaproteobacteria--1:gtdb_domain_counter=d__Bacteria--1:gtdb_family_counter=f__Algiphilaceae--1:gtdb_genus_counter=g__Algiphilus--1:gtdb_order_counter=o__Nevskiales--1:gtdb_phylum_counter=p__Proteobacteria--1:gtdb_species_counter=s__Algiphilus aromaticivorans--1:heptad_counter=MCP-40H--6||MCP-44H--1:lbd_counter=:lca_tree=s__Algiphilus aromaticivorans:name=N209176:ref_name_counter=],(k127_992288_1@MCPsignal.57.159:0.0470071,2a39629c-474f-4e74-893f-6017440b30c0_2@MCPsignal.148.228:5e-09[&&NHX:Sample=rhiztom3:Type=capture:besthit=93.8:bitscore=133.0:capture_class=c__Gammaproteobacteria:capture_domain=d__Bacteria:capture_family=f__Gallionellaceae:capture_genus=g__Nitrotoga:capture_order=o__Burkholderiales:capture_phylum=p__Proteobacteria:capture_species=s__Nitrotoga sp003402375:evalue=7.72e-42:gapopen=0.0:heptad=MCP-40H:length=80.0:mismatch=5.0:qcovhsp=100.0:qend=80.0:qstart=1.0:ref_name=GB_GCA_007127625.1_protein.faa_SKYZ01000329.1_5@PF00015_full_PFAM.487.586:scovhsp=80.8:send=84.0:sstart=5.0])0.839:0.0600214[&&NHX:Sample_counter=rhiztom3--1:Type_counter=capture--1:besthit_avg=93.8:besthit_max=93.8:besthit_min=93.8:besthit_std=0:besthit_sum=93.8:bitscore_avg=133.0:bitscore_max=133.0:bitscore_min=133.0:bitscore_std=0:bitscore_sum=133.0:capture_class_counter=c__Gammaproteobacteria--1:capture_domain_counter=d__Bacteria--1:capture_family_counter=f__Gallionellaceae--1:capture_genus_counter=g__Nitrotoga--1:capture_order_counter=o__Burkholderiales--1:capture_phylum_counter=p__Proteobacteria--1:capture_species_counter=s__Nitrotoga sp003402375--1:evalue_avg=7.72e-42:evalue_max=7.72e-42:evalue_min=7.72e-42:evalue_std=0:evalue_sum=7.72e-42:gapopen_avg=0.0:gapopen_max=0.0:gapopen_min=0.0:gapopen_std=0:gapopen_sum=0.0:gtdb_class_counter=:gtdb_domain_counter=:gtdb_family_counter=:gtdb_genus_counter=:gtdb_order_counter=:gtdb_phylum_counter=:gtdb_species_counter=:heptad_counter=MCP-40H--1:lbd_counter=:length_avg=80.0:length_max=80.0:length_min=80.0:length_std=0:length_sum=80.0:mismatch_avg=5.0:mismatch_max=5.0:mismatch_min=5.0:mismatch_std=0:mismatch_sum=5.0:name=N209179:qcovhsp_avg=100.0:qcovhsp_max=100.0:qcovhsp_min=100.0:qcovhsp_std=0:qcovhsp_sum=100.0:qend_avg=80.0:qend_max=80.0:qend_min=80.0:qend_std=0:qend_sum=80.0:qstart_avg=1.0:qstart_max=1.0:qstart_min=1.0:qstart_std=0:qstart_sum=1.0:ref_name_counter=GB_GCA_007127625.1_protein.faa_SKYZ01000329.1_5@PF00015_full_PFAM.487.586--1:scovhsp_avg=80.8:scovhsp_max=80.8:scovhsp_min=80.8:scovhsp_std=0:scovhsp_sum=80.8:send_avg=84.0:send_max=84.0:send_min=84.0:send_std=0:send_sum=84.0:sstart_avg=5.0:sstart_max=5.0:sstart_min=5.0:sstart_std=0:sstart_sum=5.0])0.87:0.11099[&&NHX:Sample_counter=rhiztom1--4||rhiztom2--1||rhiztom3--2:Type_counter=GTDB--1||capture--7:besthit_avg=93.8:besthit_max=93.8:besthit_min=93.8:besthit_std=0:besthit_sum=93.8:bitscore_avg=133.0:bitscore_max=133.0:bitscore_min=133.0:bitscore_std=0:bitscore_sum=133.0:capture_class_counter=c__Alphaproteobacteria--4||c__Gammaproteobacteria--3:capture_domain_counter=d__Bacteria--7:capture_family_counter=f__Gallionellaceae--1||f__Nevskiaceae--2||f__Sphingomonadaceae--3||f__Stappiaceae--1:capture_genus_counter=g__Nitrotoga--1||g__Solimonas_A--2||g__Sphingomonas--3||g__Stappia--1:capture_order_counter=o__Burkholderiales--1||o__Nevskiales--2||o__Rhizobiales--1||o__Sphingomonadales--3:capture_phylum_counter=p__Proteobacteria--7:capture_species_counter=s__Nitrotoga sp003402375--1||s__Solimonas_A sp003428335--2||s__Sphingomonas kyeonggiensis_A--2||s__Sphingomonas sp001424005--1||s__Stappia stellulata--1:evalue_avg=7.72e-42:evalue_max=7.72e-42:evalue_min=7.72e-42:evalue_std=0:evalue_sum=7.72e-42:gapopen_avg=0.0:gapopen_max=0.0:gapopen_min=0.0:gapopen_std=0:gapopen_sum=0.0:gtdb_class_counter=c__Gammaproteobacteria--1:gtdb_domain_counter=d__Bacteria--1:gtdb_family_counter=f__Algiphilaceae--1:gtdb_genus_counter=g__Algiphilus--1:gtdb_order_counter=o__Nevskiales--1:gtdb_phylum_counter=p__Proteobacteria--1:gtdb_species_counter=s__Algiphilus aromaticivorans--1:heptad_counter=MCP-40H--7||MCP-44H--1:lbd_counter=:lca_tree=s__Algiphilus aromaticivorans:length_avg=80.0:length_max=80.0:length_min=80.0:length_std=0:length_sum=80.0:mismatch_avg=5.0:mismatch_max=5.0:mismatch_min=5.0:mismatch_std=0:mismatch_sum=5.0:name=N209180:qcovhsp_avg=100.0:qcovhsp_max=100.0:qcovhsp_min=100.0:qcovhsp_std=0:qcovhsp_sum=100.0:qend_avg=80.0:qend_max=80.0:qend_min=80.0:qend_std=0:qend_sum=80.0:qstart_avg=1.0:qstart_max=1.0:qstart_min=1.0:qstart_std=0:qstart_sum=1.0:ref_name_counter=GB_GCA_007127625.1_protein.faa_SKYZ01000329.1_5@PF00015_full_PFAM.487.586--1:scovhsp_avg=80.8:scovhsp_max=80.8:scovhsp_min=80.8:scovhsp_std=0:scovhsp_sum=80.8:send_avg=84.0:send_max=84.0:send_min=84.0:send_std=0:send_sum=84.0:sstart_avg=5.0:sstart_max=5.0:sstart_min=5.0:sstart_std=0:sstart_sum=5.0])0.902:0.0373581[&&NHX:Sample_counter=rhizpot1--3||rhiztom1--35||rhiztom2--12||rhiztom3--46:Type_counter=GTDB--2||capture--96:besthit_avg=81.73898305084747:besthit_max=97.2:besthit_min=60.5:besthit_std=7.424842200788131:besthit_sum=4822.6:bitscore_avg=169.50169491525423:bitscore_max=224.0:bitscore_min=93.6:bitscore_std=32.30920383188273:bitscore_sum=10000.6:capture_class_counter=c__Alphaproteobacteria--38||c__Anaerolineae--2||c__BMS3Abin14--1||c__Bacilli--1||c__Clostridia--7||c__Dehalobacteriia--5||c__Gammaproteobacteria--36||c__Halobacteria--2||c__Magnetococcia--1||c__Myxococcia--3:capture_domain_counter=d__Archaea--2||d__Bacteria--94:capture_family_counter=f__Anaeromyxobacteraceae--3||f__Aquisalimonadaceae--1||f__BMS3Abin14--1||f__Beijerinckiaceae--1||f__Burkholderiaceae--6||f__Caulobacteraceae--5||f__Cellvibrionaceae--2||f__Chitinimonadaceae--1||f__DSM-1321--1||f__Dehalobacteriaceae--5||f__Enterobacteriaceae--3||f__Gallionellaceae--9||f__JAFGMM01--2||f__Ketobacteraceae--3||f__Lachnospiraceae--7||f__Magnetaquicoccaceae--1||f__Natrialbaceae--2||f__Nevskiaceae--3||f__Pseudomonadaceae--4||f__S144-34--2||f__Sphingomonadaceae--31||f__Stappiaceae--1||f__Thiohalomonadaceae--2:capture_genus_counter=g__1162T-S-0a-05--1||g__42-54-T18--3||g__Aquisalimonas--1||g__BMS3ABIN14--1||g__Caulobacter--5||g__Cellvibrio--1||g__Cupriavidus--1||g__DAT-1--1||g__Formimonas--5||g__GAS188--1||g__Halopiger--1||g__Halovivax--1||g__JAANAU01--1||g__JACRMN01--3||g__JAFGMM01--2||g__Nevskia--1||g__Nitrotoga--9||g__Noviherbaspirillum_A--1||g__Novosphingobium--3||g__Pectobacterium--3||g__Pelomonas--2||g__Peribacillus--1||g__Pseudomonas_E--3||g__Pseudomonas_F--1||g__Rubrivivax--2||g__S144-34--2||g__SIG299--7||g__Solimonas_A--2||g__Sphingomonas--27||g__Sphingomonas_E--1||g__Stappia--1||g__Sulfurivermis--2:capture_order_counter=o__Aggregatilineales--2||o__BMS3Abin14--1||o__Bacillales_B--1||o__Burkholderiales--16||o__Caulobacterales--5||o__Dehalobacteriales--5||o__Enterobacterales--3||o__Halobacteriales--2||o__Lachnospirales--7||o__Magnetococcales--1||o__Myxococcales--3||o__Nevskiales--3||o__Nitrococcales--1||o__Pseudomonadales--9||o__Rhizobiales--2||o__S144-34--2||o__Sphingomonadales--31||o__Thiohalomonadales--2:capture_phylum_counter=p__BMS3Abin14--1||p__Chloroflexota--2||p__Firmicutes--1||p__Firmicutes_A--7||p__Firmicutes_B--5||p__Halobacteriota--2||p__Myxococcota--3||p__Proteobacteria--75:capture_species_counter=s__1162T-S-0a-05 sp000964245--1||s__42-54-T18 sp002402125--3||s__Aquisalimonas sp007133445--1||s__BMS3ABIN14 sp013151915--1||s__Caulobacter sp003116815--5||s__Cellvibrio japonicus--1||s__Cupriavidus nantongensis--1||s__DAT-1 sp019084025--1||s__Formimonas warabiya--5||s__GAS188 sp900104855--1||s__Halopiger aswanensis--1||s__Halovivax ruber--1||s__JAANAU01 sp015231375--1||s__JACRMN01 sp016214955--3||s__JAFGMM01 sp016927535--2||s__Nevskia sp903970595--1||s__Nitrotoga sp003402375--8||s__Nitrotoga sp016721605--1||s__Noviherbaspirillum_A sp019052805--1||s__Novosphingobium sp004342985--3||s__Pectobacterium sp013449375--3||s__Pelomonas sp016790285--2||s__Peribacillus sp002863565--1||s__Pseudomonas_E guariconensis_A--1||s__Pseudomonas_E putida_K--1||s__Pseudomonas_E sp018826895--1||s__Pseudomonas_F resinovorans_C--1||s__Rubrivivax sp016789865--2||s__S144-34 sp015494165--2||s__SIG299 sp017938145--7||s__Solimonas_A sp003428335--2||s__Sphingomonas elodea_A--3||s__Sphingomonas kyeonggiensis--1||s__Sphingomonas kyeonggiensis_A--3||s__Sphingomonas pituitosa--1||s__Sphingomonas sp001424005--1||s__Sphingomonas sp014334115--4||s__Sphingomonas sp900114095--6||s__Sphingomonas sp903884945--3||s__Sphingomonas trueperi--1||s__Sphingomonas trueperi_A--3||s__Sphingomonas xinjiangensis--1||s__Sphingomonas_E fennica--1||s__Stappia stellulata--1||s__Sulfurivermis sp002376325--2:evalue_avg=2.1871497298037142e-28:evalue_max=1.29e-26:evalue_min=1.18e-75:evalue_std=1.6794276495665897e-27:evalue_sum=1.2904183405841914e-26:gapopen_avg=0.13559322033898305:gapopen_max=2.0:gapopen_min=0.0:gapopen_std=0.3920603014247218:gapopen_sum=8.0:gtdb_class_counter=c__Gammaproteobacteria--2:gtdb_domain_counter=d__Bacteria--2:gtdb_family_counter=f__Algiphilaceae--1||f__Salinisphaeraceae--1:gtdb_genus_counter=g__Algiphilus--1||g__GCA-2683405--1:gtdb_order_counter=o__Nevskiales--2:gtdb_phylum_counter=p__Proteobacteria--2:gtdb_species_counter=s__Algiphilus aromaticivorans--1||s__GCA-2683405 sp002683405--1:heptad_counter=MCP-40H--96||MCP-44H--1||MCP-52H--1:lbd_counter=:lca_tree=o__Nevskiales:length_avg=121.08474576271186:length_max=183.0:length_min=54.0:length_std=27.49563484828294:length_sum=7144.0:mismatch_avg=23.28813559322034:mismatch_max=62.0:mismatch_min=2.0:mismatch_std=12.055976980187658:mismatch_sum=1374.0:name=N209181:qcovhsp_avg=98.92203389830507:qcovhsp_max=100.0:qcovhsp_min=95.2:qcovhsp_std=1.4851062653967722:qcovhsp_sum=5836.4:qend_avg=121.86440677966101:qend_max=184.0:qend_min=54.0:qend_std=27.505145366363376:qend_sum=7190.0:qstart_avg=1.847457627118644:qstart_max=6.0:qstart_min=1.0:qstart_std=1.4361533791158927:qstart_sum=109.0:ref_name_counter=GB_GCA_001276605.1_protein.faa_JXSN01000048.1_2@PF00015_full_PFAM.462.660--2||GB_GCA_002683405.1_protein.faa_NYTH01000037.1_21@PF00015_full_PFAM.207.375--1||GB_GCA_002897735.1_protein.faa_BDTW01000040.1_3@PF00015_full_PFAM.485.661--1||GB_GCA_003819815.1_protein.faa_RPQJ01000067.1_8@PF00015_full_PFAM.457.632--3||GB_GCA_003972985.1_protein.faa_QNZQ01000075.1_23@PF00015_full_PFAM.487.689--7||GB_GCA_007120195.1_protein.faa_SKOG01000145.1_58@PF00015_full_PFAM.488.660--1||GB_GCA_007125985.1_protein.faa_SLCE01000084.1_51@PF00015_full_PFAM.483.656--7||GB_GCA_007127625.1_protein.faa_SKYZ01000329.1_5@PF00015_full_PFAM.487.586--8||GB_GCA_007130525.1_protein.faa_SLSJ01000228.1_3@PF00015_full_PFAM.483.655--2||GB_GCA_007134115.1_protein.faa_SLLK01000338.1_1@PF00015_full_PFAM.469.649--18||GB_GCA_011371325.1_protein.faa_DRQV01000090.1_1@PF00015_full_PFAM.466.664--2||GB_GCA_016182805.1_protein.faa_JACPFV010000005.1_26@PF00015_full_PFAM.433.607--3||GB_GCA_016779605.1_protein.faa_JADHNH010000059.1_12@PF00015_full_PFAM.457.648--1||GB_GCA_903839465.1_protein.faa_CAIMCI010000246.1_4@PF00015_full_PFAM.221.395--1||RS_GCF_003194565.2_protein.faa_NZ_QICH01000001.1_950@PF00015_full_PFAM.466.715--1||RS_GCF_003967195.1_protein.faa_NZ_AP018725.1_319@PF00015_full_PFAM.478.652--1:scovhsp_avg=70.63559322033899:scovhsp_max=94.9:scovhsp_min=50.8:scovhsp_std=10.898699111106609:scovhsp_sum=4167.5:send_avg=136.5593220338983:send_max=183.0:send_min=58.0:send_std=32.03999181327152:send_sum=8057.0:sstart_avg=16.559322033898304:sstart_max=63.0:sstart_min=1.0:sstart_std=16.804423869963607:sstart_sum=977.0])0.476:0.0211172[&&NHX:Sample_counter=rhizpot1--3||rhizpot3--2||rhiztom1--37||rhiztom2--12||rhiztom3--46:Type_counter=GTDB--8||capture--100:besthit_avg=82.4967741935484:besthit_max=98.3:besthit_min=60.5:besthit_std=7.997929398881127:besthit_sum=5114.800000000001:bitscore_avg=166.57419354838711:bitscore_max=224.0:bitscore_min=93.6:bitscore_std=34.16001850252825:bitscore_sum=10327.6:capture_class_counter=c__Alphaproteobacteria--40||c__Anaerolineae--2||c__BMS3Abin14--1||c__Bacilli--1||c__Clostridia--8||c__Dehalobacteriia--5||c__Gammaproteobacteria--37||c__Halobacteria--2||c__Magnetococcia--1||c__Myxococcia--3:capture_domain_counter=d__Archaea--2||d__Bacteria--98:capture_family_counter=f__Acutalibacteraceae--1||f__Anaeromyxobacteraceae--3||f__Aquisalimonadaceae--1||f__BMS3Abin14--1||f__Beijerinckiaceae--1||f__Burkholderiaceae--6||f__Caulobacteraceae--5||f__Cellvibrionaceae--2||f__Chitinimonadaceae--1||f__DSM-1321--1||f__Dehalobacteriaceae--5||f__Enterobacteriaceae--3||f__Gallionellaceae--9||f__JAFGMM01--2||f__Ketobacteraceae--3||f__Lachnospiraceae--7||f__Magnetaquicoccaceae--1||f__Natrialbaceae--2||f__Nevskiaceae--3||f__Pseudomonadaceae--4||f__S144-34--2||f__Sphingomonadaceae--33||f__Stappiaceae--1||f__Steroidobacteraceae--1||f__Thiohalomonadaceae--2:capture_genus_counter=g__1162T-S-0a-05--1||g__42-54-T18--3||g__Acutalibacter--1||g__Aquisalimonas--1||g__BMS3ABIN14--1||g__Caulobacter--5||g__Cellvibrio--1||g__Cupriavidus--1||g__DAT-1--1||g__Formimonas--5||g__GAS188--1||g__Halopiger--1||g__Halovivax--1||g__JAANAU01--1||g__JACRMN01--3||g__JAFGMM01--2||g__Nevskia--1||g__Nitrotoga--9||g__Noviherbaspirillum_A--1||g__Novosphingobium--3||g__Pectobacterium--3||g__Pelomonas--2||g__Peribacillus--1||g__Pseudomonas_E--3||g__Pseudomonas_F--1||g__RPQJ01--1||g__Rubrivivax--2||g__S144-34--2||g__SIG299--7||g__Solimonas_A--2||g__Sphingomonas--29||g__Sphingomonas_E--1||g__Stappia--1||g__Sulfurivermis--2:capture_order_counter=o__Aggregatilineales--2||o__BMS3Abin14--1||o__Bacillales_B--1||o__Burkholderiales--16||o__Caulobacterales--5||o__Dehalobacteriales--5||o__Enterobacterales--3||o__Halobacteriales--2||o__Lachnospirales--7||o__Magnetococcales--1||o__Myxococcales--3||o__Nevskiales--3||o__Nitrococcales--1||o__Oscillospirales--1||o__Pseudomonadales--9||o__Rhizobiales--2||o__S144-34--2||o__Sphingomonadales--33||o__Steroidobacterales--1||o__Thiohalomonadales--2:capture_phylum_counter=p__BMS3Abin14--1||p__Chloroflexota--2||p__Firmicutes--1||p__Firmicutes_A--8||p__Firmicutes_B--5||p__Halobacteriota--2||p__Myxococcota--3||p__Proteobacteria--78:capture_species_counter=s__1162T-S-0a-05 sp000964245--1||s__42-54-T18 sp002402125--3||s__Acutalibacter sp910574995--1||s__Aquisalimonas sp007133445--1||s__BMS3ABIN14 sp013151915--1||s__Caulobacter sp003116815--5||s__Cellvibrio japonicus--1||s__Cupriavidus nantongensis--1||s__DAT-1 sp019084025--1||s__Formimonas warabiya--5||s__GAS188 sp900104855--1||s__Halopiger aswanensis--1||s__Halovivax ruber--1||s__JAANAU01 sp015231375--1||s__JACRMN01 sp016214955--3||s__JAFGMM01 sp016927535--2||s__Nevskia sp903970595--1||s__Nitrotoga sp003402375--8||s__Nitrotoga sp016721605--1||s__Noviherbaspirillum_A sp019052805--1||s__Novosphingobium sp004342985--3||s__Pectobacterium sp013449375--3||s__Pelomonas sp016790285--2||s__Peribacillus sp002863565--1||s__Pseudomonas_E guariconensis_A--1||s__Pseudomonas_E putida_K--1||s__Pseudomonas_E sp018826895--1||s__Pseudomonas_F resinovorans_C--1||s__RPQJ01 sp019136105--1||s__Rubrivivax sp016789865--2||s__S144-34 sp015494165--2||s__SIG299 sp017938145--7||s__Solimonas_A sp003428335--2||s__Sphingomonas elodea_A--4||s__Sphingomonas kyeonggiensis--1||s__Sphingomonas kyeonggiensis_A--3||s__Sphingomonas pituitosa--1||s__Sphingomonas sp000282895--1||s__Sphingomonas sp001424005--1||s__Sphingomonas sp014334115--4||s__Sphingomonas sp900114095--6||s__Sphingomonas sp903884945--3||s__Sphingomonas trueperi--1||s__Sphingomonas trueperi_A--3||s__Sphingomonas xinjiangensis--1||s__Sphingomonas_E fennica--1||s__Stappia stellulata--1||s__Sulfurivermis sp002376325--2:evalue_avg=2.081664775268696e-28:evalue_max=1.29e-26:evalue_min=1.18e-75:evalue_std=1.638288581921747e-27:evalue_sum=1.2906321606665915e-26:gapopen_avg=0.12903225806451613:gapopen_max=2.0:gapopen_min=0.0:gapopen_std=0.38342165154928953:gapopen_sum=8.0:gtdb_class_counter=c__Gammaproteobacteria--8:gtdb_domain_counter=d__Bacteria--8:gtdb_family_counter=f__Algiphilaceae--1||f__HK1--1||f__Salinisphaeraceae--1||f__UBA9214--5:gtdb_genus_counter=g__Algiphilus--1||g__GCA-2683405--1||g__SZUA-186--1||g__UBA9214--4||g__WLWT01--1:gtdb_order_counter=o__HK1--1||o__Nevskiales--2||o__UBA9214--5:gtdb_phylum_counter=p__Proteobacteria--8:gtdb_species_counter=s__Algiphilus aromaticivorans--1||s__GCA-2683405 sp002683405--1||s__SZUA-186 sp003230545--1||s__UBA9214 sp013041945--1||s__UBA9214 sp905479705--1||s__UBA9214 sp905480065--1||s__UBA9214 sp905480305--1||s__WLWT01 sp012103455--1:heptad_counter=MCP-40H--106||MCP-44H--1||MCP-52H--1:lbd_counter=:lca_tree=c__Gammaproteobacteria:length_avg=118.19354838709677:length_max=183.0:length_min=54.0:length_std=29.78988645066513:length_sum=7328.0:mismatch_avg=22.241935483870968:mismatch_max=62.0:mismatch_min=1.0:mismatch_std=12.653886183175231:mismatch_sum=1379.0:name=N209182:qcovhsp_avg=98.89516129032258:qcovhsp_max=100.0:qcovhsp_min=95.2:qcovhsp_std=1.4535910782401253:qcovhsp_sum=6131.5:qend_avg=118.96774193548387:qend_max=184.0:qend_min=54.0:qend_std=29.804811880147803:qend_sum=7376.0:qstart_avg=1.8387096774193548:qstart_max=6.0:qstart_min=1.0:qstart_std=1.4048341409260274:qstart_sum=114.0:ref_name_counter=GB_GCA_001276605.1_protein.faa_JXSN01000048.1_2@PF00015_full_PFAM.462.660--2||GB_GCA_002683405.1_protein.faa_NYTH01000037.1_21@PF00015_full_PFAM.207.375--1||GB_GCA_002897735.1_protein.faa_BDTW01000040.1_3@PF00015_full_PFAM.485.661--1||GB_GCA_003140135.1_protein.faa_PLIX01000155.1_40@PF00015_full_PFAM.213.314--1||GB_GCA_003819815.1_protein.faa_RPQJ01000067.1_8@PF00015_full_PFAM.457.632--3||GB_GCA_003972985.1_protein.faa_QNZQ01000075.1_23@PF00015_full_PFAM.487.689--7||GB_GCA_007120195.1_protein.faa_SKOG01000145.1_58@PF00015_full_PFAM.488.660--1||GB_GCA_007125985.1_protein.faa_SLCE01000084.1_51@PF00015_full_PFAM.483.656--7||GB_GCA_007127625.1_protein.faa_SKYZ01000329.1_5@PF00015_full_PFAM.487.586--8||GB_GCA_007130525.1_protein.faa_SLSJ01000228.1_3@PF00015_full_PFAM.483.655--2||GB_GCA_007134115.1_protein.faa_SLLK01000338.1_1@PF00015_full_PFAM.469.649--18||GB_GCA_011371325.1_protein.faa_DRQV01000090.1_1@PF00015_full_PFAM.466.664--2||GB_GCA_016182805.1_protein.faa_JACPFV010000005.1_26@PF00015_full_PFAM.433.607--3||GB_GCA_016779605.1_protein.faa_JADHNH010000059.1_12@PF00015_full_PFAM.457.648--1||GB_GCA_018240265.1_protein.faa_JAFEGC010000038.1_17@PF00015_full_PFAM.456.526--2||GB_GCA_903839465.1_protein.faa_CAIMCI010000246.1_4@PF00015_full_PFAM.221.395--1||RS_GCF_003194565.2_protein.faa_NZ_QICH01000001.1_950@PF00015_full_PFAM.466.715--1||RS_GCF_003967195.1_protein.faa_NZ_AP018725.1_319@PF00015_full_PFAM.478.652--1:scovhsp_avg=70.96935483870968:scovhsp_max=94.9:scovhsp_min=50.8:scovhsp_std=10.835802658274769:scovhsp_sum=4400.1:send_avg=133.32258064516128:send_max=183.0:send_min=58.0:send_std=34.49436836599273:send_sum=8266.0:sstart_avg=16.20967741935484:sstart_max=63.0:sstart_min=1.0:sstart_std=16.486593755676992:sstart_sum=1005.0],(((((GB_GCA_905478855.1_protein.faa_CAJQKF010000149.1_2@PF00015_full_PFAM.192.382:0.24842[&&NHX:Type=GTDB:gtdb_class=c__Gammaproteobacteria:gtdb_domain=d__Bacteria:gtdb_family=f__CAJQKF01:gtdb_genus=g__CAJQKF01:gtdb_order=o__Arenicellales:gtdb_phylum=p__Proteobacteria:gtdb_species=s__CAJQKF01 sp905478855:heptad=MCP-40H:species=d__Bacteria_p__Proteobacteria_c__Gammaproteobacteria_o__Arenicellales_f__CAJQKF01_g__CAJQKF01_s__CAJQKF01 sp905478855],(GB_GCA_002897635.1_protein.faa_BDTD01000026.1_19@PF00015_full_PFAM.356.669:0.0154062[&&NHX:Type=GTDB:gtdb_class=c__Gammaproteobacteria:gtdb_domain=d__Bacteria:gtdb_family=f__BMS3Bbin11:gtdb_genus=g__BMS3Bbin11:gtdb_order=o__Arenicellales:gtdb_phylum=p__Proteobacteria:gtdb_species=s__BMS3Bbin11 sp002897635:heptad=MCP-40H:species=d__Bacteria_p__Proteobacteria_c__Gammaproteobacteria_o__Arenicellales_f__BMS3Bbin11_g__BMS3Bbin11_s__BMS3Bbin11 sp002897635],GB_GCA_013150915.1_protein.faa_JAADJE010000022.1_22@PF00015_full_PFAM.356.669:5e-09[&&NHX:Type=GTDB:gtdb_class=c__Gammaproteobacteria:gtdb_domain=d__Bacteria:gtdb_family=f__BMS3Bbin11:gtdb_genus=g__BMS3Bbin11:gtdb_order=o__Arenicellales:gtdb_phylum=p__Proteobacteria:gtdb_species=s__BMS3Bbin11 sp013150915:heptad=MCP-40H:species=d__Bacteria_p__Proteobacteria_c__Gammaproteobacteria_o__Arenicellales_f__BMS3Bbin11_g__BMS3Bbin11_s__BMS3Bbin11 sp013150915])0.998:0.141617[&&NHX:Sample_counter=:Type_counter=GTDB--2:capture_class_counter=:capture_domain_counter=:capture_family_counter=:capture_genus_counter=:capture_order_counter=:capture_phylum_counter=:capture_species_counter=:evoltype=D:gtdb_class_counter=c__Gammaproteobacteria--2:gtdb_domain_counter=d__Bacteria--2:gtdb_family_counter=f__BMS3Bbin11--2:gtdb_genus_counter=g__BMS3Bbin11--2:gtdb_order_counter=o__Arenicellales--2:gtdb_phylum_counter=p__Proteobacteria--2:gtdb_species_counter=s__BMS3Bbin11 sp002897635--1||s__BMS3Bbin11 sp013150915--1:heptad_counter=MCP-40H--2:lbd_counter=:lca=d__Bacteria:lca_tree=g__BMS3Bbin11:name=N209186:ref_name_counter=])0.85:0.0421707[&&NHX:Sample_counter=:Type_counter=GTDB--3:capture_class_counter=:capture_domain_counter=:capture_family_counter=:capture_genus_counter=:capture_order_counter=:capture_phylum_counter=:capture_species_counter=:evoltype=D:gtdb_class_counter=c__Gammaproteobacteria--3:gtdb_domain_counter=d__Bacteria--3:gtdb_family_counter=f__BMS3Bbin11--2||f__CAJQKF01--1:gtdb_genus_counter=g__BMS3Bbin11--2||g__CAJQKF01--1:gtdb_order_counter=o__Arenicellales--3:gtdb_phylum_counter=p__Proteobacteria--3:gtdb_species_counter=s__BMS3Bbin11 sp002897635--1||s__BMS3Bbin11 sp013150915--1||s__CAJQKF01 sp905478855--1:heptad_counter=MCP-40H--3:lbd_counter=:lca=d__Bacteria:lca_tree=o__Arenicellales:name=N209187:ref_name_counter=],(GB_GCA_013152415.1_protein.faa_JAADGI010000007.1_85@PF00015_full_PFAM.508.687:5e-09[&&NHX:Type=GTDB:gtdb_class=c__Gammaproteobacteria:gtdb_domain=d__Bacteria:gtdb_family=f__HyVt-429:gtdb_genus=g__HyVt-429:gtdb_order=o__Arenicellales:gtdb_phylum=p__Proteobacteria:gtdb_species=s__HyVt-429 sp013152415:heptad=MCP-40H:species=d__Bacteria_p__Proteobacteria_c__Gammaproteobacteria_o__Arenicellales_f__HyVt-429_g__HyVt-429_s__HyVt-429 sp013152415],GB_GCA_011052015.1_protein.faa_DRJZ01000131.1_21@PF00015_full_PFAM.506.686:0.0171509[&&NHX:Type=GTDB:gtdb_class=c__Gammaproteobacteria:gtdb_domain=d__Bacteria:gtdb_family=f__HyVt-429:gtdb_genus=g__HyVt-429:gtdb_order=o__Arenicellales:gtdb_phylum=p__Proteobacteria:gtdb_species=s__HyVt-429 sp011052015:heptad=MCP-40H:species=d__Bacteria_p__Proteobacteria_c__Gammaproteobacteria_o__Arenicellales_f__HyVt-429_g__HyVt-429_s__HyVt-429 sp011052015])1:0.176178[&&NHX:Sample_counter=:Type_counter=GTDB--2:capture_class_counter=:capture_domain_counter=:capture_family_counter=:capture_genus_counter=:capture_order_counter=:capture_phylum_counter=:capture_species_counter=:evoltype=D:gtdb_class_counter=c__Gammaproteobacteria--2:gtdb_domain_counter=d__Bacteria--2:gtdb_family_counter=f__HyVt-429--2:gtdb_genus_counter=g__HyVt-429--2:gtdb_order_counter=o__Arenicellales--2:gtdb_phylum_counter=p__Proteobacteria--2:gtdb_species_counter=s__HyVt-429 sp011052015--1||s__HyVt-429 sp013152415--1:heptad_counter=MCP-40H--2:lbd_counter=:lca=d__Bacteria:lca_tree=g__HyVt-429:name=N209190:ref_name_counter=])0.027:0.0193777[&&NHX:Sample_counter=:Type_counter=GTDB--5:capture_class_counter=:capture_domain_counter=:capture_family_counter=:capture_genus_counter=:capture_order_counter=:capture_phylum_counter=:capture_species_counter=:evoltype=D:gtdb_class_counter=c__Gammaproteobacteria--5:gtdb_domain_counter=d__Bacteria--5:gtdb_family_counter=f__BMS3Bbin11--2||f__CAJQKF01--1||f__HyVt-429--2:gtdb_genus_counter=g__BMS3Bbin11--2||g__CAJQKF01--1||g__HyVt-429--2:gtdb_order_counter=o__Arenicellales--5:gtdb_phylum_counter=p__Proteobacteria--5:gtdb_species_counter=s__BMS3Bbin11 sp002897635--1||s__BMS3Bbin11 sp013150915--1||s__CAJQKF01 sp905478855--1||s__HyVt-429 sp011052015--1||s__HyVt-429 sp013152415--1:heptad_counter=MCP-40H--5:lbd_counter=:lca=d__Bacteria:lca_tree=o__Arenicellales:name=N209191:ref_name_counter=],((bb72d30a-4589-4711-94aa-0af74c55db46_4@MCPsignal.253.314:0.0367475[&&NHX:Sample=rhiztom1:Type=capture:capture_class=c__Alphaproteobacteria:capture_domain=d__Bacteria:capture_family=f__Caulobacteraceae:capture_genus=g__Phenylobacterium:capture_order=o__Caulobacterales:capture_phylum=p__Proteobacteria:capture_species=s__Phenylobacterium sp002363865:heptad=MCP-40H],(((((((((GB_GCA_015492195.1_protein.faa_WGFP01000217.1_8@PF00015_full_PFAM.512.691:0.027755[&&NHX:Type=GTDB:gtdb_class=c__Gammaproteobacteria:gtdb_domain=d__Bacteria:gtdb_family=f__Sulfurifustaceae:gtdb_genus=g__S146-88:gtdb_order=o__Acidiferrobacterales:gtdb_phylum=p__Proteobacteria:gtdb_species=s__S146-88 sp015492195:heptad=MCP-40H:species=d__Bacteria_p__Proteobacteria_c__Gammaproteobacteria_o__Acidiferrobacterales_f__Sulfurifustaceae_g__S146-88_s__S146-88 sp015492195],((((9e5b1584-1fb9-4a1e-87de-b46cd6240b1a_4@MCPsignal.31.214:0.0123284[&&NHX:Sample=rhiztom2:Type=capture:besthit=83.9:bitscore=241.0:capture_class=c__Gammaproteobacteria:capture_domain=d__Bacteria:capture_family=f__Chromobacteriaceae:capture_genus=g__Chromobacterium:capture_order=o__Burkholderiales:capture_phylum=p__Proteobacteria:capture_species=s__Chromobacterium vaccinii:evalue=1.56e-81:gapopen=0.0:heptad=MCP-40H:length=180.0:mismatch=29.0:qcovhsp=98.4:qend=183.0:qstart=4.0:ref_name=GB_GCA_004298065.1_protein.faa_SCRL01000010.1_2@PF00015_full_PFAM.503.696:scovhsp=93.3:send=180.0:sstart=1.0],(5558288d-034f-4f3c-9ee0-b61c85f606d1_5@MCPsignal.57.161:5e-09[&&NHX:Sample=rhiztom3:Type=capture:besthit=100.0:bitscore=181.0:capture_class=c__Gammaproteobacteria:capture_domain=d__Bacteria:capture_family=f__Burkholderiaceae:capture_genus=g__Massilia:capture_order=o__Burkholderiales:capture_phylum=p__Proteobacteria:capture_species=s__Massilia mucilaginosa:evalue=1.51e-59:gapopen=0.0:heptad=MCP-40H:length=104.0:mismatch=0.0:qcovhsp=100.0:qend=104.0:qstart=1.0:ref_name=RS_GCF_002355735.1_protein.faa_NZ_AP014879.1_2362@PF00015_full_PFAM.515.692:scovhsp=58.8:send=107.0:sstart=4.0],07491a00-e637-49df-8888-ce2b920d2545_3@MCPsignal.42.225:5e-09[&&NHX:Sample=rhiztom3:Type=capture:capture_class=c__Alphaproteobacteria:capture_domain=d__Bacteria:capture_family=f__Sphingomonadaceae:capture_genus=g__Sphingomonas:capture_order=o__Sphingomonadales:capture_phylum=p__Proteobacteria:capture_species=s__Sphingomonas elodea_A:heptad=MCP-40H])0:5e-09[&&NHX:Sample_counter=rhiztom3--2:Type_counter=capture--2:besthit_avg=100.0:besthit_max=100.0:besthit_min=100.0:besthit_std=0:besthit_sum=100.0:bitscore_avg=181.0:bitscore_max=181.0:bitscore_min=181.0:bitscore_std=0:bitscore_sum=181.0:capture_class_counter=c__Alphaproteobacteria--1||c__Gammaproteobacteria--1:capture_domain_counter=d__Bacteria--2:capture_family_counter=f__Burkholderiaceae--1||f__Sphingomonadaceae--1:capture_genus_counter=g__Massilia--1||g__Sphingomonas--1:capture_order_counter=o__Burkholderiales--1||o__Sphingomonadales--1:capture_phylum_counter=p__Proteobacteria--2:capture_species_counter=s__Massilia mucilaginosa--1||s__Sphingomonas elodea_A--1:evalue_avg=1.51e-59:evalue_max=1.51e-59:evalue_min=1.51e-59:evalue_std=0:evalue_sum=1.51e-59:gapopen_avg=0.0:gapopen_max=0.0:gapopen_min=0.0:gapopen_std=0:gapopen_sum=0.0:gtdb_class_counter=:gtdb_domain_counter=:gtdb_family_counter=:gtdb_genus_counter=:gtdb_order_counter=:gtdb_phylum_counter=:gtdb_species_counter=:heptad_counter=MCP-40H--2:lbd_counter=:length_avg=104.0:length_max=104.0:length_min=104.0:length_std=0:length_sum=104.0:mismatch_avg=0.0:mismatch_max=0.0:mismatch_min=0.0:mismatch_std=0:mismatch_sum=0.0:name=N209197:qcovhsp_avg=100.0:qcovhsp_max=100.0:qcovhsp_min=100.0:qcovhsp_std=0:qcovhsp_sum=100.0:qend_avg=104.0:qend_max=104.0:qend_min=104.0:qend_std=0:qend_sum=104.0:qstart_avg=1.0:qstart_max=1.0:qstart_min=1.0:qstart_std=0:qstart_sum=1.0:ref_name_counter=RS_GCF_002355735.1_protein.faa_NZ_AP014879.1_2362@PF00015_full_PFAM.515.692--1:scovhsp_avg=58.8:scovhsp_max=58.8:scovhsp_min=58.8:scovhsp_std=0:scovhsp_sum=58.8:send_avg=107.0:send_max=107.0:send_min=107.0:send_std=0:send_sum=107.0:sstart_avg=4.0:sstart_max=4.0:sstart_min=4.0:sstart_std=0:sstart_sum=4.0])0.799:0.00867998[&&NHX:Sample_counter=rhiztom2--1||rhiztom3--2:Type_counter=capture--3:besthit_avg=91.95:besthit_max=100.0:besthit_min=83.9:besthit_std=11.38441917710341:besthit_sum=183.9:bitscore_avg=211.0:bitscore_max=241.0:bitscore_min=181.0:bitscore_std=42.42640687119285:bitscore_sum=422.0:capture_class_counter=c__Alphaproteobacteria--1||c__Gammaproteobacteria--2:capture_domain_counter=d__Bacteria--3:capture_family_counter=f__Burkholderiaceae--1||f__Chromobacteriaceae--1||f__Sphingomonadaceae--1:capture_genus_counter=g__Chromobacterium--1||g__Massilia--1||g__Sphingomonas--1:capture_order_counter=o__Burkholderiales--2||o__Sphingomonadales--1:capture_phylum_counter=p__Proteobacteria--3:capture_species_counter=s__Chromobacterium vaccinii--1||s__Massilia mucilaginosa--1||s__Sphingomonas elodea_A--1:evalue_avg=7.55e-60:evalue_max=1.51e-59:evalue_min=1.56e-81:evalue_std=1.0677312395916867e-59:evalue_sum=1.51e-59:gapopen_avg=0.0:gapopen_max=0.0:gapopen_min=0.0:gapopen_std=0.0:gapopen_sum=0.0:gtdb_class_counter=:gtdb_domain_counter=:gtdb_family_counter=:gtdb_genus_counter=:gtdb_order_counter=:gtdb_phylum_counter=:gtdb_species_counter=:heptad_counter=MCP-40H--3:lbd_counter=:length_avg=142.0:length_max=180.0:length_min=104.0:length_std=53.74011537017761:length_sum=284.0:mismatch_avg=14.5:mismatch_max=29.0:mismatch_min=0.0:mismatch_std=20.506096654409877:mismatch_sum=29.0:name=N209198:qcovhsp_avg=99.2:qcovhsp_max=100.0:qcovhsp_min=98.4:qcovhsp_std=1.131370849898472:qcovhsp_sum=198.4:qend_avg=143.5:qend_max=183.0:qend_min=104.0:qend_std=55.86143571373726:qend_sum=287.0:qstart_avg=2.5:qstart_max=4.0:qstart_min=1.0:qstart_std=2.1213203435596424:qstart_sum=5.0:ref_name_counter=GB_GCA_004298065.1_protein.faa_SCRL01000010.1_2@PF00015_full_PFAM.503.696--1||RS_GCF_002355735.1_protein.faa_NZ_AP014879.1_2362@PF00015_full_PFAM.515.692--1:scovhsp_avg=76.05:scovhsp_max=93.3:scovhsp_min=58.8:scovhsp_std=24.39518395093589:scovhsp_sum=152.1:send_avg=143.5:send_max=180.0:send_min=107.0:send_std=51.61879502661797:send_sum=287.0:sstart_avg=2.5:sstart_max=4.0:sstart_min=1.0:sstart_std=2.1213203435596424:sstart_sum=5.0],GB_GCA_016199745.1_protein.faa_JACQFZ010000071.1_60@PF00015_full_PFAM.507.687:0.0308428[&&NHX:Type=GTDB:gtdb_class=c__Gammaproteobacteria:gtdb_domain=d__Bacteria:gtdb_family=f__Sulfurifustaceae:gtdb_genus=g__JACQFZ01:gtdb_order=o__Acidiferrobacterales:gtdb_phylum=p__Proteobacteria:gtdb_species=s__JACQFZ01 sp016199745:heptad=MCP-40H:species=d__Bacteria_p__Proteobacteria_c__Gammaproteobacteria_o__Acidiferrobacterales_f__Sulfurifustaceae_g__JACQFZ01_s__JACQFZ01 sp016199745])0.775:0.00833742[&&NHX:Sample_counter=rhiztom2--1||rhiztom3--2:Type_counter=GTDB--1||capture--3:besthit_avg=91.95:besthit_max=100.0:besthit_min=83.9:besthit_std=11.38441917710341:besthit_sum=183.9:bitscore_avg=211.0:bitscore_max=241.0:bitscore_min=181.0:bitscore_std=42.42640687119285:bitscore_sum=422.0:capture_class_counter=c__Alphaproteobacteria--1||c__Gammaproteobacteria--2:capture_domain_counter=d__Bacteria--3:capture_family_counter=f__Burkholderiaceae--1||f__Chromobacteriaceae--1||f__Sphingomonadaceae--1:capture_genus_counter=g__Chromobacterium--1||g__Massilia--1||g__Sphingomonas--1:capture_order_counter=o__Burkholderiales--2||o__Sphingomonadales--1:capture_phylum_counter=p__Proteobacteria--3:capture_species_counter=s__Chromobacterium vaccinii--1||s__Massilia mucilaginosa--1||s__Sphingomonas elodea_A--1:evalue_avg=7.55e-60:evalue_max=1.51e-59:evalue_min=1.56e-81:evalue_std=1.0677312395916867e-59:evalue_sum=1.51e-59:gapopen_avg=0.0:gapopen_max=0.0:gapopen_min=0.0:gapopen_std=0.0:gapopen_sum=0.0:gtdb_class_counter=c__Gammaproteobacteria--1:gtdb_domain_counter=d__Bacteria--1:gtdb_family_counter=f__Sulfurifustaceae--1:gtdb_genus_counter=g__JACQFZ01--1:gtdb_order_counter=o__Acidiferrobacterales--1:gtdb_phylum_counter=p__Proteobacteria--1:gtdb_species_counter=s__JACQFZ01 sp016199745--1:heptad_counter=MCP-40H--4:lbd_counter=:lca_tree=s__JACQFZ01 sp016199745:length_avg=142.0:length_max=180.0:length_min=104.0:length_std=53.74011537017761:length_sum=284.0:mismatch_avg=14.5:mismatch_max=29.0:mismatch_min=0.0:mismatch_std=20.506096654409877:mismatch_sum=29.0:name=N209200:qcovhsp_avg=99.2:qcovhsp_max=100.0:qcovhsp_min=98.4:qcovhsp_std=1.131370849898472:qcovhsp_sum=198.4:qend_avg=143.5:qend_max=183.0:qend_min=104.0:qend_std=55.86143571373726:qend_sum=287.0:qstart_avg=2.5:qstart_max=4.0:qstart_min=1.0:qstart_std=2.1213203435596424:qstart_sum=5.0:ref_name_counter=GB_GCA_004298065.1_protein.faa_SCRL01000010.1_2@PF00015_full_PFAM.503.696--1||RS_GCF_002355735.1_protein.faa_NZ_AP014879.1_2362@PF00015_full_PFAM.515.692--1:scovhsp_avg=76.05:scovhsp_max=93.3:scovhsp_min=58.8:scovhsp_std=24.39518395093589:scovhsp_sum=152.1:send_avg=143.5:send_max=180.0:send_min=107.0:send_std=51.61879502661797:send_sum=287.0:sstart_avg=2.5:sstart_max=4.0:sstart_min=1.0:sstart_std=2.1213203435596424:sstart_sum=5.0],RS_GCF_002355415.1_protein.faa_NZ_AP014936.1_3419@PF00015_full_PFAM.502.682:0.0383258[&&NHX:Type=GTDB:gtdb_class=c__Gammaproteobacteria:gtdb_domain=d__Bacteria:gtdb_family=f__Sulfurifustaceae:gtdb_genus=g__Sulfurifustis:gtdb_order=o__Acidiferrobacterales:gtdb_phylum=p__Proteobacteria:gtdb_species=s__Sulfurifustis variabilis:heptad=MCP-40H:species=d__Bacteria_p__Proteobacteria_c__Gammaproteobacteria_o__Acidiferrobacterales_f__Sulfurifustaceae_g__Sulfurifustis_s__Sulfurifustis variabilis])0.758:0.00979976[&&NHX:Sample_counter=rhiztom2--1||rhiztom3--2:Type_counter=GTDB--2||capture--3:besthit_avg=91.95:besthit_max=100.0:besthit_min=83.9:besthit_std=11.38441917710341:besthit_sum=183.9:bitscore_avg=211.0:bitscore_max=241.0:bitscore_min=181.0:bitscore_std=42.42640687119285:bitscore_sum=422.0:capture_class_counter=c__Alphaproteobacteria--1||c__Gammaproteobacteria--2:capture_domain_counter=d__Bacteria--3:capture_family_counter=f__Burkholderiaceae--1||f__Chromobacteriaceae--1||f__Sphingomonadaceae--1:capture_genus_counter=g__Chromobacterium--1||g__Massilia--1||g__Sphingomonas--1:capture_order_counter=o__Burkholderiales--2||o__Sphingomonadales--1:capture_phylum_counter=p__Proteobacteria--3:capture_species_counter=s__Chromobacterium vaccinii--1||s__Massilia mucilaginosa--1||s__Sphingomonas elodea_A--1:evalue_avg=7.55e-60:evalue_max=1.51e-59:evalue_min=1.56e-81:evalue_std=1.0677312395916867e-59:evalue_sum=1.51e-59:gapopen_avg=0.0:gapopen_max=0.0:gapopen_min=0.0:gapopen_std=0.0:gapopen_sum=0.0:gtdb_class_counter=c__Gammaproteobacteria--2:gtdb_domain_counter=d__Bacteria--2:gtdb_family_counter=f__Sulfurifustaceae--2:gtdb_genus_counter=g__JACQFZ01--1||g__Sulfurifustis--1:gtdb_order_counter=o__Acidiferrobacterales--2:gtdb_phylum_counter=p__Proteobacteria--2:gtdb_species_counter=s__JACQFZ01 sp016199745--1||s__Sulfurifustis variabilis--1:heptad_counter=MCP-40H--5:lbd_counter=:lca_tree=f__Sulfurifustaceae:length_avg=142.0:length_max=180.0:length_min=104.0:length_std=53.74011537017761:length_sum=284.0:mismatch_avg=14.5:mismatch_max=29.0:mismatch_min=0.0:mismatch_std=20.506096654409877:mismatch_sum=29.0:name=N209202:qcovhsp_avg=99.2:qcovhsp_max=100.0:qcovhsp_min=98.4:qcovhsp_std=1.131370849898472:qcovhsp_sum=198.4:qend_avg=143.5:qend_max=183.0:qend_min=104.0:qend_std=55.86143571373726:qend_sum=287.0:qstart_avg=2.5:qstart_max=4.0:qstart_min=1.0:qstart_std=2.1213203435596424:qstart_sum=5.0:ref_name_counter=GB_GCA_004298065.1_protein.faa_SCRL01000010.1_2@PF00015_full_PFAM.503.696--1||RS_GCF_002355735.1_protein.faa_NZ_AP014879.1_2362@PF00015_full_PFAM.515.692--1:scovhsp_avg=76.05:scovhsp_max=93.3:scovhsp_min=58.8:scovhsp_std=24.39518395093589:scovhsp_sum=152.1:send_avg=143.5:send_max=180.0:send_min=107.0:send_std=51.61879502661797:send_sum=287.0:sstart_avg=2.5:sstart_max=4.0:sstart_min=1.0:sstart_std=2.1213203435596424:sstart_sum=5.0],GB_GCA_001304215.1_protein.faa_LJVB01000026.1_2@PF00015_full_PFAM.504.684:0.0390273[&&NHX:Type=GTDB:gtdb_class=c__Gammaproteobacteria:gtdb_domain=d__Bacteria:gtdb_family=f__Sulfurifustaceae:gtdb_genus=g__SM1-46:gtdb_order=o__Acidiferrobacterales:gtdb_phylum=p__Proteobacteria:gtdb_species=s__SM1-46 sp001304215:heptad=MCP-40H:species=d__Bacteria_p__Proteobacteria_c__Gammaproteobacteria_o__Acidiferrobacterales_f__Sulfurifustaceae_g__SM1-46_s__SM1-46 sp001304215])0.896:0.0190276[&&NHX:Sample_counter=rhiztom2--1||rhiztom3--2:Type_counter=GTDB--3||capture--3:besthit_avg=91.95:besthit_max=100.0:besthit_min=83.9:besthit_std=11.38441917710341:besthit_sum=183.9:bitscore_avg=211.0:bitscore_max=241.0:bitscore_min=181.0:bitscore_std=42.42640687119285:bitscore_sum=422.0:capture_class_counter=c__Alphaproteobacteria--1||c__Gammaproteobacteria--2:capture_domain_counter=d__Bacteria--3:capture_family_counter=f__Burkholderiaceae--1||f__Chromobacteriaceae--1||f__Sphingomonadaceae--1:capture_genus_counter=g__Chromobacterium--1||g__Massilia--1||g__Sphingomonas--1:capture_order_counter=o__Burkholderiales--2||o__Sphingomonadales--1:capture_phylum_counter=p__Proteobacteria--3:capture_species_counter=s__Chromobacterium vaccinii--1||s__Massilia mucilaginosa--1||s__Sphingomonas elodea_A--1:evalue_avg=7.55e-60:evalue_max=1.51e-59:evalue_min=1.56e-81:evalue_std=1.0677312395916867e-59:evalue_sum=1.51e-59:gapopen_avg=0.0:gapopen_max=0.0:gapopen_min=0.0:gapopen_std=0.0:gapopen_sum=0.0:gtdb_class_counter=c__Gammaproteobacteria--3:gtdb_domain_counter=d__Bacteria--3:gtdb_family_counter=f__Sulfurifustaceae--3:gtdb_genus_counter=g__JACQFZ01--1||g__SM1-46--1||g__Sulfurifustis--1:gtdb_order_counter=o__Acidiferrobacterales--3:gtdb_phylum_counter=p__Proteobacteria--3:gtdb_species_counter=s__JACQFZ01 sp016199745--1||s__SM1-46 sp001304215--1||s__Sulfurifustis variabilis--1:heptad_counter=MCP-40H--6:lbd_counter=:lca_tree=f__Sulfurifustaceae:length_avg=142.0:length_max=180.0:length_min=104.0:length_std=53.74011537017761:length_sum=284.0:mismatch_avg=14.5:mismatch_max=29.0:mismatch_min=0.0:mismatch_std=20.506096654409877:mismatch_sum=29.0:name=N209204:qcovhsp_avg=99.2:qcovhsp_max=100.0:qcovhsp_min=98.4:qcovhsp_std=1.131370849898472:qcovhsp_sum=198.4:qend_avg=143.5:qend_max=183.0:qend_min=104.0:qend_std=55.86143571373726:qend_sum=287.0:qstart_avg=2.5:qstart_max=4.0:qstart_min=1.0:qstart_std=2.1213203435596424:qstart_sum=5.0:ref_name_counter=GB_GCA_004298065.1_protein.faa_SCRL01000010.1_2@PF00015_full_PFAM.503.696--1||RS_GCF_002355735.1_protein.faa_NZ_AP014879.1_2362@PF00015_full_PFAM.515.692--1:scovhsp_avg=76.05:scovhsp_max=93.3:scovhsp_min=58.8:scovhsp_std=24.39518395093589:scovhsp_sum=152.1:send_avg=143.5:send_max=180.0:send_min=107.0:send_std=51.61879502661797:send_sum=287.0:sstart_avg=2.5:sstart_max=4.0:sstart_min=1.0:sstart_std=2.1213203435596424:sstart_sum=5.0])0.197:0.00456179[&&NHX:Sample_counter=rhiztom2--1||rhiztom3--2:Type_counter=GTDB--4||capture--3:besthit_avg=91.95:besthit_max=100.0:besthit_min=83.9:besthit_std=11.38441917710341:besthit_sum=183.9:bitscore_avg=211.0:bitscore_max=241.0:bitscore_min=181.0:bitscore_std=42.42640687119285:bitscore_sum=422.0:capture_class_counter=c__Alphaproteobacteria--1||c__Gammaproteobacteria--2:capture_domain_counter=d__Bacteria--3:capture_family_counter=f__Burkholderiaceae--1||f__Chromobacteriaceae--1||f__Sphingomonadaceae--1:capture_genus_counter=g__Chromobacterium--1||g__Massilia--1||g__Sphingomonas--1:capture_order_counter=o__Burkholderiales--2||o__Sphingomonadales--1:capture_phylum_counter=p__Proteobacteria--3:capture_species_counter=s__Chromobacterium vaccinii--1||s__Massilia mucilaginosa--1||s__Sphingomonas elodea_A--1:evalue_avg=7.55e-60:evalue_max=1.51e-59:evalue_min=1.56e-81:evalue_std=1.0677312395916867e-59:evalue_sum=1.51e-59:gapopen_avg=0.0:gapopen_max=0.0:gapopen_min=0.0:gapopen_std=0.0:gapopen_sum=0.0:gtdb_class_counter=c__Gammaproteobacteria--4:gtdb_domain_counter=d__Bacteria--4:gtdb_family_counter=f__Sulfurifustaceae--4:gtdb_genus_counter=g__JACQFZ01--1||g__S146-88--1||g__SM1-46--1||g__Sulfurifustis--1:gtdb_order_counter=o__Acidiferrobacterales--4:gtdb_phylum_counter=p__Proteobacteria--4:gtdb_species_counter=s__JACQFZ01 sp016199745--1||s__S146-88 sp015492195--1||s__SM1-46 sp001304215--1||s__Sulfurifustis variabilis--1:heptad_counter=MCP-40H--7:lbd_counter=:lca_tree=f__Sulfurifustaceae:length_avg=142.0:length_max=180.0:length_min=104.0:length_std=53.74011537017761:length_sum=284.0:mismatch_avg=14.5:mismatch_max=29.0:mismatch_min=0.0:mismatch_std=20.506096654409877:mismatch_sum=29.0:name=N209205:qcovhsp_avg=99.2:qcovhsp_max=100.0:qcovhsp_min=98.4:qcovhsp_std=1.131370849898472:qcovhsp_sum=198.4:qend_avg=143.5:qend_max=183.0:qend_min=104.0:qend_std=55.86143571373726:qend_sum=287.0:qstart_avg=2.5:qstart_max=4.0:qstart_min=1.0:qstart_std=2.1213203435596424:qstart_sum=5.0:ref_name_counter=GB_GCA_004298065.1_protein.faa_SCRL01000010.1_2@PF00015_full_PFAM.503.696--1||RS_GCF_002355735.1_protein.faa_NZ_AP014879.1_2362@PF00015_full_PFAM.515.692--1:scovhsp_avg=76.05:scovhsp_max=93.3:scovhsp_min=58.8:scovhsp_std=24.39518395093589:scovhsp_sum=152.1:send_avg=143.5:send_max=180.0:send_min=107.0:send_std=51.61879502661797:send_sum=287.0:sstart_avg=2.5:sstart_max=4.0:sstart_min=1.0:sstart_std=2.1213203435596424:sstart_sum=5.0],(GB_GCA_001785175.1_protein.faa_MFSY01000113.1_5@PF00015_full_PFAM.512.692:0.0037821[&&NHX:Type=GTDB:gtdb_class=c__Gammaproteobacteria:gtdb_domain=d__Bacteria:gtdb_family=f__Sulfurifustaceae:gtdb_genus=g__MFSY01:gtdb_order=o__Acidiferrobacterales:gtdb_phylum=p__Proteobacteria:gtdb_species=s__MFSY01 sp001785175:heptad=MCP-40H:species=d__Bacteria_p__Proteobacteria_c__Gammaproteobacteria_o__Acidiferrobacterales_f__Sulfurifustaceae_g__MFSY01_s__MFSY01 sp001785175],(GB_GCA_004298065.1_protein.faa_SCRL01000010.1_2@PF00015_full_PFAM.503.696:0.0557547[&&NHX:Type=GTDB:gtdb_class=c__Gammaproteobacteria:gtdb_domain=d__Bacteria:gtdb_family=f__Sulfurifustaceae:gtdb_genus=g__SCRL01:gtdb_order=o__Acidiferrobacterales:gtdb_phylum=p__Proteobacteria:gtdb_species=s__SCRL01 sp004298065:heptad=MCP-40H:species=d__Bacteria_p__Proteobacteria_c__Gammaproteobacteria_o__Acidiferrobacterales_f__Sulfurifustaceae_g__SCRL01_s__SCRL01 sp004298065],GB_GCA_001785115.1_protein.faa_MFSU01000063.1_10@PF00015_full_PFAM.509.688:0.012756[&&NHX:Type=GTDB:gtdb_class=c__Gammaproteobacteria:gtdb_domain=d__Bacteria:gtdb_family=f__Sulfurifustaceae:gtdb_genus=g__RBG-16-65-34:gtdb_order=o__Acidiferrobacterales:gtdb_phylum=p__Proteobacteria:gtdb_species=s__RBG-16-65-34 sp001785115:heptad=MCP-40H:species=d__Bacteria_p__Proteobacteria_c__Gammaproteobacteria_o__Acidiferrobacterales_f__Sulfurifustaceae_g__RBG-16-65-34_s__RBG-16-65-34 sp001785115])0.852:0.0104945[&&NHX:Sample_counter=:Type_counter=GTDB--2:capture_class_counter=:capture_domain_counter=:capture_family_counter=:capture_genus_counter=:capture_order_counter=:capture_phylum_counter=:capture_species_counter=:evoltype=D:gtdb_class_counter=c__Gammaproteobacteria--2:gtdb_domain_counter=d__Bacteria--2:gtdb_family_counter=f__Sulfurifustaceae--2:gtdb_genus_counter=g__RBG-16-65-34--1||g__SCRL01--1:gtdb_order_counter=o__Acidiferrobacterales--2:gtdb_phylum_counter=p__Proteobacteria--2:gtdb_species_counter=s__RBG-16-65-34 sp001785115--1||s__SCRL01 sp004298065--1:heptad_counter=MCP-40H--2:lbd_counter=:lca=d__Bacteria:lca_tree=f__Sulfurifustaceae:name=N209209:ref_name_counter=])0.874:0.0136235[&&NHX:Sample_counter=:Type_counter=GTDB--3:capture_class_counter=:capture_domain_counter=:capture_family_counter=:capture_genus_counter=:capture_order_counter=:capture_phylum_counter=:capture_species_counter=:evoltype=D:gtdb_class_counter=c__Gammaproteobacteria--3:gtdb_domain_counter=d__Bacteria--3:gtdb_family_counter=f__Sulfurifustaceae--3:gtdb_genus_counter=g__MFSY01--1||g__RBG-16-65-34--1||g__SCRL01--1:gtdb_order_counter=o__Acidiferrobacterales--3:gtdb_phylum_counter=p__Proteobacteria--3:gtdb_species_counter=s__MFSY01 sp001785175--1||s__RBG-16-65-34 sp001785115--1||s__SCRL01 sp004298065--1:heptad_counter=MCP-40H--3:lbd_counter=:lca=d__Bacteria:lca_tree=f__Sulfurifustaceae:name=N209210:ref_name_counter=])0.877:0.0146947[&&NHX:Sample_counter=rhiztom2--1||rhiztom3--2:Type_counter=GTDB--7||capture--3:besthit_avg=91.95:besthit_max=100.0:besthit_min=83.9:besthit_std=11.38441917710341:besthit_sum=183.9:bitscore_avg=211.0:bitscore_max=241.0:bitscore_min=181.0:bitscore_std=42.42640687119285:bitscore_sum=422.0:capture_class_counter=c__Alphaproteobacteria--1||c__Gammaproteobacteria--2:capture_domain_counter=d__Bacteria--3:capture_family_counter=f__Burkholderiaceae--1||f__Chromobacteriaceae--1||f__Sphingomonadaceae--1:capture_genus_counter=g__Chromobacterium--1||g__Massilia--1||g__Sphingomonas--1:capture_order_counter=o__Burkholderiales--2||o__Sphingomonadales--1:capture_phylum_counter=p__Proteobacteria--3:capture_species_counter=s__Chromobacterium vaccinii--1||s__Massilia mucilaginosa--1||s__Sphingomonas elodea_A--1:evalue_avg=7.55e-60:evalue_max=1.51e-59:evalue_min=1.56e-81:evalue_std=1.0677312395916867e-59:evalue_sum=1.51e-59:gapopen_avg=0.0:gapopen_max=0.0:gapopen_min=0.0:gapopen_std=0.0:gapopen_sum=0.0:gtdb_class_counter=c__Gammaproteobacteria--7:gtdb_domain_counter=d__Bacteria--7:gtdb_family_counter=f__Sulfurifustaceae--7:gtdb_genus_counter=g__JACQFZ01--1||g__MFSY01--1||g__RBG-16-65-34--1||g__S146-88--1||g__SCRL01--1||g__SM1-46--1||g__Sulfurifustis--1:gtdb_order_counter=o__Acidiferrobacterales--7:gtdb_phylum_counter=p__Proteobacteria--7:gtdb_species_counter=s__JACQFZ01 sp016199745--1||s__MFSY01 sp001785175--1||s__RBG-16-65-34 sp001785115--1||s__S146-88 sp015492195--1||s__SCRL01 sp004298065--1||s__SM1-46 sp001304215--1||s__Sulfurifustis variabilis--1:heptad_counter=MCP-40H--10:lbd_counter=:lca_tree=f__Sulfurifustaceae:length_avg=142.0:length_max=180.0:length_min=104.0:length_std=53.74011537017761:length_sum=284.0:mismatch_avg=14.5:mismatch_max=29.0:mismatch_min=0.0:mismatch_std=20.506096654409877:mismatch_sum=29.0:name=N209211:qcovhsp_avg=99.2:qcovhsp_max=100.0:qcovhsp_min=98.4:qcovhsp_std=1.131370849898472:qcovhsp_sum=198.4:qend_avg=143.5:qend_max=183.0:qend_min=104.0:qend_std=55.86143571373726:qend_sum=287.0:qstart_avg=2.5:qstart_max=4.0:qstart_min=1.0:qstart_std=2.1213203435596424:qstart_sum=5.0:ref_name_counter=GB_GCA_004298065.1_protein.faa_SCRL01000010.1_2@PF00015_full_PFAM.503.696--1||RS_GCF_002355735.1_protein.faa_NZ_AP014879.1_2362@PF00015_full_PFAM.515.692--1:scovhsp_avg=76.05:scovhsp_max=93.3:scovhsp_min=58.8:scovhsp_std=24.39518395093589:scovhsp_sum=152.1:send_avg=143.5:send_max=180.0:send_min=107.0:send_std=51.61879502661797:send_sum=287.0:sstart_avg=2.5:sstart_max=4.0:sstart_min=1.0:sstart_std=2.1213203435596424:sstart_sum=5.0],(GB_GCA_016194665.1_protein.faa_JACQBD010000040.1_19@PF00015_full_PFAM.511.692:0.00426366[&&NHX:Type=GTDB:gtdb_class=c__Gammaproteobacteria:gtdb_domain=d__Bacteria:gtdb_family=f__Sulfurifustaceae:gtdb_genus=g__Sulfuricaulis:gtdb_order=o__Acidiferrobacterales:gtdb_phylum=p__Proteobacteria:gtdb_species=s__Sulfuricaulis sp016194665:heptad=MCP-40H:species=d__Bacteria_p__Proteobacteria_c__Gammaproteobacteria_o__Acidiferrobacterales_f__Sulfurifustaceae_g__Sulfuricaulis_s__Sulfuricaulis sp016194665],(RS_GCF_002355735.1_protein.faa_NZ_AP014879.1_2362@PF00015_full_PFAM.515.692:5e-09[&&NHX:Type=GTDB:gtdb_class=c__Gammaproteobacteria:gtdb_domain=d__Bacteria:gtdb_family=f__Sulfurifustaceae:gtdb_genus=g__Sulfuricaulis:gtdb_order=o__Acidiferrobacterales:gtdb_phylum=p__Proteobacteria:gtdb_species=s__Sulfuricaulis limicola:heptad=MCP-40H:species=d__Bacteria_p__Proteobacteria_c__Gammaproteobacteria_o__Acidiferrobacterales_f__Sulfurifustaceae_g__Sulfuricaulis_s__Sulfuricaulis limicola],(GB_GCA_001785195.1_protein.faa_MFTB01000066.1_1@PF00015_full_PFAM.516.692:0.00878953[&&NHX:Type=GTDB:gtdb_class=c__Gammaproteobacteria:gtdb_domain=d__Bacteria:gtdb_family=f__Sulfurifustaceae:gtdb_genus=g__Sulfuricaulis:gtdb_order=o__Acidiferrobacterales:gtdb_phylum=p__Proteobacteria:gtdb_species=s__Sulfuricaulis sp001785195:heptad=MCP-40H:species=d__Bacteria_p__Proteobacteria_c__Gammaproteobacteria_o__Acidiferrobacterales_f__Sulfurifustaceae_g__Sulfuricaulis_s__Sulfuricaulis sp001785195],GB_GCA_016200465.1_protein.faa_JACQER010000148.1_10@PF00015_full_PFAM.515.692:0.00433982[&&NHX:Type=GTDB:gtdb_class=c__Gammaproteobacteria:gtdb_domain=d__Bacteria:gtdb_family=f__Sulfurifustaceae:gtdb_genus=g__Sulfuricaulis:gtdb_order=o__Acidiferrobacterales:gtdb_phylum=p__Proteobacteria:gtdb_species=s__Sulfuricaulis sp016200465:heptad=MCP-40H:species=d__Bacteria_p__Proteobacteria_c__Gammaproteobacteria_o__Acidiferrobacterales_f__Sulfurifustaceae_g__Sulfuricaulis_s__Sulfuricaulis sp016200465])0:5e-09[&&NHX:Sample_counter=:Type_counter=GTDB--2:capture_class_counter=:capture_domain_counter=:capture_family_counter=:capture_genus_counter=:capture_order_counter=:capture_phylum_counter=:capture_species_counter=:evoltype=D:gtdb_class_counter=c__Gammaproteobacteria--2:gtdb_domain_counter=d__Bacteria--2:gtdb_family_counter=f__Sulfurifustaceae--2:gtdb_genus_counter=g__Sulfuricaulis--2:gtdb_order_counter=o__Acidiferrobacterales--2:gtdb_phylum_counter=p__Proteobacteria--2:gtdb_species_counter=s__Sulfuricaulis sp001785195--1||s__Sulfuricaulis sp016200465--1:heptad_counter=MCP-40H--2:lbd_counter=:lca=d__Bacteria:lca_tree=g__Sulfuricaulis:name=N209216:ref_name_counter=])0.777:0.00435931[&&NHX:Sample_counter=:Type_counter=GTDB--3:capture_class_counter=:capture_domain_counter=:capture_family_counter=:capture_genus_counter=:capture_order_counter=:capture_phylum_counter=:capture_species_counter=:evoltype=D:gtdb_class_counter=c__Gammaproteobacteria--3:gtdb_domain_counter=d__Bacteria--3:gtdb_family_counter=f__Sulfurifustaceae--3:gtdb_genus_counter=g__Sulfuricaulis--3:gtdb_order_counter=o__Acidiferrobacterales--3:gtdb_phylum_counter=p__Proteobacteria--3:gtdb_species_counter=s__Sulfuricaulis limicola--1||s__Sulfuricaulis sp001785195--1||s__Sulfuricaulis sp016200465--1:heptad_counter=MCP-40H--3:lbd_counter=:lca=d__Bacteria:lca_tree=g__Sulfuricaulis:name=N209217:ref_name_counter=])0.934:0.0168619[&&NHX:Sample_counter=:Type_counter=GTDB--4:capture_class_counter=:capture_domain_counter=:capture_family_counter=:capture_genus_counter=:capture_order_counter=:capture_phylum_counter=:capture_species_counter=:evoltype=D:gtdb_class_counter=c__Gammaproteobacteria--4:gtdb_domain_counter=d__Bacteria--4:gtdb_family_counter=f__Sulfurifustaceae--4:gtdb_genus_counter=g__Sulfuricaulis--4:gtdb_order_counter=o__Acidiferrobacterales--4:gtdb_phylum_counter=p__Proteobacteria--4:gtdb_species_counter=s__Sulfuricaulis limicola--1||s__Sulfuricaulis sp001785195--1||s__Sulfuricaulis sp016194665--1||s__Sulfuricaulis sp016200465--1:heptad_counter=MCP-40H--4:lbd_counter=:lca=d__Bacteria:lca_tree=g__Sulfuricaulis:name=N209218:ref_name_counter=])0.802:0.0132498[&&NHX:Sample_counter=rhiztom2--1||rhiztom3--2:Type_counter=GTDB--11||capture--3:besthit_avg=91.95:besthit_max=100.0:besthit_min=83.9:besthit_std=11.38441917710341:besthit_sum=183.9:bitscore_avg=211.0:bitscore_max=241.0:bitscore_min=181.0:bitscore_std=42.42640687119285:bitscore_sum=422.0:capture_class_counter=c__Alphaproteobacteria--1||c__Gammaproteobacteria--2:capture_domain_counter=d__Bacteria--3:capture_family_counter=f__Burkholderiaceae--1||f__Chromobacteriaceae--1||f__Sphingomonadaceae--1:capture_genus_counter=g__Chromobacterium--1||g__Massilia--1||g__Sphingomonas--1:capture_order_counter=o__Burkholderiales--2||o__Sphingomonadales--1:capture_phylum_counter=p__Proteobacteria--3:capture_species_counter=s__Chromobacterium vaccinii--1||s__Massilia mucilaginosa--1||s__Sphingomonas elodea_A--1:evalue_avg=7.55e-60:evalue_max=1.51e-59:evalue_min=1.56e-81:evalue_std=1.0677312395916867e-59:evalue_sum=1.51e-59:gapopen_avg=0.0:gapopen_max=0.0:gapopen_min=0.0:gapopen_std=0.0:gapopen_sum=0.0:gtdb_class_counter=c__Gammaproteobacteria--11:gtdb_domain_counter=d__Bacteria--11:gtdb_family_counter=f__Sulfurifustaceae--11:gtdb_genus_counter=g__JACQFZ01--1||g__MFSY01--1||g__RBG-16-65-34--1||g__S146-88--1||g__SCRL01--1||g__SM1-46--1||g__Sulfuricaulis--4||g__Sulfurifustis--1:gtdb_order_counter=o__Acidiferrobacterales--11:gtdb_phylum_counter=p__Proteobacteria--11:gtdb_species_counter=s__JACQFZ01 sp016199745--1||s__MFSY01 sp001785175--1||s__RBG-16-65-34 sp001785115--1||s__S146-88 sp015492195--1||s__SCRL01 sp004298065--1||s__SM1-46 sp001304215--1||s__Sulfuricaulis limicola--1||s__Sulfuricaulis sp001785195--1||s__Sulfuricaulis sp016194665--1||s__Sulfuricaulis sp016200465--1||s__Sulfurifustis variabilis--1:heptad_counter=MCP-40H--14:lbd_counter=:lca_tree=f__Sulfurifustaceae:length_avg=142.0:length_max=180.0:length_min=104.0:length_std=53.74011537017761:length_sum=284.0:mismatch_avg=14.5:mismatch_max=29.0:mismatch_min=0.0:mismatch_std=20.506096654409877:mismatch_sum=29.0:name=N209219:qcovhsp_avg=99.2:qcovhsp_max=100.0:qcovhsp_min=98.4:qcovhsp_std=1.131370849898472:qcovhsp_sum=198.4:qend_avg=143.5:qend_max=183.0:qend_min=104.0:qend_std=55.86143571373726:qend_sum=287.0:qstart_avg=2.5:qstart_max=4.0:qstart_min=1.0:qstart_std=2.1213203435596424:qstart_sum=5.0:ref_name_counter=GB_GCA_004298065.1_protein.faa_SCRL01000010.1_2@PF00015_full_PFAM.503.696--1||RS_GCF_002355735.1_protein.faa_NZ_AP014879.1_2362@PF00015_full_PFAM.515.692--1:scovhsp_avg=76.05:scovhsp_max=93.3:scovhsp_min=58.8:scovhsp_std=24.39518395093589:scovhsp_sum=152.1:send_avg=143.5:send_max=180.0:send_min=107.0:send_std=51.61879502661797:send_sum=287.0:sstart_avg=2.5:sstart_max=4.0:sstart_min=1.0:sstart_std=2.1213203435596424:sstart_sum=5.0],(4c1525b7-0346-45ef-95c5-4478efa92dfc_5@MCPsignal.378.458:5e-09[&&NHX:Sample=rhiztom1:Type=capture:capture_class=c__Gammaproteobacteria:capture_domain=d__Bacteria:capture_family=f__Sulfurifustaceae:capture_genus=g__SCRL01:capture_order=o__Acidiferrobacterales:capture_phylum=p__Proteobacteria:capture_species=s__SCRL01 sp004298065:heptad=MCP-40H],((d03f1aeb-03f8-4099-bf14-77875768df0c_2@MCPsignal.251.355:0.0651623[&&NHX:Sample=rhiztom2:Type=capture:besthit=90.1:bitscore=156.0:capture_class=c__Gammaproteobacteria:capture_domain=d__Bacteria:capture_family=f__RBG-16-58-11:capture_genus=g__RBG-16-58-11:capture_order=o__Burkholderiales:capture_phylum=p__Proteobacteria:capture_species=s__RBG-16-58-11 sp016235775:evalue=1.64e-49:gapopen=0.0:heptad=MCP-40H:length=101.0:mismatch=10.0:qcovhsp=97.1:qend=104.0:qstart=4.0:ref_name=RS_GCF_002355735.1_protein.faa_NZ_AP014879.1_2362@PF00015_full_PFAM.515.692:scovhsp=57.1:send=126.0:sstart=26.0],73c7fb42-a6f5-5f55-8344-74bcd905d541_1@MCPsignal.302.410:0.123934[&&NHX:Sample=rhiztom3:Type=capture:besthit=80.9:bitscore=140.0:capture_class=c__Alphaproteobacteria:capture_domain=d__Bacteria:capture_family=f__Sphingomonadaceae:capture_genus=g__Alteriqipengyuania:capture_order=o__Sphingomonadales:capture_phylum=p__Proteobacteria:capture_species=s__Alteriqipengyuania sp002377695:evalue=2.56e-43:gapopen=1.0:heptad=MCP-40H:length=110.0:mismatch=19.0:qcovhsp=100.0:qend=108.0:qstart=1.0:ref_name=GB_GCA_016194665.1_protein.faa_JACQBD010000040.1_19@PF00015_full_PFAM.511.692:scovhsp=60.8:send=113.0:sstart=4.0])0.923:0.0608731[&&NHX:Sample_counter=rhiztom2--1||rhiztom3--1:Type_counter=capture--2:besthit_avg=85.5:besthit_max=90.1:besthit_min=80.9:besthit_std=6.505382386916229:besthit_sum=171.0:bitscore_avg=148.0:bitscore_max=156.0:bitscore_min=140.0:bitscore_std=11.313708498984761:bitscore_sum=296.0:capture_class_counter=c__Alphaproteobacteria--1||c__Gammaproteobacteria--1:capture_domain_counter=d__Bacteria--2:capture_family_counter=f__RBG-16-58-11--1||f__Sphingomonadaceae--1:capture_genus_counter=g__Alteriqipengyuania--1||g__RBG-16-58-11--1:capture_order_counter=o__Burkholderiales--1||o__Sphingomonadales--1:capture_phylum_counter=p__Proteobacteria--2:capture_species_counter=s__Alteriqipengyuania sp002377695--1||s__RBG-16-58-11 sp016235775--1:evalue_avg=1.2800008199999999e-43:evalue_max=2.56e-43:evalue_min=1.64e-49:evalue_std=1.8101922001824403e-43:evalue_sum=2.5600016399999998e-43:gapopen_avg=0.5:gapopen_max=1.0:gapopen_min=0.0:gapopen_std=0.7071067811865476:gapopen_sum=1.0:gtdb_class_counter=:gtdb_domain_counter=:gtdb_family_counter=:gtdb_genus_counter=:gtdb_order_counter=:gtdb_phylum_counter=:gtdb_species_counter=:heptad_counter=MCP-40H--2:lbd_counter=:length_avg=105.5:length_max=110.0:length_min=101.0:length_std=6.363961030678928:length_sum=211.0:mismatch_avg=14.5:mismatch_max=19.0:mismatch_min=10.0:mismatch_std=6.363961030678928:mismatch_sum=29.0:name=N209223:qcovhsp_avg=98.55:qcovhsp_max=100.0:qcovhsp_min=97.1:qcovhsp_std=2.0506096654409918:qcovhsp_sum=197.1:qend_avg=106.0:qend_max=108.0:qend_min=104.0:qend_std=2.8284271247461903:qend_sum=212.0:qstart_avg=2.5:qstart_max=4.0:qstart_min=1.0:qstart_std=2.1213203435596424:qstart_sum=5.0:ref_name_counter=GB_GCA_016194665.1_protein.faa_JACQBD010000040.1_19@PF00015_full_PFAM.511.692--1||RS_GCF_002355735.1_protein.faa_NZ_AP014879.1_2362@PF00015_full_PFAM.515.692--1:scovhsp_avg=58.95:scovhsp_max=60.8:scovhsp_min=57.1:scovhsp_std=2.616295090390223:scovhsp_sum=117.9:send_avg=119.5:send_max=126.0:send_min=113.0:send_std=9.192388155425117:send_sum=239.0:sstart_avg=15.0:sstart_max=26.0:sstart_min=4.0:sstart_std=15.556349186104045:sstart_sum=30.0],(58c65b28-0e2d-4232-9ec0-8bfdc7246440_3@MCPsignal.95.199:0.0175901[&&NHX:Sample=rhiztom2:Type=capture:besthit=79.2:bitscore=118.0:capture_class=c__Alphaproteobacteria:capture_domain=d__Bacteria:capture_family=f__Sphingomonadaceae:capture_genus=g__Sphingomonas:capture_order=o__Sphingomonadales:capture_phylum=p__Proteobacteria:capture_species=s__Sphingomonas sp900114095:evalue=2.6e-34:gapopen=0.0:heptad=MCP-40H:length=101.0:mismatch=21.0:qcovhsp=97.1:qend=104.0:qstart=4.0:ref_name=GB_GCA_004298065.1_protein.faa_SCRL01000010.1_2@PF00015_full_PFAM.503.696:scovhsp=52.3:send=101.0:sstart=1.0],3a1ea245-3962-5122-a530-326bc7023cfb_1@MCPsignal.1033.1158:5e-09[&&NHX:Sample=rhiztom3:Type=capture:besthit=85.2:bitscore=160.0:capture_class=c__Alphaproteobacteria:capture_domain=d__Bacteria:capture_family=f__Sphingomonadaceae:capture_genus=g__Sphingomonas:capture_order=o__Sphingomonadales:capture_phylum=p__Proteobacteria:capture_species=s__Sphingomonas sp900114095:evalue=1.87e-50:gapopen=0.0:heptad=MCP-40H:length=122.0:mismatch=18.0:qcovhsp=97.6:qend=125.0:qstart=4.0:ref_name=GB_GCA_004298065.1_protein.faa_SCRL01000010.1_2@PF00015_full_PFAM.503.696:scovhsp=63.2:send=122.0:sstart=1.0])0:5e-09[&&NHX:Sample_counter=rhiztom2--1||rhiztom3--1:Type_counter=capture--2:besthit_avg=82.2:besthit_max=85.2:besthit_min=79.2:besthit_std=4.242640687119285:besthit_sum=164.4:bitscore_avg=139.0:bitscore_max=160.0:bitscore_min=118.0:bitscore_std=29.698484809834994:bitscore_sum=278.0:capture_class_counter=c__Alphaproteobacteria--2:capture_domain_counter=d__Bacteria--2:capture_family_counter=f__Sphingomonadaceae--2:capture_genus_counter=g__Sphingomonas--2:capture_order_counter=o__Sphingomonadales--2:capture_phylum_counter=p__Proteobacteria--2:capture_species_counter=s__Sphingomonas sp900114095--2:evalue_avg=1.3e-34:evalue_max=2.6e-34:evalue_min=1.87e-50:evalue_std=1.8384776310850235e-34:evalue_sum=2.6e-34:gapopen_avg=0.0:gapopen_max=0.0:gapopen_min=0.0:gapopen_std=0.0:gapopen_sum=0.0:gtdb_class_counter=:gtdb_domain_counter=:gtdb_family_counter=:gtdb_genus_counter=:gtdb_order_counter=:gtdb_phylum_counter=:gtdb_species_counter=:heptad_counter=MCP-40H--2:lbd_counter=:length_avg=111.5:length_max=122.0:length_min=101.0:length_std=14.849242404917497:length_sum=223.0:mismatch_avg=19.5:mismatch_max=21.0:mismatch_min=18.0:mismatch_std=2.1213203435596424:mismatch_sum=39.0:name=N209226:qcovhsp_avg=97.35:qcovhsp_max=97.6:qcovhsp_min=97.1:qcovhsp_std=0.3535533905932738:qcovhsp_sum=194.7:qend_avg=114.5:qend_max=125.0:qend_min=104.0:qend_std=14.849242404917497:qend_sum=229.0:qstart_avg=4.0:qstart_max=4.0:qstart_min=4.0:qstart_std=0.0:qstart_sum=8.0:ref_name_counter=GB_GCA_004298065.1_protein.faa_SCRL01000010.1_2@PF00015_full_PFAM.503.696--2:scovhsp_avg=57.75:scovhsp_max=63.2:scovhsp_min=52.3:scovhsp_std=7.707463914933372:scovhsp_sum=115.5:send_avg=111.5:send_max=122.0:send_min=101.0:send_std=14.849242404917497:send_sum=223.0:sstart_avg=1.0:sstart_max=1.0:sstart_min=1.0:sstart_std=0.0:sstart_sum=2.0])0:5e-09[&&NHX:Sample_counter=rhiztom2--2||rhiztom3--2:Type_counter=capture--4:besthit_avg=83.85000000000001:besthit_max=90.1:besthit_min=79.2:besthit_std=4.872029009218503:besthit_sum=335.40000000000003:bitscore_avg=143.5:bitscore_max=160.0:bitscore_min=118.0:bitscore_std=19.070046320517072:bitscore_sum=574.0:capture_class_counter=c__Alphaproteobacteria--3||c__Gammaproteobacteria--1:capture_domain_counter=d__Bacteria--4:capture_family_counter=f__RBG-16-58-11--1||f__Sphingomonadaceae--3:capture_genus_counter=g__Alteriqipengyuania--1||g__RBG-16-58-11--1||g__Sphingomonas--2:capture_order_counter=o__Burkholderiales--1||o__Sphingomonadales--3:capture_phylum_counter=p__Proteobacteria--4:capture_species_counter=s__Alteriqipengyuania sp002377695--1||s__RBG-16-58-11 sp016235775--1||s__Sphingomonas sp900114095--2:evalue_avg=6.500000006400004e-35:evalue_max=2.6e-34:evalue_min=1.87e-50:evalue_std=1.299999999573333e-34:evalue_sum=2.6000000025600018e-34:gapopen_avg=0.25:gapopen_max=1.0:gapopen_min=0.0:gapopen_std=0.5:gapopen_sum=1.0:gtdb_class_counter=:gtdb_domain_counter=:gtdb_family_counter=:gtdb_genus_counter=:gtdb_order_counter=:gtdb_phylum_counter=:gtdb_species_counter=:heptad_counter=MCP-40H--4:lbd_counter=:length_avg=108.5:length_max=122.0:length_min=101.0:length_std=9.9498743710662:length_sum=434.0:mismatch_avg=17.0:mismatch_max=21.0:mismatch_min=10.0:mismatch_std=4.83045891539648:mismatch_sum=68.0:name=N209227:qcovhsp_avg=97.94999999999999:qcovhsp_max=100.0:qcovhsp_min=97.1:qcovhsp_std=1.3868429375143174:qcovhsp_sum=391.79999999999995:qend_avg=110.25:qend_max=125.0:qend_min=104.0:qend_std=10.012492197250394:qend_sum=441.0:qstart_avg=3.25:qstart_max=4.0:qstart_min=1.0:qstart_std=1.5:qstart_sum=13.0:ref_name_counter=GB_GCA_004298065.1_protein.faa_SCRL01000010.1_2@PF00015_full_PFAM.503.696--2||GB_GCA_016194665.1_protein.faa_JACQBD010000040.1_19@PF00015_full_PFAM.511.692--1||RS_GCF_002355735.1_protein.faa_NZ_AP014879.1_2362@PF00015_full_PFAM.515.692--1:scovhsp_avg=58.349999999999994:scovhsp_max=63.2:scovhsp_min=52.3:scovhsp_std=4.750087718488296:scovhsp_sum=233.39999999999998:send_avg=115.5:send_max=126.0:send_min=101.0:send_std=11.090536506409418:send_sum=462.0:sstart_avg=8.0:sstart_max=26.0:sstart_min=1.0:sstart_std=12.083045973594572:sstart_sum=32.0])0.794:0.0100691[&&NHX:Sample_counter=rhiztom1--1||rhiztom2--2||rhiztom3--2:Type_counter=capture--5:besthit_avg=83.85:besthit_max=90.1:besthit_min=79.2:besthit_std=4.872029009218503:besthit_sum=335.4:bitscore_avg=143.5:bitscore_max=160.0:bitscore_min=118.0:bitscore_std=19.070046320517072:bitscore_sum=574.0:capture_class_counter=c__Alphaproteobacteria--3||c__Gammaproteobacteria--2:capture_domain_counter=d__Bacteria--5:capture_family_counter=f__RBG-16-58-11--1||f__Sphingomonadaceae--3||f__Sulfurifustaceae--1:capture_genus_counter=g__Alteriqipengyuania--1||g__RBG-16-58-11--1||g__SCRL01--1||g__Sphingomonas--2:capture_order_counter=o__Acidiferrobacterales--1||o__Burkholderiales--1||o__Sphingomonadales--3:capture_phylum_counter=p__Proteobacteria--5:capture_species_counter=s__Alteriqipengyuania sp002377695--1||s__RBG-16-58-11 sp016235775--1||s__SCRL01 sp004298065--1||s__Sphingomonas sp900114095--2:evalue_avg=6.500000006400004e-35:evalue_max=2.6e-34:evalue_min=1.87e-50:evalue_std=1.299999999573333e-34:evalue_sum=2.6000000025600018e-34:gapopen_avg=0.25:gapopen_max=1.0:gapopen_min=0.0:gapopen_std=0.5:gapopen_sum=1.0:gtdb_class_counter=:gtdb_domain_counter=:gtdb_family_counter=:gtdb_genus_counter=:gtdb_order_counter=:gtdb_phylum_counter=:gtdb_species_counter=:heptad_counter=MCP-40H--5:lbd_counter=:length_avg=108.5:length_max=122.0:length_min=101.0:length_std=9.9498743710662:length_sum=434.0:mismatch_avg=17.0:mismatch_max=21.0:mismatch_min=10.0:mismatch_std=4.83045891539648:mismatch_sum=68.0:name=N209228:qcovhsp_avg=97.94999999999999:qcovhsp_max=100.0:qcovhsp_min=97.1:qcovhsp_std=1.3868429375143174:qcovhsp_sum=391.79999999999995:qend_avg=110.25:qend_max=125.0:qend_min=104.0:qend_std=10.012492197250394:qend_sum=441.0:qstart_avg=3.25:qstart_max=4.0:qstart_min=1.0:qstart_std=1.5:qstart_sum=13.0:ref_name_counter=GB_GCA_004298065.1_protein.faa_SCRL01000010.1_2@PF00015_full_PFAM.503.696--2||GB_GCA_016194665.1_protein.faa_JACQBD010000040.1_19@PF00015_full_PFAM.511.692--1||RS_GCF_002355735.1_protein.faa_NZ_AP014879.1_2362@PF00015_full_PFAM.515.692--1:scovhsp_avg=58.35000000000001:scovhsp_max=63.2:scovhsp_min=52.3:scovhsp_std=4.750087718488296:scovhsp_sum=233.40000000000003:send_avg=115.5:send_max=126.0:send_min=101.0:send_std=11.090536506409418:send_sum=462.0:sstart_avg=8.0:sstart_max=26.0:sstart_min=1.0:sstart_std=12.083045973594572:sstart_sum=32.0])0.522:0.00118229[&&NHX:Sample_counter=rhiztom1--1||rhiztom2--3||rhiztom3--4:Type_counter=GTDB--11||capture--8:besthit_avg=86.55:besthit_max=100.0:besthit_min=79.2:besthit_std=7.593352355843891:besthit_sum=519.3:bitscore_avg=166.0:bitscore_max=241.0:bitscore_min=118.0:bitscore_std=42.3461922727416:bitscore_sum=996.0:capture_class_counter=c__Alphaproteobacteria--4||c__Gammaproteobacteria--4:capture_domain_counter=d__Bacteria--8:capture_family_counter=f__Burkholderiaceae--1||f__Chromobacteriaceae--1||f__RBG-16-58-11--1||f__Sphingomonadaceae--4||f__Sulfurifustaceae--1:capture_genus_counter=g__Alteriqipengyuania--1||g__Chromobacterium--1||g__Massilia--1||g__RBG-16-58-11--1||g__SCRL01--1||g__Sphingomonas--3:capture_order_counter=o__Acidiferrobacterales--1||o__Burkholderiales--3||o__Sphingomonadales--4:capture_phylum_counter=p__Proteobacteria--8:capture_species_counter=s__Alteriqipengyuania sp002377695--1||s__Chromobacterium vaccinii--1||s__Massilia mucilaginosa--1||s__RBG-16-58-11 sp016235775--1||s__SCRL01 sp004298065--1||s__Sphingomonas elodea_A--1||s__Sphingomonas sp900114095--2:evalue_avg=4.333333337600003e-35:evalue_max=2.6e-34:evalue_min=1.56e-81:evalue_std=1.0614455549970207e-34:evalue_sum=2.6000000025600018e-34:gapopen_avg=0.16666666666666666:gapopen_max=1.0:gapopen_min=0.0:gapopen_std=0.408248290463863:gapopen_sum=1.0:gtdb_class_counter=c__Gammaproteobacteria--11:gtdb_domain_counter=d__Bacteria--11:gtdb_family_counter=f__Sulfurifustaceae--11:gtdb_genus_counter=g__JACQFZ01--1||g__MFSY01--1||g__RBG-16-65-34--1||g__S146-88--1||g__SCRL01--1||g__SM1-46--1||g__Sulfuricaulis--4||g__Sulfurifustis--1:gtdb_order_counter=o__Acidiferrobacterales--11:gtdb_phylum_counter=p__Proteobacteria--11:gtdb_species_counter=s__JACQFZ01 sp016199745--1||s__MFSY01 sp001785175--1||s__RBG-16-65-34 sp001785115--1||s__S146-88 sp015492195--1||s__SCRL01 sp004298065--1||s__SM1-46 sp001304215--1||s__Sulfuricaulis limicola--1||s__Sulfuricaulis sp001785195--1||s__Sulfuricaulis sp016194665--1||s__Sulfuricaulis sp016200465--1||s__Sulfurifustis variabilis--1:heptad_counter=MCP-40H--19:lbd_counter=:lca_tree=f__Sulfurifustaceae:length_avg=119.66666666666667:length_max=180.0:length_min=101.0:length_std=30.59847490752875:length_sum=718.0:mismatch_avg=16.166666666666668:mismatch_max=29.0:mismatch_min=0.0:mismatch_std=9.988326519826366:mismatch_sum=97.0:name=N209229:qcovhsp_avg=98.36666666666666:qcovhsp_max=100.0:qcovhsp_min=97.1:qcovhsp_std=1.3515423288475557:qcovhsp_sum=590.1999999999999:qend_avg=121.33333333333333:qend_max=183.0:qend_min=104.0:qend_std=31.29004101414165:qend_sum=728.0:qstart_avg=3.0:qstart_max=4.0:qstart_min=1.0:qstart_std=1.5491933384829668:qstart_sum=18.0:ref_name_counter=GB_GCA_004298065.1_protein.faa_SCRL01000010.1_2@PF00015_full_PFAM.503.696--3||GB_GCA_016194665.1_protein.faa_JACQBD010000040.1_19@PF00015_full_PFAM.511.692--1||RS_GCF_002355735.1_protein.faa_NZ_AP014879.1_2362@PF00015_full_PFAM.515.692--2:scovhsp_avg=64.25000000000001:scovhsp_max=93.3:scovhsp_min=52.3:scovhsp_std=14.700578219920466:scovhsp_sum=385.50000000000006:send_avg=124.83333333333333:send_max=180.0:send_min=101.0:send_std=28.561629271921213:send_sum=749.0:sstart_avg=6.166666666666667:sstart_max=26.0:sstart_min=1.0:sstart_std=9.826834010334492:sstart_sum=37.0],eda68ee1-f86e-4060-b1cf-a61dc23e581b_1@MCPsignal.60.158:0.00946084[&&NHX:Sample=rhiztom3:Type=capture:besthit=87.6:bitscore=129.0:capture_class=c__Alphaproteobacteria:capture_domain=d__Bacteria:capture_family=f__Sphingomonadaceae:capture_genus=g__Sphingomonas:capture_order=o__Sphingomonadales:capture_phylum=p__Proteobacteria:capture_species=s__Sphingomonas sp903884945:evalue=8.48e-39:gapopen=0.0:heptad=MCP-40H:length=97.0:mismatch=12.0:qcovhsp=99.0:qend=97.0:qstart=1.0:ref_name=GB_GCA_004298065.1_protein.faa_SCRL01000010.1_2@PF00015_full_PFAM.503.696:scovhsp=50.3:send=99.0:sstart=3.0])0:5e-09[&&NHX:Sample_counter=rhiztom1--1||rhiztom2--3||rhiztom3--5:Type_counter=GTDB--11||capture--9:besthit_avg=86.7:besthit_max=100.0:besthit_min=79.2:besthit_std=6.943102092484787:besthit_sum=606.9:bitscore_avg=160.71428571428572:bitscore_max=241.0:bitscore_min=118.0:bitscore_std=41.108451222403914:bitscore_sum=1125.0:capture_class_counter=c__Alphaproteobacteria--5||c__Gammaproteobacteria--4:capture_domain_counter=d__Bacteria--9:capture_family_counter=f__Burkholderiaceae--1||f__Chromobacteriaceae--1||f__RBG-16-58-11--1||f__Sphingomonadaceae--5||f__Sulfurifustaceae--1:capture_genus_counter=g__Alteriqipengyuania--1||g__Chromobacterium--1||g__Massilia--1||g__RBG-16-58-11--1||g__SCRL01--1||g__Sphingomonas--4:capture_order_counter=o__Acidiferrobacterales--1||o__Burkholderiales--3||o__Sphingomonadales--5:capture_phylum_counter=p__Proteobacteria--9:capture_species_counter=s__Alteriqipengyuania sp002377695--1||s__Chromobacterium vaccinii--1||s__Massilia mucilaginosa--1||s__RBG-16-58-11 sp016235775--1||s__SCRL01 sp004298065--1||s__Sphingomonas elodea_A--1||s__Sphingomonas sp900114095--2||s__Sphingomonas sp903884945--1:evalue_avg=3.7144068608000026e-35:evalue_max=2.6e-34:evalue_min=1.56e-81:evalue_std=9.827022882730023e-35:evalue_sum=2.6000848025600018e-34:gapopen_avg=0.14285714285714285:gapopen_max=1.0:gapopen_min=0.0:gapopen_std=0.37796447300922725:gapopen_sum=1.0:gtdb_class_counter=c__Gammaproteobacteria--11:gtdb_domain_counter=d__Bacteria--11:gtdb_family_counter=f__Sulfurifustaceae--11:gtdb_genus_counter=g__JACQFZ01--1||g__MFSY01--1||g__RBG-16-65-34--1||g__S146-88--1||g__SCRL01--1||g__SM1-46--1||g__Sulfuricaulis--4||g__Sulfurifustis--1:gtdb_order_counter=o__Acidiferrobacterales--11:gtdb_phylum_counter=p__Proteobacteria--11:gtdb_species_counter=s__JACQFZ01 sp016199745--1||s__MFSY01 sp001785175--1||s__RBG-16-65-34 sp001785115--1||s__S146-88 sp015492195--1||s__SCRL01 sp004298065--1||s__SM1-46 sp001304215--1||s__Sulfuricaulis limicola--1||s__Sulfuricaulis sp001785195--1||s__Sulfuricaulis sp016194665--1||s__Sulfuricaulis sp016200465--1||s__Sulfurifustis variabilis--1:heptad_counter=MCP-40H--20:lbd_counter=:lca_tree=f__Sulfurifustaceae:length_avg=116.42857142857143:length_max=180.0:length_min=97.0:length_std=29.216759704304096:length_sum=815.0:mismatch_avg=15.571428571428571:mismatch_max=29.0:mismatch_min=0.0:mismatch_std=9.253056123197762:mismatch_sum=109.0:name=N209231:qcovhsp_avg=98.45714285714284:qcovhsp_max=100.0:qcovhsp_min=97.1:qcovhsp_std=1.2567910763224794:qcovhsp_sum=689.1999999999999:qend_avg=117.85714285714286:qend_max=183.0:qend_min=97.0:qend_std=30.007935458411502:qend_sum=825.0:qstart_avg=2.7142857142857144:qstart_max=4.0:qstart_min=1.0:qstart_std=1.6035674514745462:qstart_sum=19.0:ref_name_counter=GB_GCA_004298065.1_protein.faa_SCRL01000010.1_2@PF00015_full_PFAM.503.696--4||GB_GCA_016194665.1_protein.faa_JACQBD010000040.1_19@PF00015_full_PFAM.511.692--1||RS_GCF_002355735.1_protein.faa_NZ_AP014879.1_2362@PF00015_full_PFAM.515.692--2:scovhsp_avg=62.25714285714287:scovhsp_max=93.3:scovhsp_min=50.3:scovhsp_std=14.418374520365456:scovhsp_sum=435.80000000000007:send_avg=121.14285714285714:send_max=180.0:send_min=99.0:send_std=27.841387485950786:send_sum=848.0:sstart_avg=5.714285714285714:sstart_max=26.0:sstart_min=1.0:sstart_std=9.050124966251124:sstart_sum=40.0],(((((((912cbb48-cab8-4bd0-b10b-92dc2581cef8_6@MCPsignal.84.236:0.126151[&&NHX:Sample=rhiztom3:Type=capture:besthit=81.0:bitscore=197.0:capture_class=c__Alphaproteobacteria:capture_domain=d__Bacteria:capture_family=f__Azospirillaceae:capture_genus=g__BOG-933:capture_order=o__Azospirillales:capture_phylum=p__Proteobacteria:capture_species=s__BOG-933 sp003165295:evalue=6e-65:gapopen=2.0:heptad=MCP-40H:length=153.0:mismatch=26.0:qcovhsp=100.0:qend=152.0:qstart=1.0:ref_name=RS_GCF_002355735.1_protein.faa_NZ_AP014879.1_2362@PF00015_full_PFAM.515.692:scovhsp=85.3:send=155.0:sstart=5.0],((((f9095e8e-c3f7-4471-ad4f-85c5a7c3fe98_3@MCPsignal.9.192:0.00403775[&&NHX:Sample=rhiztom3:Type=capture:besthit=75.0:bitscore=207.0:capture_class=c__Gammaproteobacteria:capture_domain=d__Bacteria:capture_family=f__Burkholderiaceae:capture_genus=g__Massilia:capture_order=o__Burkholderiales:capture_phylum=p__Proteobacteria:capture_species=s__Massilia mucilaginosa:evalue=5.27e-68:gapopen=0.0:heptad=MCP-40H:length=180.0:mismatch=45.0:qcovhsp=98.4:qend=183.0:qstart=4.0:ref_name=GB_GCA_004298065.1_protein.faa_SCRL01000010.1_2@PF00015_full_PFAM.503.696:scovhsp=93.3:send=180.0:sstart=1.0],25c7f5f3-9126-4e55-b1f6-6d8f61d14b5a_4@MCPsignal.31.208:0.00417663[&&NHX:Sample=rhiztom3:Type=capture:besthit=77.7:bitscore=206.0:capture_class=c__Gammaproteobacteria:capture_domain=d__Bacteria:capture_family=f__Burkholderiaceae:capture_genus=g__Massilia:capture_order=o__Burkholderiales:capture_phylum=p__Proteobacteria:capture_species=s__Massilia mucilaginosa:evalue=5.95e-68:gapopen=1.0:heptad=MCP-40H:length=175.0:mismatch=38.0:qcovhsp=98.3:qend=177.0:qstart=4.0:ref_name=GB_GCA_004298065.1_protein.faa_SCRL01000010.1_2@PF00015_full_PFAM.503.696:scovhsp=90.7:send=175.0:sstart=1.0])0:5e-09[&&NHX:Sample_counter=rhiztom3--2:Type_counter=capture--2:besthit_avg=76.35:besthit_max=77.7:besthit_min=75.0:besthit_std=1.9091883092036803:besthit_sum=152.7:bitscore_avg=206.5:bitscore_max=207.0:bitscore_min=206.0:bitscore_std=0.7071067811865476:bitscore_sum=413.0:capture_class_counter=c__Gammaproteobacteria--2:capture_domain_counter=d__Bacteria--2:capture_family_counter=f__Burkholderiaceae--2:capture_genus_counter=g__Massilia--2:capture_order_counter=o__Burkholderiales--2:capture_phylum_counter=p__Proteobacteria--2:capture_species_counter=s__Massilia mucilaginosa--2:evalue_avg=5.6099999999999995e-68:evalue_max=5.95e-68:evalue_min=5.27e-68:evalue_std=4.808326112068524e-69:evalue_sum=1.1219999999999999e-67:gapopen_avg=0.5:gapopen_max=1.0:gapopen_min=0.0:gapopen_std=0.7071067811865476:gapopen_sum=1.0:gtdb_class_counter=:gtdb_domain_counter=:gtdb_family_counter=:gtdb_genus_counter=:gtdb_order_counter=:gtdb_phylum_counter=:gtdb_species_counter=:heptad_counter=MCP-40H--2:lbd_counter=:length_avg=177.5:length_max=180.0:length_min=175.0:length_std=3.5355339059327378:length_sum=355.0:mismatch_avg=41.5:mismatch_max=45.0:mismatch_min=38.0:mismatch_std=4.949747468305833:mismatch_sum=83.0:name=N209235:qcovhsp_avg=98.35:qcovhsp_max=98.4:qcovhsp_min=98.3:qcovhsp_std=0.07071067811866079:qcovhsp_sum=196.7:qend_avg=180.0:qend_max=183.0:qend_min=177.0:qend_std=4.242640687119285:qend_sum=360.0:qstart_avg=4.0:qstart_max=4.0:qstart_min=4.0:qstart_std=0.0:qstart_sum=8.0:ref_name_counter=GB_GCA_004298065.1_protein.faa_SCRL01000010.1_2@PF00015_full_PFAM.503.696--2:scovhsp_avg=92.0:scovhsp_max=93.3:scovhsp_min=90.7:scovhsp_std=1.8384776310850195:scovhsp_sum=184.0:send_avg=177.5:send_max=180.0:send_min=175.0:send_std=3.5355339059327378:send_sum=355.0:sstart_avg=1.0:sstart_max=1.0:sstart_min=1.0:sstart_std=0.0:sstart_sum=2.0],((((2cf08e41-de93-4052-84aa-2930204cb794_4@MCPsignal.249.432:0.00810156[&&NHX:Sample=rhizpot1:Type=capture:besthit=79.4:bitscore=223.0:capture_class=c__Alphaproteobacteria:capture_domain=d__Bacteria:capture_family=f__Sphingomonadaceae:capture_genus=g__Alteriqipengyuania:capture_order=o__Sphingomonadales:capture_phylum=p__Proteobacteria:capture_species=s__Alteriqipengyuania sp002377695:evalue=2.19e-74:gapopen=0.0:heptad=MCP-40H:length=180.0:mismatch=37.0:qcovhsp=98.4:qend=183.0:qstart=4.0:ref_name=GB_GCA_004298065.1_protein.faa_SCRL01000010.1_2@PF00015_full_PFAM.503.696:scovhsp=93.3:send=180.0:sstart=1.0],(13739de5-520c-4087-b10b-504d95d8081d_3@MCPsignal.85.228:0.00541236[&&NHX:Sample=rhiztom1:Type=capture:besthit=87.9:bitscore=192.0:capture_class=c__Alphaproteobacteria:capture_domain=d__Bacteria:capture_family=f__Sphingomonadaceae:capture_genus=g__Sphingomonas:capture_order=o__Sphingomonadales:capture_phylum=p__Proteobacteria:capture_species=s__Sphingomonas sp900114095:evalue=6.66e-63:gapopen=0.0:heptad=MCP-40H:length=140.0:mismatch=17.0:qcovhsp=97.9:qend=143.0:qstart=4.0:ref_name=GB_GCA_004298065.1_protein.faa_SCRL01000010.1_2@PF00015_full_PFAM.503.696:scovhsp=72.5:send=140.0:sstart=1.0],(92f96a29-331a-4363-a30c-e9ad45f2aaca_4@MCPsignal.38.221:5e-09[&&NHX:Sample=rhiztom3:Type=capture:besthit=80.6:bitscore=224.0:capture_class=c__Alphaproteobacteria:capture_domain=d__Bacteria:capture_family=f__Sphingomonadaceae:capture_genus=g__Alteriqipengyuania:capture_order=o__Sphingomonadales:capture_phylum=p__Proteobacteria:capture_species=s__Alteriqipengyuania sp002377695:evalue=7.66e-75:gapopen=0.0:heptad=MCP-40H:length=180.0:mismatch=35.0:qcovhsp=98.4:qend=183.0:qstart=4.0:ref_name=GB_GCA_004298065.1_protein.faa_SCRL01000010.1_2@PF00015_full_PFAM.503.696:scovhsp=93.3:send=180.0:sstart=1.0],(d75c80c7-57dd-4fa2-b470-746c55039cb5_1@MCPsignal.47.230:0.00404519[&&NHX:Sample=rhiztom2:Type=capture:besthit=80.0:bitscore=222.0:capture_class=c__Alphaproteobacteria:capture_domain=d__Bacteria:capture_family=f__Sphingomonadaceae:capture_genus=g__Alteriqipengyuania:capture_order=o__Sphingomonadales:capture_phylum=p__Proteobacteria:capture_species=s__Alteriqipengyuania sp002377695:evalue=4.41e-74:gapopen=0.0:heptad=MCP-40H:length=180.0:mismatch=36.0:qcovhsp=98.4:qend=183.0:qstart=4.0:ref_name=GB_GCA_004298065.1_protein.faa_SCRL01000010.1_2@PF00015_full_PFAM.503.696:scovhsp=93.3:send=180.0:sstart=1.0],d24afdeb-4815-4121-9f51-a9539465b329_4@MCPsignal.91.273:0.0459309[&&NHX:Sample=rhiztom1:Type=capture:besthit=71.7:bitscore=188.0:capture_class=c__Gammaproteobacteria:capture_domain=d__Bacteria:capture_family=f__Chromobacteriaceae:capture_genus=g__Chromobacterium:capture_order=o__Burkholderiales:capture_phylum=p__Proteobacteria:capture_species=s__Chromobacterium vaccinii:evalue=9.81e-61:gapopen=1.0:heptad=MCP-40H:length=180.0:mismatch=50.0:qcovhsp=98.4:qend=182.0:qstart=4.0:ref_name=GB_GCA_004298065.1_protein.faa_SCRL01000010.1_2@PF00015_full_PFAM.503.696:scovhsp=93.3:send=180.0:sstart=1.0])0:5e-09[&&NHX:Sample_counter=rhiztom1--1||rhiztom2--1:Type_counter=capture--2:besthit_avg=75.85:besthit_max=80.0:besthit_min=71.7:besthit_std=5.868986283848343:besthit_sum=151.7:bitscore_avg=205.0:bitscore_max=222.0:bitscore_min=188.0:bitscore_std=24.041630560342615:bitscore_sum=410.0:capture_class_counter=c__Alphaproteobacteria--1||c__Gammaproteobacteria--1:capture_domain_counter=d__Bacteria--2:capture_family_counter=f__Chromobacteriaceae--1||f__Sphingomonadaceae--1:capture_genus_counter=g__Alteriqipengyuania--1||g__Chromobacterium--1:capture_order_counter=o__Burkholderiales--1||o__Sphingomonadales--1:capture_phylum_counter=p__Proteobacteria--2:capture_species_counter=s__Alteriqipengyuania sp002377695--1||s__Chromobacterium vaccinii--1:evalue_avg=4.90500000000022e-61:evalue_max=9.81e-61:evalue_min=4.41e-74:evalue_std=6.93671752343972e-61:evalue_sum=9.81000000000044e-61:gapopen_avg=0.5:gapopen_max=1.0:gapopen_min=0.0:gapopen_std=0.7071067811865476:gapopen_sum=1.0:gtdb_class_counter=:gtdb_domain_counter=:gtdb_family_counter=:gtdb_genus_counter=:gtdb_order_counter=:gtdb_phylum_counter=:gtdb_species_counter=:heptad_counter=MCP-40H--2:lbd_counter=:length_avg=180.0:length_max=180.0:length_min=180.0:length_std=0.0:length_sum=360.0:mismatch_avg=43.0:mismatch_max=50.0:mismatch_min=36.0:mismatch_std=9.899494936611665:mismatch_sum=86.0:name=N209241:qcovhsp_avg=98.4:qcovhsp_max=98.4:qcovhsp_min=98.4:qcovhsp_std=0.0:qcovhsp_sum=196.8:qend_avg=182.5:qend_max=183.0:qend_min=182.0:qend_std=0.7071067811865476:qend_sum=365.0:qstart_avg=4.0:qstart_max=4.0:qstart_min=4.0:qstart_std=0.0:qstart_sum=8.0:ref_name_counter=GB_GCA_004298065.1_protein.faa_SCRL01000010.1_2@PF00015_full_PFAM.503.696--2:scovhsp_avg=93.3:scovhsp_max=93.3:scovhsp_min=93.3:scovhsp_std=0.0:scovhsp_sum=186.6:send_avg=180.0:send_max=180.0:send_min=180.0:send_std=0.0:send_sum=360.0:sstart_avg=1.0:sstart_max=1.0:sstart_min=1.0:sstart_std=0.0:sstart_sum=2.0])0.319:5e-09[&&NHX:Sample_counter=rhiztom1--1||rhiztom2--1||rhiztom3--1:Type_counter=capture--3:besthit_avg=77.43333333333334:besthit_max=80.6:besthit_min=71.7:besthit_std=4.974267115197303:besthit_sum=232.3:bitscore_avg=211.33333333333334:bitscore_max=224.0:bitscore_min=188.0:bitscore_std=20.231987873991358:bitscore_sum=634.0:capture_class_counter=c__Alphaproteobacteria--2||c__Gammaproteobacteria--1:capture_domain_counter=d__Bacteria--3:capture_family_counter=f__Chromobacteriaceae--1||f__Sphingomonadaceae--2:capture_genus_counter=g__Alteriqipengyuania--2||g__Chromobacterium--1:capture_order_counter=o__Burkholderiales--1||o__Sphingomonadales--2:capture_phylum_counter=p__Proteobacteria--3:capture_species_counter=s__Alteriqipengyuania sp002377695--2||s__Chromobacterium vaccinii--1:evalue_avg=3.2700000000001724e-61:evalue_max=9.81e-61:evalue_min=7.66e-75:evalue_std=5.663806140750079e-61:evalue_sum=9.810000000000518e-61:gapopen_avg=0.3333333333333333:gapopen_max=1.0:gapopen_min=0.0:gapopen_std=0.5773502691896258:gapopen_sum=1.0:gtdb_class_counter=:gtdb_domain_counter=:gtdb_family_counter=:gtdb_genus_counter=:gtdb_order_counter=:gtdb_phylum_counter=:gtdb_species_counter=:heptad_counter=MCP-40H--3:lbd_counter=:length_avg=180.0:length_max=180.0:length_min=180.0:length_std=0.0:length_sum=540.0:mismatch_avg=40.333333333333336:mismatch_max=50.0:mismatch_min=35.0:mismatch_std=8.386497083606084:mismatch_sum=121.0:name=N209242:qcovhsp_avg=98.40000000000002:qcovhsp_max=98.4:qcovhsp_min=98.4:qcovhsp_std=1.7404671430534633e-14:qcovhsp_sum=295.20000000000005:qend_avg=182.66666666666666:qend_max=183.0:qend_min=182.0:qend_std=0.5773502691896258:qend_sum=548.0:qstart_avg=4.0:qstart_max=4.0:qstart_min=4.0:qstart_std=0.0:qstart_sum=12.0:ref_name_counter=GB_GCA_004298065.1_protein.faa_SCRL01000010.1_2@PF00015_full_PFAM.503.696--3:scovhsp_avg=93.3:scovhsp_max=93.3:scovhsp_min=93.3:scovhsp_std=0.0:scovhsp_sum=279.9:send_avg=180.0:send_max=180.0:send_min=180.0:send_std=0.0:send_sum=540.0:sstart_avg=1.0:sstart_max=1.0:sstart_min=1.0:sstart_std=0.0:sstart_sum=3.0])0:5e-09[&&NHX:Sample_counter=rhiztom1--2||rhiztom2--1||rhiztom3--1:Type_counter=capture--4:besthit_avg=80.05000000000001:besthit_max=87.9:besthit_min=71.7:besthit_std=6.6244496626763905:besthit_sum=320.20000000000005:bitscore_avg=206.5:bitscore_max=224.0:bitscore_min=188.0:bitscore_std=19.139836293274122:bitscore_sum=826.0:capture_class_counter=c__Alphaproteobacteria--3||c__Gammaproteobacteria--1:capture_domain_counter=d__Bacteria--4:capture_family_counter=f__Chromobacteriaceae--1||f__Sphingomonadaceae--3:capture_genus_counter=g__Alteriqipengyuania--2||g__Chromobacterium--1||g__Sphingomonas--1:capture_order_counter=o__Burkholderiales--1||o__Sphingomonadales--3:capture_phylum_counter=p__Proteobacteria--4:capture_species_counter=s__Alteriqipengyuania sp002377695--2||s__Chromobacterium vaccinii--1||s__Sphingomonas sp900114095--1:evalue_avg=2.469150000000129e-61:evalue_max=9.81e-61:evalue_min=7.66e-75:evalue_std=4.8940007039230334e-61:evalue_sum=9.876600000000517e-61:gapopen_avg=0.25:gapopen_max=1.0:gapopen_min=0.0:gapopen_std=0.5:gapopen_sum=1.0:gtdb_class_counter=:gtdb_domain_counter=:gtdb_family_counter=:gtdb_genus_counter=:gtdb_order_counter=:gtdb_phylum_counter=:gtdb_species_counter=:heptad_counter=MCP-40H--4:lbd_counter=:length_avg=170.0:length_max=180.0:length_min=140.0:length_std=20.0:length_sum=680.0:mismatch_avg=34.5:mismatch_max=50.0:mismatch_min=17.0:mismatch_std=13.527749258468683:mismatch_sum=138.0:name=N209243:qcovhsp_avg=98.275:qcovhsp_max=98.4:qcovhsp_min=97.9:qcovhsp_std=0.25:qcovhsp_sum=393.1:qend_avg=172.75:qend_max=183.0:qend_min=143.0:qend_std=19.83893478323202:qend_sum=691.0:qstart_avg=4.0:qstart_max=4.0:qstart_min=4.0:qstart_std=0.0:qstart_sum=16.0:ref_name_counter=GB_GCA_004298065.1_protein.faa_SCRL01000010.1_2@PF00015_full_PFAM.503.696--4:scovhsp_avg=88.10000000000001:scovhsp_max=93.3:scovhsp_min=72.5:scovhsp_std=10.399999999999999:scovhsp_sum=352.40000000000003:send_avg=170.0:send_max=180.0:send_min=140.0:send_std=20.0:send_sum=680.0:sstart_avg=1.0:sstart_max=1.0:sstart_min=1.0:sstart_std=0.0:sstart_sum=4.0])0.608:0.00400475[&&NHX:Sample_counter=rhizpot1--1||rhiztom1--2||rhiztom2--1||rhiztom3--1:Type_counter=capture--5:besthit_avg=79.91999999999999:besthit_max=87.9:besthit_min=71.7:besthit_std=5.74430152411936:besthit_sum=399.59999999999997:bitscore_avg=209.8:bitscore_max=224.0:bitscore_min=188.0:bitscore_std=18.143869488066763:bitscore_sum=1049.0:capture_class_counter=c__Alphaproteobacteria--4||c__Gammaproteobacteria--1:capture_domain_counter=d__Bacteria--5:capture_family_counter=f__Chromobacteriaceae--1||f__Sphingomonadaceae--4:capture_genus_counter=g__Alteriqipengyuania--3||g__Chromobacterium--1||g__Sphingomonas--1:capture_order_counter=o__Burkholderiales--1||o__Sphingomonadales--4:capture_phylum_counter=p__Proteobacteria--5:capture_species_counter=s__Alteriqipengyuania sp002377695--3||s__Chromobacterium vaccinii--1||s__Sphingomonas sp900114095--1:evalue_avg=1.9753200000001473e-61:evalue_max=9.81e-61:evalue_min=7.66e-75:evalue_std=4.3798142097581346e-61:evalue_sum=9.876600000000736e-61:gapopen_avg=0.2:gapopen_max=1.0:gapopen_min=0.0:gapopen_std=0.447213595499958:gapopen_sum=1.0:gtdb_class_counter=:gtdb_domain_counter=:gtdb_family_counter=:gtdb_genus_counter=:gtdb_order_counter=:gtdb_phylum_counter=:gtdb_species_counter=:heptad_counter=MCP-40H--5:lbd_counter=:length_avg=172.0:length_max=180.0:length_min=140.0:length_std=17.88854381999832:length_sum=860.0:mismatch_avg=35.0:mismatch_max=50.0:mismatch_min=17.0:mismatch_std=11.76860229593982:mismatch_sum=175.0:name=N209244:qcovhsp_avg=98.3:qcovhsp_max=98.4:qcovhsp_min=97.9:qcovhsp_std=0.22360679774997896:qcovhsp_sum=491.5:qend_avg=174.8:qend_max=183.0:qend_min=143.0:qend_std=17.782013384316187:qend_sum=874.0:qstart_avg=4.0:qstart_max=4.0:qstart_min=4.0:qstart_std=0.0:qstart_sum=20.0:ref_name_counter=GB_GCA_004298065.1_protein.faa_SCRL01000010.1_2@PF00015_full_PFAM.503.696--5:scovhsp_avg=89.14000000000001:scovhsp_max=93.3:scovhsp_min=72.5:scovhsp_std=9.302042786399124:scovhsp_sum=445.70000000000005:send_avg=172.0:send_max=180.0:send_min=140.0:send_std=17.88854381999832:send_sum=860.0:sstart_avg=1.0:sstart_max=1.0:sstart_min=1.0:sstart_std=0.0:sstart_sum=5.0],69465c96-7801-439f-bee9-c3f41123be72_5@MCPsignal.232.414:0.108083[&&NHX:Sample=rhiztom3:Type=capture:besthit=73.1:bitscore=213.0:capture_class=c__Alphaproteobacteria:capture_domain=d__Bacteria:capture_family=f__Sphingomonadaceae:capture_genus=g__Alteriqipengyuania:capture_order=o__Sphingomonadales:capture_phylum=p__Proteobacteria:capture_species=s__Alteriqipengyuania sp002377695:evalue=1.33e-70:gapopen=2.0:heptad=MCP-40H:length=182.0:mismatch=44.0:qcovhsp=98.4:qend=182.0:qstart=4.0:ref_name=GB_GCA_004298065.1_protein.faa_SCRL01000010.1_2@PF00015_full_PFAM.503.696:scovhsp=93.3:send=180.0:sstart=1.0])0.725:0.00411673[&&NHX:Sample_counter=rhizpot1--1||rhiztom1--2||rhiztom2--1||rhiztom3--2:Type_counter=capture--6:besthit_avg=78.78333333333333:besthit_max=87.9:besthit_min=71.7:besthit_std=5.843771613150764:besthit_sum=472.7:bitscore_avg=210.33333333333334:bitscore_max=224.0:bitscore_min=188.0:bitscore_std=16.280868117722306:bitscore_sum=1262.0:capture_class_counter=c__Alphaproteobacteria--5||c__Gammaproteobacteria--1:capture_domain_counter=d__Bacteria--6:capture_family_counter=f__Chromobacteriaceae--1||f__Sphingomonadaceae--5:capture_genus_counter=g__Alteriqipengyuania--4||g__Chromobacterium--1||g__Sphingomonas--1:capture_order_counter=o__Burkholderiales--1||o__Sphingomonadales--5:capture_phylum_counter=p__Proteobacteria--6:capture_species_counter=s__Alteriqipengyuania sp002377695--4||s__Chromobacterium vaccinii--1||s__Sphingomonas sp900114095--1:evalue_avg=1.6461000002217893e-61:evalue_max=9.81e-61:evalue_min=7.66e-75:evalue_std=3.999566583909285e-61:evalue_sum=9.876600001330737e-61:gapopen_avg=0.5:gapopen_max=2.0:gapopen_min=0.0:gapopen_std=0.8366600265340756:gapopen_sum=3.0:gtdb_class_counter=:gtdb_domain_counter=:gtdb_family_counter=:gtdb_genus_counter=:gtdb_order_counter=:gtdb_phylum_counter=:gtdb_species_counter=:heptad_counter=MCP-40H--6:lbd_counter=:length_avg=173.66666666666666:length_max=182.0:length_min=140.0:length_std=16.51262143533445:length_sum=1042.0:mismatch_avg=36.5:mismatch_max=50.0:mismatch_min=17.0:mismatch_std=11.148990985734986:mismatch_sum=219.0:name=N209246:qcovhsp_avg=98.31666666666666:qcovhsp_max=98.4:qcovhsp_min=97.9:qcovhsp_std=0.2041241452319315:qcovhsp_sum=589.9:qend_avg=176.0:qend_max=183.0:qend_min=143.0:qend_std=16.174053295324583:qend_sum=1056.0:qstart_avg=4.0:qstart_max=4.0:qstart_min=4.0:qstart_std=0.0:qstart_sum=24.0:ref_name_counter=GB_GCA_004298065.1_protein.faa_SCRL01000010.1_2@PF00015_full_PFAM.503.696--6:scovhsp_avg=89.83333333333333:scovhsp_max=93.3:scovhsp_min=72.5:scovhsp_std=8.491564441648348:scovhsp_sum=539.0:send_avg=173.33333333333334:send_max=180.0:send_min=140.0:send_std=16.32993161855452:send_sum=1040.0:sstart_avg=1.0:sstart_max=1.0:sstart_min=1.0:sstart_std=0.0:sstart_sum=6.0],c5726e1f-5f69-4965-b385-55bc8f27e015_1@MCPsignal.355.461:0.0147799[&&NHX:Sample=rhiztom3:Type=capture:besthit=88.6:bitscore=157.0:capture_class=c__Clostridia:capture_domain=d__Bacteria:capture_family=f__Acutalibacteraceae:capture_genus=g__Caproiciproducens:capture_order=o__Oscillospirales:capture_phylum=p__Firmicutes_A:capture_species=s__Caproiciproducens sp900546895:evalue=6.22e-50:gapopen=0.0:heptad=MCP-40H:length=105.0:mismatch=12.0:qcovhsp=99.1:qend=105.0:qstart=1.0:ref_name=RS_GCF_002355735.1_protein.faa_NZ_AP014879.1_2362@PF00015_full_PFAM.515.692:scovhsp=59.3:send=154.0:sstart=50.0])0.932:0.012221[&&NHX:Sample_counter=rhizpot1--1||rhiztom1--2||rhiztom2--1||rhiztom3--3:Type_counter=capture--7:besthit_avg=80.1857142857143:besthit_max=88.6:besthit_min=71.7:besthit_std=6.498058318048701:besthit_sum=561.3000000000001:bitscore_avg=202.71428571428572:bitscore_max=224.0:bitscore_min=157.0:bitscore_std=25.044721903788336:bitscore_sum=1419.0:capture_class_counter=c__Alphaproteobacteria--5||c__Clostridia--1||c__Gammaproteobacteria--1:capture_domain_counter=d__Bacteria--7:capture_family_counter=f__Acutalibacteraceae--1||f__Chromobacteriaceae--1||f__Sphingomonadaceae--5:capture_genus_counter=g__Alteriqipengyuania--4||g__Caproiciproducens--1||g__Chromobacterium--1||g__Sphingomonas--1:capture_order_counter=o__Burkholderiales--1||o__Oscillospirales--1||o__Sphingomonadales--5:capture_phylum_counter=p__Firmicutes_A--1||p__Proteobacteria--6:capture_species_counter=s__Alteriqipengyuania sp002377695--4||s__Caproiciproducens sp900546895--1||s__Chromobacterium vaccinii--1||s__Sphingomonas sp900114095--1:evalue_avg=8.885714285855379e-51:evalue_max=6.22e-50:evalue_min=7.66e-75:evalue_std=2.350939022111172e-50:evalue_sum=6.220000000098765e-50:gapopen_avg=0.42857142857142855:gapopen_max=2.0:gapopen_min=0.0:gapopen_std=0.7867957924694431:gapopen_sum=3.0:gtdb_class_counter=:gtdb_domain_counter=:gtdb_family_counter=:gtdb_genus_counter=:gtdb_order_counter=:gtdb_phylum_counter=:gtdb_species_counter=:heptad_counter=MCP-40H--7:lbd_counter=:length_avg=163.85714285714286:length_max=182.0:length_min=105.0:length_std=30.013489030926145:length_sum=1147.0:mismatch_avg=33.0:mismatch_max=50.0:mismatch_min=12.0:mismatch_std=13.759844960366863:mismatch_sum=231.0:name=N209248:qcovhsp_avg=98.42857142857142:qcovhsp_max=99.1:qcovhsp_min=97.9:qcovhsp_std=0.3498298906339335:qcovhsp_sum=688.9999999999999:qend_avg=165.85714285714286:qend_max=183.0:qend_min=105.0:qend_std=30.629117798964717:qend_sum=1161.0:qstart_avg=3.5714285714285716:qstart_max=4.0:qstart_min=1.0:qstart_std=1.1338934190276817:qstart_sum=25.0:ref_name_counter=GB_GCA_004298065.1_protein.faa_SCRL01000010.1_2@PF00015_full_PFAM.503.696--6||RS_GCF_002355735.1_protein.faa_NZ_AP014879.1_2362@PF00015_full_PFAM.515.692--1:scovhsp_avg=85.47142857142858:scovhsp_max=93.3:scovhsp_min=59.3:scovhsp_std=13.90224373805829:scovhsp_sum=598.3000000000001:send_avg=170.57142857142858:send_max=180.0:send_min=140.0:send_std=16.601778447475066:send_sum=1194.0:sstart_avg=8.0:sstart_max=50.0:sstart_min=1.0:sstart_std=18.520259177452136:sstart_sum=56.0],(870d988b-e38a-443e-8976-e852fc2f2426_2@MCPsignal.172.328:5e-09[&&NHX:Sample=rhiztom1:Type=capture:besthit=84.3:bitscore=202.0:capture_class=c__Gammaproteobacteria:capture_domain=d__Bacteria:capture_family=f__Burkholderiaceae:capture_genus=g__Massilia:capture_order=o__Burkholderiales:capture_phylum=p__Proteobacteria:capture_species=s__Massilia aquatica:evalue=8.74e-67:gapopen=0.0:heptad=MCP-40H:length=153.0:mismatch=24.0:qcovhsp=98.1:qend=156.0:qstart=4.0:ref_name=GB_GCA_004298065.1_protein.faa_SCRL01000010.1_2@PF00015_full_PFAM.503.696:scovhsp=79.3:send=153.0:sstart=1.0],e4ef9d60-0db3-41bb-9876-ffab8a6f2e9f_5@MCPsignal.135.318:0.00406163[&&NHX:Sample=rhiztom3:Type=capture:besthit=78.9:bitscore=221.0:capture_class=c__Alphaproteobacteria:capture_domain=d__Bacteria:capture_family=f__Azospirillaceae:capture_genus=g__BOG-933:capture_order=o__Azospirillales:capture_phylum=p__Proteobacteria:capture_species=s__BOG-933 sp003165295:evalue=1.26e-73:gapopen=0.0:heptad=MCP-40H:length=180.0:mismatch=38.0:qcovhsp=98.4:qend=183.0:qstart=4.0:ref_name=GB_GCA_004298065.1_protein.faa_SCRL01000010.1_2@PF00015_full_PFAM.503.696:scovhsp=93.3:send=180.0:sstart=1.0])0:5e-09[&&NHX:Sample_counter=rhiztom1--1||rhiztom3--1:Type_counter=capture--2:besthit_avg=81.6:besthit_max=84.3:besthit_min=78.9:besthit_std=3.8183766184073504:besthit_sum=163.2:bitscore_avg=211.5:bitscore_max=221.0:bitscore_min=202.0:bitscore_std=13.435028842544403:bitscore_sum=423.0:capture_class_counter=c__Alphaproteobacteria--1||c__Gammaproteobacteria--1:capture_domain_counter=d__Bacteria--2:capture_family_counter=f__Azospirillaceae--1||f__Burkholderiaceae--1:capture_genus_counter=g__BOG-933--1||g__Massilia--1:capture_order_counter=o__Azospirillales--1||o__Burkholderiales--1:capture_phylum_counter=p__Proteobacteria--2:capture_species_counter=s__BOG-933 sp003165295--1||s__Massilia aquatica--1:evalue_avg=4.3700006299999996e-67:evalue_max=8.74e-67:evalue_min=1.26e-73:evalue_std=6.180112376615881e-67:evalue_sum=8.740001259999999e-67:gapopen_avg=0.0:gapopen_max=0.0:gapopen_min=0.0:gapopen_std=0.0:gapopen_sum=0.0:gtdb_class_counter=:gtdb_domain_counter=:gtdb_family_counter=:gtdb_genus_counter=:gtdb_order_counter=:gtdb_phylum_counter=:gtdb_species_counter=:heptad_counter=MCP-40H--2:lbd_counter=:length_avg=166.5:length_max=180.0:length_min=153.0:length_std=19.091883092036785:length_sum=333.0:mismatch_avg=31.0:mismatch_max=38.0:mismatch_min=24.0:mismatch_std=9.899494936611665:mismatch_sum=62.0:name=N209251:qcovhsp_avg=98.25:qcovhsp_max=98.4:qcovhsp_min=98.1:qcovhsp_std=0.2121320343559723:qcovhsp_sum=196.5:qend_avg=169.5:qend_max=183.0:qend_min=156.0:qend_std=19.091883092036785:qend_sum=339.0:qstart_avg=4.0:qstart_max=4.0:qstart_min=4.0:qstart_std=0.0:qstart_sum=8.0:ref_name_counter=GB_GCA_004298065.1_protein.faa_SCRL01000010.1_2@PF00015_full_PFAM.503.696--2:scovhsp_avg=86.3:scovhsp_max=93.3:scovhsp_min=79.3:scovhsp_std=9.899494936611665:scovhsp_sum=172.6:send_avg=166.5:send_max=180.0:send_min=153.0:send_std=19.091883092036785:send_sum=333.0:sstart_avg=1.0:sstart_max=1.0:sstart_min=1.0:sstart_std=0.0:sstart_sum=2.0])0:5e-09[&&NHX:Sample_counter=rhizpot1--1||rhiztom1--3||rhiztom2--1||rhiztom3--4:Type_counter=capture--9:besthit_avg=80.50000000000001:besthit_max=88.6:besthit_min=71.7:besthit_std=5.820652884342099:besthit_sum=724.5000000000001:bitscore_avg=204.66666666666666:bitscore_max=224.0:bitscore_min=157.0:bitscore_std=22.53885533916929:bitscore_sum=1842.0:capture_class_counter=c__Alphaproteobacteria--6||c__Clostridia--1||c__Gammaproteobacteria--2:capture_domain_counter=d__Bacteria--9:capture_family_counter=f__Acutalibacteraceae--1||f__Azospirillaceae--1||f__Burkholderiaceae--1||f__Chromobacteriaceae--1||f__Sphingomonadaceae--5:capture_genus_counter=g__Alteriqipengyuania--4||g__BOG-933--1||g__Caproiciproducens--1||g__Chromobacterium--1||g__Massilia--1||g__Sphingomonas--1:capture_order_counter=o__Azospirillales--1||o__Burkholderiales--2||o__Oscillospirales--1||o__Sphingomonadales--5:capture_phylum_counter=p__Firmicutes_A--1||p__Proteobacteria--8:capture_species_counter=s__Alteriqipengyuania sp002377695--4||s__BOG-933 sp003165295--1||s__Caproiciproducens sp900546895--1||s__Chromobacterium vaccinii--1||s__Massilia aquatica--1||s__Sphingomonas sp900114095--1:evalue_avg=6.911111111220851e-51:evalue_max=6.22e-50:evalue_min=7.66e-75:evalue_std=2.073333333329218e-50:evalue_sum=6.220000000098766e-50:gapopen_avg=0.3333333333333333:gapopen_max=2.0:gapopen_min=0.0:gapopen_std=0.7071067811865476:gapopen_sum=3.0:gtdb_class_counter=:gtdb_domain_counter=:gtdb_family_counter=:gtdb_genus_counter=:gtdb_order_counter=:gtdb_phylum_counter=:gtdb_species_counter=:heptad_counter=MCP-40H--9:lbd_counter=:length_avg=164.44444444444446:length_max=182.0:length_min=105.0:length_std=26.879876818500822:length_sum=1480.0:mismatch_avg=32.55555555555556:mismatch_max=50.0:mismatch_min=12.0:mismatch_std=12.451015130413174:mismatch_sum=293.0:name=N209252:qcovhsp_avg=98.3888888888889:qcovhsp_max=99.1:qcovhsp_min=97.9:qcovhsp_std=0.3218867985971309:qcovhsp_sum=885.5000000000001:qend_avg=166.66666666666666:qend_max=183.0:qend_min=105.0:qend_std=27.41805974171039:qend_sum=1500.0:qstart_avg=3.6666666666666665:qstart_max=4.0:qstart_min=1.0:qstart_std=1.0:qstart_sum=33.0:ref_name_counter=GB_GCA_004298065.1_protein.faa_SCRL01000010.1_2@PF00015_full_PFAM.503.696--8||RS_GCF_002355735.1_protein.faa_NZ_AP014879.1_2362@PF00015_full_PFAM.515.692--1:scovhsp_avg=85.65555555555554:scovhsp_max=93.3:scovhsp_min=59.3:scovhsp_std=12.54343564490119:scovhsp_sum=770.8999999999999:send_avg=169.66666666666666:send_max=180.0:send_min=140.0:send_std=15.984367363145779:send_sum=1527.0:sstart_avg=6.444444444444445:sstart_max=50.0:sstart_min=1.0:sstart_std=16.333333333333336:sstart_sum=58.0])1:5e-09[&&NHX:Sample_counter=rhizpot1--1||rhiztom1--3||rhiztom2--1||rhiztom3--6:Type_counter=capture--11:besthit_avg=79.74545454545455:besthit_max=88.6:besthit_min=71.7:besthit_std=5.503337830147016:besthit_sum=877.2:bitscore_avg=205.0:bitscore_max=224.0:bitscore_min=157.0:bitscore_std=20.174241001832016:bitscore_sum=2255.0:capture_class_counter=c__Alphaproteobacteria--6||c__Clostridia--1||c__Gammaproteobacteria--4:capture_domain_counter=d__Bacteria--11:capture_family_counter=f__Acutalibacteraceae--1||f__Azospirillaceae--1||f__Burkholderiaceae--3||f__Chromobacteriaceae--1||f__Sphingomonadaceae--5:capture_genus_counter=g__Alteriqipengyuania--4||g__BOG-933--1||g__Caproiciproducens--1||g__Chromobacterium--1||g__Massilia--3||g__Sphingomonas--1:capture_order_counter=o__Azospirillales--1||o__Burkholderiales--4||o__Oscillospirales--1||o__Sphingomonadales--5:capture_phylum_counter=p__Firmicutes_A--1||p__Proteobacteria--10:capture_species_counter=s__Alteriqipengyuania sp002377695--4||s__BOG-933 sp003165295--1||s__Caproiciproducens sp900546895--1||s__Chromobacterium vaccinii--1||s__Massilia aquatica--1||s__Massilia mucilaginosa--2||s__Sphingomonas sp900114095--1:evalue_avg=5.654545454635242e-51:evalue_max=6.22e-50:evalue_min=7.66e-75:evalue_std=1.8754005632707117e-50:evalue_sum=6.220000000098765e-50:gapopen_avg=0.36363636363636365:gapopen_max=2.0:gapopen_min=0.0:gapopen_std=0.674199862463242:gapopen_sum=4.0:gtdb_class_counter=:gtdb_domain_counter=:gtdb_family_counter=:gtdb_genus_counter=:gtdb_order_counter=:gtdb_phylum_counter=:gtdb_species_counter=:heptad_counter=MCP-40H--11:lbd_counter=:length_avg=166.8181818181818:length_max=182.0:length_min=105.0:length_std=24.6406906632837:length_sum=1835.0:mismatch_avg=34.18181818181818:mismatch_max=50.0:mismatch_min=12.0:mismatch_std=11.813705445948631:mismatch_sum=376.0:name=N209253:qcovhsp_avg=98.38181818181819:qcovhsp_max=99.1:qcovhsp_min=97.9:qcovhsp_std=0.289199522192487:qcovhsp_sum=1082.2:qend_avg=169.0909090909091:qend_max=183.0:qend_min=105.0:qend_std=25.145395385455945:qend_sum=1860.0:qstart_avg=3.727272727272727:qstart_max=4.0:qstart_min=1.0:qstart_std=0.9045340337332909:qstart_sum=41.0:ref_name_counter=GB_GCA_004298065.1_protein.faa_SCRL01000010.1_2@PF00015_full_PFAM.503.696--10||RS_GCF_002355735.1_protein.faa_NZ_AP014879.1_2362@PF00015_full_PFAM.515.692--1:scovhsp_avg=86.8090909090909:scovhsp_max=93.3:scovhsp_min=59.3:scovhsp_std=11.523667345550594:scovhsp_sum=954.8999999999999:send_avg=171.0909090909091:send_max=180.0:send_min=140.0:send_std=14.68641920588232:send_sum=1882.0:sstart_avg=5.454545454545454:sstart_max=50.0:sstart_min=1.0:sstart_std=14.77405588431042:sstart_sum=60.0],7f78bb84-1389-516b-b40b-9332fabf665c_1@MCPsignal.246.429:5e-09[&&NHX:Sample=rhiztom1:Type=capture:besthit=79.4:bitscore=223.0:capture_class=c__Gammaproteobacteria:capture_domain=d__Bacteria:capture_family=f__Burkholderiaceae:capture_genus=g__Massilia:capture_order=o__Burkholderiales:capture_phylum=p__Proteobacteria:capture_species=s__Massilia mucilaginosa:evalue=2.19e-74:gapopen=0.0:heptad=MCP-40H:length=180.0:mismatch=37.0:qcovhsp=98.4:qend=183.0:qstart=4.0:ref_name=GB_GCA_004298065.1_protein.faa_SCRL01000010.1_2@PF00015_full_PFAM.503.696:scovhsp=93.3:send=180.0:sstart=1.0])0:5e-09[&&NHX:Sample_counter=rhizpot1--1||rhiztom1--4||rhiztom2--1||rhiztom3--6:Type_counter=capture--12:besthit_avg=79.71666666666667:besthit_max=88.6:besthit_min=71.7:besthit_std=5.248174285723877:besthit_sum=956.6:bitscore_avg=206.5:bitscore_max=224.0:bitscore_min=157.0:bitscore_std=19.924858845171276:bitscore_sum=2478.0:capture_class_counter=c__Alphaproteobacteria--6||c__Clostridia--1||c__Gammaproteobacteria--5:capture_domain_counter=d__Bacteria--12:capture_family_counter=f__Acutalibacteraceae--1||f__Azospirillaceae--1||f__Burkholderiaceae--4||f__Chromobacteriaceae--1||f__Sphingomonadaceae--5:capture_genus_counter=g__Alteriqipengyuania--4||g__BOG-933--1||g__Caproiciproducens--1||g__Chromobacterium--1||g__Massilia--4||g__Sphingomonas--1:capture_order_counter=o__Azospirillales--1||o__Burkholderiales--5||o__Oscillospirales--1||o__Sphingomonadales--5:capture_phylum_counter=p__Firmicutes_A--1||p__Proteobacteria--11:capture_species_counter=s__Alteriqipengyuania sp002377695--4||s__BOG-933 sp003165295--1||s__Caproiciproducens sp900546895--1||s__Chromobacterium vaccinii--1||s__Massilia aquatica--1||s__Massilia mucilaginosa--3||s__Sphingomonas sp900114095--1:evalue_avg=5.183333333415638e-51:evalue_max=6.22e-50:evalue_min=7.66e-75:evalue_std=1.7955593371771444e-50:evalue_sum=6.220000000098765e-50:gapopen_avg=0.3333333333333333:gapopen_max=2.0:gapopen_min=0.0:gapopen_std=0.6513389472789295:gapopen_sum=4.0:gtdb_class_counter=:gtdb_domain_counter=:gtdb_family_counter=:gtdb_genus_counter=:gtdb_order_counter=:gtdb_phylum_counter=:gtdb_species_counter=:heptad_counter=MCP-40H--12:lbd_counter=:length_avg=167.91666666666666:length_max=182.0:length_min=105.0:length_std=23.800146421754835:length_sum=2015.0:mismatch_avg=34.416666666666664:mismatch_max=50.0:mismatch_min=12.0:mismatch_std=11.293266966997583:mismatch_sum=413.0:name=N209255:qcovhsp_avg=98.38333333333334:qcovhsp_max=99.1:qcovhsp_min=97.9:qcovhsp_std=0.2757908737804884:qcovhsp_sum=1180.6000000000001:qend_avg=170.25:qend_max=183.0:qend_min=105.0:qend_std=24.309089209220037:qend_sum=2043.0:qstart_avg=3.75:qstart_max=4.0:qstart_min=1.0:qstart_std=0.8660254037844386:qstart_sum=45.0:ref_name_counter=GB_GCA_004298065.1_protein.faa_SCRL01000010.1_2@PF00015_full_PFAM.503.696--11||RS_GCF_002355735.1_protein.faa_NZ_AP014879.1_2362@PF00015_full_PFAM.515.692--1:scovhsp_avg=87.34999999999998:scovhsp_max=93.3:scovhsp_min=59.3:scovhsp_std=11.146014371228683:scovhsp_sum=1048.1999999999998:send_avg=171.83333333333334:send_max=180.0:send_min=140.0:send_std=14.23716859831932:send_sum=2062.0:sstart_avg=5.083333333333333:sstart_max=50.0:sstart_min=1.0:sstart_std=14.145081595145834:sstart_sum=61.0],d7969a60-b3ee-4709-b134-6a3632b51b6e_3@MCPsignal.13.107:0.00707272[&&NHX:Sample=rhiztom1:Type=capture:besthit=90.4:bitscore=142.0:capture_class=c__Gammaproteobacteria:capture_domain=d__Bacteria:capture_family=f__Burkholderiaceae:capture_genus=g__Comamonas:capture_order=o__Burkholderiales:capture_phylum=p__Proteobacteria:capture_species=s__Comamonas sp009360615:evalue=2.26e-44:gapopen=0.0:heptad=MCP-40H:length=94.0:mismatch=9.0:qcovhsp=100.0:qend=94.0:qstart=1.0:ref_name=RS_GCF_002355735.1_protein.faa_NZ_AP014879.1_2362@PF00015_full_PFAM.515.692:scovhsp=53.1:send=158.0:sstart=65.0])0:5e-09[&&NHX:Sample_counter=rhizpot1--1||rhiztom1--5||rhiztom2--1||rhiztom3--6:Type_counter=capture--13:besthit_avg=80.53846153846153:besthit_max=90.4:besthit_min=71.7:besthit_std=5.833315018286266:besthit_sum=1047.0:bitscore_avg=201.53846153846155:bitscore_max=224.0:bitscore_min=142.0:bitscore_std=26.15216812113094:bitscore_sum=2620.0:capture_class_counter=c__Alphaproteobacteria--6||c__Clostridia--1||c__Gammaproteobacteria--6:capture_domain_counter=d__Bacteria--13:capture_family_counter=f__Acutalibacteraceae--1||f__Azospirillaceae--1||f__Burkholderiaceae--5||f__Chromobacteriaceae--1||f__Sphingomonadaceae--5:capture_genus_counter=g__Alteriqipengyuania--4||g__BOG-933--1||g__Caproiciproducens--1||g__Chromobacterium--1||g__Comamonas--1||g__Massilia--4||g__Sphingomonas--1:capture_order_counter=o__Azospirillales--1||o__Burkholderiales--6||o__Oscillospirales--1||o__Sphingomonadales--5:capture_phylum_counter=p__Firmicutes_A--1||p__Proteobacteria--12:capture_species_counter=s__Alteriqipengyuania sp002377695--4||s__BOG-933 sp003165295--1||s__Caproiciproducens sp900546895--1||s__Chromobacterium vaccinii--1||s__Comamonas sp009360615--1||s__Massilia aquatica--1||s__Massilia mucilaginosa--3||s__Sphingomonas sp900114095--1:evalue_avg=1.7384663230769233e-45:evalue_max=2.26e-44:evalue_min=7.66e-75:evalue_std=6.268110779770656e-45:evalue_sum=2.26000622e-44:gapopen_avg=0.3076923076923077:gapopen_max=2.0:gapopen_min=0.0:gapopen_std=0.6304251719561151:gapopen_sum=4.0:gtdb_class_counter=:gtdb_domain_counter=:gtdb_family_counter=:gtdb_genus_counter=:gtdb_order_counter=:gtdb_phylum_counter=:gtdb_species_counter=:heptad_counter=MCP-40H--13:lbd_counter=:length_avg=162.23076923076923:length_max=182.0:length_min=94.0:length_std=30.65168251541245:length_sum=2109.0:mismatch_avg=32.46153846153846:mismatch_max=50.0:mismatch_min=9.0:mismatch_std=12.907461566960565:mismatch_sum=422.0:name=N209257:qcovhsp_avg=98.50769230769232:qcovhsp_max=100.0:qcovhsp_min=97.9:qcovhsp_std=0.5203549084703913:qcovhsp_sum=1280.6000000000001:qend_avg=164.3846153846154:qend_max=183.0:qend_min=94.0:qend_std=31.44714735748025:qend_sum=2137.0:qstart_avg=3.5384615384615383:qstart_max=4.0:qstart_min=1.0:qstart_std=1.1266014242982163:qstart_sum=46.0:ref_name_counter=GB_GCA_004298065.1_protein.faa_SCRL01000010.1_2@PF00015_full_PFAM.503.696--11||RS_GCF_002355735.1_protein.faa_NZ_AP014879.1_2362@PF00015_full_PFAM.515.692--2:scovhsp_avg=84.7153846153846:scovhsp_max=93.3:scovhsp_min=53.1:scovhsp_std=14.286931449979393:scovhsp_sum=1101.2999999999997:send_avg=170.76923076923077:send_max=180.0:send_min=140.0:send_std=14.160707645652497:send_sum=2220.0:sstart_avg=9.692307692307692:sstart_max=65.0:sstart_min=1.0:sstart_std=21.437446269649342:sstart_sum=126.0])0:5e-09[&&NHX:Sample_counter=rhizpot1--1||rhiztom1--5||rhiztom2--1||rhiztom3--7:Type_counter=capture--14:besthit_avg=80.57142857142857:besthit_max=90.4:besthit_min=71.7:besthit_std=5.6058250708771435:besthit_sum=1128.0:bitscore_avg=201.21428571428572:bitscore_max=224.0:bitscore_min=142.0:bitscore_std=25.15545076711414:bitscore_sum=2817.0:capture_class_counter=c__Alphaproteobacteria--7||c__Clostridia--1||c__Gammaproteobacteria--6:capture_domain_counter=d__Bacteria--14:capture_family_counter=f__Acutalibacteraceae--1||f__Azospirillaceae--2||f__Burkholderiaceae--5||f__Chromobacteriaceae--1||f__Sphingomonadaceae--5:capture_genus_counter=g__Alteriqipengyuania--4||g__BOG-933--2||g__Caproiciproducens--1||g__Chromobacterium--1||g__Comamonas--1||g__Massilia--4||g__Sphingomonas--1:capture_order_counter=o__Azospirillales--2||o__Burkholderiales--6||o__Oscillospirales--1||o__Sphingomonadales--5:capture_phylum_counter=p__Firmicutes_A--1||p__Proteobacteria--13:capture_species_counter=s__Alteriqipengyuania sp002377695--4||s__BOG-933 sp003165295--2||s__Caproiciproducens sp900546895--1||s__Chromobacterium vaccinii--1||s__Comamonas sp009360615--1||s__Massilia aquatica--1||s__Massilia mucilaginosa--3||s__Sphingomonas sp900114095--1:evalue_avg=1.6142901571428572e-45:evalue_max=2.26e-44:evalue_min=7.66e-75:evalue_std=6.040102788501282e-45:evalue_sum=2.26000622e-44:gapopen_avg=0.42857142857142855:gapopen_max=2.0:gapopen_min=0.0:gapopen_std=0.7559289460184544:gapopen_sum=6.0:gtdb_class_counter=:gtdb_domain_counter=:gtdb_family_counter=:gtdb_genus_counter=:gtdb_order_counter=:gtdb_phylum_counter=:gtdb_species_counter=:heptad_counter=MCP-40H--14:lbd_counter=:length_avg=161.57142857142858:length_max=182.0:length_min=94.0:length_std=29.552337629038067:length_sum=2262.0:mismatch_avg=32.0:mismatch_max=50.0:mismatch_min=9.0:mismatch_std=12.520752004940869:mismatch_sum=448.0:name=N209258:qcovhsp_avg=98.61428571428573:qcovhsp_max=100.0:qcovhsp_min=97.9:qcovhsp_std=0.639539669614784:qcovhsp_sum=1380.6000000000001:qend_avg=163.5:qend_max=183.0:qend_min=94.0:qend_std=30.394204913234567:qend_sum=2289.0:qstart_avg=3.357142857142857:qstart_max=4.0:qstart_min=1.0:qstart_std=1.2774459408789602:qstart_sum=47.0:ref_name_counter=GB_GCA_004298065.1_protein.faa_SCRL01000010.1_2@PF00015_full_PFAM.503.696--11||RS_GCF_002355735.1_protein.faa_NZ_AP014879.1_2362@PF00015_full_PFAM.515.692--3:scovhsp_avg=84.75714285714284:scovhsp_max=93.3:scovhsp_min=53.1:scovhsp_std=13.727328962313115:scovhsp_sum=1186.5999999999997:send_avg=169.64285714285714:send_max=180.0:send_min=140.0:send_std=14.24298554947794:send_sum=2375.0:sstart_avg=9.357142857142858:sstart_max=65.0:sstart_min=1.0:sstart_std=20.63457569919271:sstart_sum=131.0],(4149948a-a7e2-4981-8e4d-634747a346ea_4@MCPsignal.247.334:5e-09[&&NHX:Sample=rhiztom1:Type=capture:capture_class=c__Alphaproteobacteria:capture_domain=d__Bacteria:capture_family=f__Sphingomonadaceae:capture_genus=g__Sphingomonas:capture_order=o__Sphingomonadales:capture_phylum=p__Proteobacteria:capture_species=s__Sphingomonas sp900114095:heptad=MCP-40H],(e0a7ac3a-58d0-5be7-9a8f-93509ecdbb38_6@MCPsignal.27.154:0.0488722[&&NHX:Sample=rhiztom3:Type=capture:besthit=82.8:bitscore=154.0:capture_class=c__Alphaproteobacteria:capture_domain=d__Bacteria:capture_family=f__Azospirillaceae:capture_genus=g__BOG-933:capture_order=o__Azospirillales:capture_phylum=p__Proteobacteria:capture_species=s__BOG-933 sp003165295:evalue=3.8e-48:gapopen=0.0:heptad=MCP-40H:length=122.0:mismatch=21.0:qcovhsp=96.1:qend=125.0:qstart=4.0:ref_name=GB_GCA_004298065.1_protein.faa_SCRL01000010.1_2@PF00015_full_PFAM.503.696:scovhsp=63.2:send=122.0:sstart=1.0],((1d281932-1ff3-4bcf-bb6e-bd7674d01b0c_2@MCPsignal.27.188:0.0238304[&&NHX:Sample=rhiztom3:Type=capture:besthit=84.4:bitscore=204.0:capture_class=c__Gammaproteobacteria:capture_domain=d__Bacteria:capture_family=f__Burkholderiaceae:capture_genus=g__Massilia:capture_order=o__Burkholderiales:capture_phylum=p__Proteobacteria:capture_species=s__Massilia mucilaginosa:evalue=2.62e-67:gapopen=0.0:heptad=MCP-40H:length=154.0:mismatch=24.0:qcovhsp=95.7:qend=157.0:qstart=4.0:ref_name=GB_GCA_004298065.1_protein.faa_SCRL01000010.1_2@PF00015_full_PFAM.503.696:scovhsp=79.8:send=154.0:sstart=1.0],0a87c3dc-707b-4782-a2ad-c473eead81df_6@MCPsignal.20.150:0.0328459[&&NHX:Sample=rhiztom3:Type=capture:besthit=89.9:bitscore=201.0:capture_class=c__Gammaproteobacteria:capture_domain=d__Bacteria:capture_family=f__Burkholderiaceae:capture_genus=g__Massilia:capture_order=o__Burkholderiales:capture_phylum=p__Proteobacteria:capture_species=s__Massilia mucilaginosa:evalue=1.07e-66:gapopen=0.0:heptad=MCP-40H:length=129.0:mismatch=13.0:qcovhsp=99.2:qend=130.0:qstart=2.0:ref_name=RS_GCF_002355735.1_protein.faa_NZ_AP014879.1_2362@PF00015_full_PFAM.515.692:scovhsp=72.9:send=155.0:sstart=27.0])0:6e-09[&&NHX:Sample_counter=rhiztom3--2:Type_counter=capture--2:besthit_avg=87.15:besthit_max=89.9:besthit_min=84.4:besthit_std=3.8890872965260113:besthit_sum=174.3:bitscore_avg=202.5:bitscore_max=204.0:bitscore_min=201.0:bitscore_std=2.1213203435596424:bitscore_sum=405.0:capture_class_counter=c__Gammaproteobacteria--2:capture_domain_counter=d__Bacteria--2:capture_family_counter=f__Burkholderiaceae--2:capture_genus_counter=g__Massilia--2:capture_order_counter=o__Burkholderiales--2:capture_phylum_counter=p__Proteobacteria--2:capture_species_counter=s__Massilia mucilaginosa--2:evalue_avg=6.66e-67:evalue_max=1.07e-66:evalue_min=2.62e-67:evalue_std=5.713422791987304e-67:evalue_sum=1.332e-66:gapopen_avg=0.0:gapopen_max=0.0:gapopen_min=0.0:gapopen_std=0.0:gapopen_sum=0.0:gtdb_class_counter=:gtdb_domain_counter=:gtdb_family_counter=:gtdb_genus_counter=:gtdb_order_counter=:gtdb_phylum_counter=:gtdb_species_counter=:heptad_counter=MCP-40H--2:lbd_counter=:length_avg=141.5:length_max=154.0:length_min=129.0:length_std=17.67766952966369:length_sum=283.0:mismatch_avg=18.5:mismatch_max=24.0:mismatch_min=13.0:mismatch_std=7.7781745930520225:mismatch_sum=37.0:name=N209263:qcovhsp_avg=97.45:qcovhsp_max=99.2:qcovhsp_min=95.7:qcovhsp_std=2.4748737341529163:qcovhsp_sum=194.9:qend_avg=143.5:qend_max=157.0:qend_min=130.0:qend_std=19.091883092036785:qend_sum=287.0:qstart_avg=3.0:qstart_max=4.0:qstart_min=2.0:qstart_std=1.4142135623730951:qstart_sum=6.0:ref_name_counter=GB_GCA_004298065.1_protein.faa_SCRL01000010.1_2@PF00015_full_PFAM.503.696--1||RS_GCF_002355735.1_protein.faa_NZ_AP014879.1_2362@PF00015_full_PFAM.515.692--1:scovhsp_avg=76.35:scovhsp_max=79.8:scovhsp_min=72.9:scovhsp_std=4.879036790187172:scovhsp_sum=152.7:send_avg=154.5:send_max=155.0:send_min=154.0:send_std=0.7071067811865476:send_sum=309.0:sstart_avg=14.0:sstart_max=27.0:sstart_min=1.0:sstart_std=18.384776310850235:sstart_sum=28.0],e8b53e41-e027-52a2-b37e-957cc2e7274a_6@MCPsignal.19.141:0.00662523[&&NHX:Sample=rhiztom1:Type=capture:besthit=91.7:bitscore=189.0:capture_class=c__Alphaproteobacteria:capture_domain=d__Bacteria:capture_family=f__Sphingomonadaceae:capture_genus=g__Novosphingobium:capture_order=o__Sphingomonadales:capture_phylum=p__Proteobacteria:capture_species=s__Novosphingobium sp004342985:evalue=2.85e-62:gapopen=0.0:heptad=MCP-40H:length=121.0:mismatch=10.0:qcovhsp=99.2:qend=122.0:qstart=2.0:ref_name=RS_GCF_002355735.1_protein.faa_NZ_AP014879.1_2362@PF00015_full_PFAM.515.692:scovhsp=68.4:send=160.0:sstart=40.0])0.307:0.00405598[&&NHX:Sample_counter=rhiztom1--1||rhiztom3--2:Type_counter=capture--3:besthit_avg=88.66666666666667:besthit_max=91.7:besthit_min=84.4:besthit_std=3.8030689361794807:besthit_sum=266.0:bitscore_avg=198.0:bitscore_max=204.0:bitscore_min=189.0:bitscore_std=7.937253933193772:bitscore_sum=594.0:capture_class_counter=c__Alphaproteobacteria--1||c__Gammaproteobacteria--2:capture_domain_counter=d__Bacteria--3:capture_family_counter=f__Burkholderiaceae--2||f__Sphingomonadaceae--1:capture_genus_counter=g__Massilia--2||g__Novosphingobium--1:capture_order_counter=o__Burkholderiales--2||o__Sphingomonadales--1:capture_phylum_counter=p__Proteobacteria--3:capture_species_counter=s__Massilia mucilaginosa--2||s__Novosphingobium sp004342985--1:evalue_avg=9.500443999999999e-63:evalue_max=2.85e-62:evalue_min=2.62e-67:evalue_std=1.6454098161584791e-62:evalue_sum=2.8501332e-62:gapopen_avg=0.0:gapopen_max=0.0:gapopen_min=0.0:gapopen_std=0.0:gapopen_sum=0.0:gtdb_class_counter=:gtdb_domain_counter=:gtdb_family_counter=:gtdb_genus_counter=:gtdb_order_counter=:gtdb_phylum_counter=:gtdb_species_counter=:heptad_counter=MCP-40H--3:lbd_counter=:length_avg=134.66666666666666:length_max=154.0:length_min=121.0:length_std=17.21433511156714:length_sum=404.0:mismatch_avg=15.666666666666666:mismatch_max=24.0:mismatch_min=10.0:mismatch_std=7.3711147958319945:mismatch_sum=47.0:name=N209265:qcovhsp_avg=98.03333333333335:qcovhsp_max=99.2:qcovhsp_min=95.7:qcovhsp_std=2.0207259421636903:qcovhsp_sum=294.1:qend_avg=136.33333333333334:qend_max=157.0:qend_min=122.0:qend_std=18.33939293797189:qend_sum=409.0:qstart_avg=2.6666666666666665:qstart_max=4.0:qstart_min=2.0:qstart_std=1.1547005383792515:qstart_sum=8.0:ref_name_counter=GB_GCA_004298065.1_protein.faa_SCRL01000010.1_2@PF00015_full_PFAM.503.696--1||RS_GCF_002355735.1_protein.faa_NZ_AP014879.1_2362@PF00015_full_PFAM.515.692--2:scovhsp_avg=73.7:scovhsp_max=79.8:scovhsp_min=68.4:scovhsp_std=5.741950887982233:scovhsp_sum=221.1:send_avg=156.33333333333334:send_max=160.0:send_min=154.0:send_std=3.2145502536643185:send_sum=469.0:sstart_avg=22.666666666666668:sstart_max=40.0:sstart_min=1.0:sstart_std=19.857828011475306:sstart_sum=68.0])0:1.3e-08[&&NHX:Sample_counter=rhiztom1--1||rhiztom3--3:Type_counter=capture--4:besthit_avg=87.19999999999999:besthit_max=91.7:besthit_min=82.8:besthit_std=4.271611717685338:besthit_sum=348.79999999999995:bitscore_avg=187.0:bitscore_max=204.0:bitscore_min=154.0:bitscore_std=22.93468988235943:bitscore_sum=748.0:capture_class_counter=c__Alphaproteobacteria--2||c__Gammaproteobacteria--2:capture_domain_counter=d__Bacteria--4:capture_family_counter=f__Azospirillaceae--1||f__Burkholderiaceae--2||f__Sphingomonadaceae--1:capture_genus_counter=g__BOG-933--1||g__Massilia--2||g__Novosphingobium--1:capture_order_counter=o__Azospirillales--1||o__Burkholderiales--2||o__Sphingomonadales--1:capture_phylum_counter=p__Proteobacteria--4:capture_species_counter=s__BOG-933 sp003165295--1||s__Massilia mucilaginosa--2||s__Novosphingobium sp004342985--1:evalue_avg=9.500000000000071e-49:evalue_max=3.8e-48:evalue_min=2.62e-67:evalue_std=1.8999999999999955e-48:evalue_sum=3.8000000000000286e-48:gapopen_avg=0.0:gapopen_max=0.0:gapopen_min=0.0:gapopen_std=0.0:gapopen_sum=0.0:gtdb_class_counter=:gtdb_domain_counter=:gtdb_family_counter=:gtdb_genus_counter=:gtdb_order_counter=:gtdb_phylum_counter=:gtdb_species_counter=:heptad_counter=MCP-40H--4:lbd_counter=:length_avg=131.5:length_max=154.0:length_min=121.0:length_std=15.416441439796236:length_sum=526.0:mismatch_avg=17.0:mismatch_max=24.0:mismatch_min=10.0:mismatch_std=6.582805886043833:mismatch_sum=68.0:name=N209266:qcovhsp_avg=97.55:qcovhsp_max=99.2:qcovhsp_min=95.7:qcovhsp_std=1.9122412679017977:qcovhsp_sum=390.2:qend_avg=133.5:qend_max=157.0:qend_min=122.0:qend_std=16.010413278030438:qend_sum=534.0:qstart_avg=3.0:qstart_max=4.0:qstart_min=2.0:qstart_std=1.1547005383792515:qstart_sum=12.0:ref_name_counter=GB_GCA_004298065.1_protein.faa_SCRL01000010.1_2@PF00015_full_PFAM.503.696--2||RS_GCF_002355735.1_protein.faa_NZ_AP014879.1_2362@PF00015_full_PFAM.515.692--2:scovhsp_avg=71.075:scovhsp_max=79.8:scovhsp_min=63.2:scovhsp_std=7.03864333518896:scovhsp_sum=284.3:send_avg=147.75:send_max=160.0:send_min=122.0:send_std=17.36615482291153:send_sum=591.0:sstart_avg=17.25:sstart_max=40.0:sstart_min=1.0:sstart_std=19.5:sstart_sum=69.0])0.162:1.8e-08[&&NHX:Sample_counter=rhiztom1--2||rhiztom3--3:Type_counter=capture--5:besthit_avg=87.2:besthit_max=91.7:besthit_min=82.8:besthit_std=4.271611717685338:besthit_sum=348.8:bitscore_avg=187.0:bitscore_max=204.0:bitscore_min=154.0:bitscore_std=22.93468988235943:bitscore_sum=748.0:capture_class_counter=c__Alphaproteobacteria--3||c__Gammaproteobacteria--2:capture_domain_counter=d__Bacteria--5:capture_family_counter=f__Azospirillaceae--1||f__Burkholderiaceae--2||f__Sphingomonadaceae--2:capture_genus_counter=g__BOG-933--1||g__Massilia--2||g__Novosphingobium--1||g__Sphingomonas--1:capture_order_counter=o__Azospirillales--1||o__Burkholderiales--2||o__Sphingomonadales--2:capture_phylum_counter=p__Proteobacteria--5:capture_species_counter=s__BOG-933 sp003165295--1||s__Massilia mucilaginosa--2||s__Novosphingobium sp004342985--1||s__Sphingomonas sp900114095--1:evalue_avg=9.500000000000071e-49:evalue_max=3.8e-48:evalue_min=2.62e-67:evalue_std=1.8999999999999955e-48:evalue_sum=3.8000000000000286e-48:gapopen_avg=0.0:gapopen_max=0.0:gapopen_min=0.0:gapopen_std=0.0:gapopen_sum=0.0:gtdb_class_counter=:gtdb_domain_counter=:gtdb_family_counter=:gtdb_genus_counter=:gtdb_order_counter=:gtdb_phylum_counter=:gtdb_species_counter=:heptad_counter=MCP-40H--5:lbd_counter=:length_avg=131.5:length_max=154.0:length_min=121.0:length_std=15.416441439796236:length_sum=526.0:mismatch_avg=17.0:mismatch_max=24.0:mismatch_min=10.0:mismatch_std=6.582805886043833:mismatch_sum=68.0:name=N209267:qcovhsp_avg=97.55000000000001:qcovhsp_max=99.2:qcovhsp_min=95.7:qcovhsp_std=1.9122412679017977:qcovhsp_sum=390.20000000000005:qend_avg=133.5:qend_max=157.0:qend_min=122.0:qend_std=16.010413278030438:qend_sum=534.0:qstart_avg=3.0:qstart_max=4.0:qstart_min=2.0:qstart_std=1.1547005383792515:qstart_sum=12.0:ref_name_counter=GB_GCA_004298065.1_protein.faa_SCRL01000010.1_2@PF00015_full_PFAM.503.696--2||RS_GCF_002355735.1_protein.faa_NZ_AP014879.1_2362@PF00015_full_PFAM.515.692--2:scovhsp_avg=71.075:scovhsp_max=79.8:scovhsp_min=63.2:scovhsp_std=7.03864333518896:scovhsp_sum=284.3:send_avg=147.75:send_max=160.0:send_min=122.0:send_std=17.36615482291153:send_sum=591.0:sstart_avg=17.25:sstart_max=40.0:sstart_min=1.0:sstart_std=19.5:sstart_sum=69.0])0:5e-09[&&NHX:Sample_counter=rhizpot1--1||rhiztom1--7||rhiztom2--1||rhiztom3--10:Type_counter=capture--19:besthit_avg=82.04444444444444:besthit_max=91.7:besthit_min=71.7:besthit_std=5.940709229022311:besthit_sum=1476.8:bitscore_avg=198.05555555555554:bitscore_max=224.0:bitscore_min=142.0:bitscore_std=24.773021906482967:bitscore_sum=3565.0:capture_class_counter=c__Alphaproteobacteria--10||c__Clostridia--1||c__Gammaproteobacteria--8:capture_domain_counter=d__Bacteria--19:capture_family_counter=f__Acutalibacteraceae--1||f__Azospirillaceae--3||f__Burkholderiaceae--7||f__Chromobacteriaceae--1||f__Sphingomonadaceae--7:capture_genus_counter=g__Alteriqipengyuania--4||g__BOG-933--3||g__Caproiciproducens--1||g__Chromobacterium--1||g__Comamonas--1||g__Massilia--6||g__Novosphingobium--1||g__Sphingomonas--2:capture_order_counter=o__Azospirillales--3||o__Burkholderiales--8||o__Oscillospirales--1||o__Sphingomonadales--7:capture_phylum_counter=p__Firmicutes_A--1||p__Proteobacteria--18:capture_species_counter=s__Alteriqipengyuania sp002377695--4||s__BOG-933 sp003165295--3||s__Caproiciproducens sp900546895--1||s__Chromobacterium vaccinii--1||s__Comamonas sp009360615--1||s__Massilia aquatica--1||s__Massilia mucilaginosa--5||s__Novosphingobium sp004342985--1||s__Sphingomonas sp900114095--2:evalue_avg=1.2557701222222222e-45:evalue_max=2.26e-44:evalue_min=7.66e-75:evalue_std=5.3268176110644077e-45:evalue_sum=2.26038622e-44:gapopen_avg=0.3333333333333333:gapopen_max=2.0:gapopen_min=0.0:gapopen_std=0.6859943405700354:gapopen_sum=6.0:gtdb_class_counter=:gtdb_domain_counter=:gtdb_family_counter=:gtdb_genus_counter=:gtdb_order_counter=:gtdb_phylum_counter=:gtdb_species_counter=:heptad_counter=MCP-40H--19:lbd_counter=:length_avg=154.88888888888889:length_max=182.0:length_min=94.0:length_std=29.58514907435205:length_sum=2788.0:mismatch_avg=28.666666666666668:mismatch_max=50.0:mismatch_min=9.0:mismatch_std=12.988682856738832:mismatch_sum=516.0:name=N209268:qcovhsp_avg=98.3777777777778:qcovhsp_max=100.0:qcovhsp_min=95.7:qcovhsp_std=1.079518168964369:qcovhsp_sum=1770.8000000000002:qend_avg=156.83333333333334:qend_max=183.0:qend_min=94.0:qend_std=30.271807890200023:qend_sum=2823.0:qstart_avg=3.2777777777777777:qstart_max=4.0:qstart_min=1.0:qstart_std=1.227410260553666:qstart_sum=59.0:ref_name_counter=GB_GCA_004298065.1_protein.faa_SCRL01000010.1_2@PF00015_full_PFAM.503.696--13||RS_GCF_002355735.1_protein.faa_NZ_AP014879.1_2362@PF00015_full_PFAM.515.692--5:scovhsp_avg=81.71666666666665:scovhsp_max=93.3:scovhsp_min=53.1:scovhsp_std=13.678546964455819:scovhsp_sum=1470.8999999999999:send_avg=164.77777777777777:send_max=180.0:send_min=122.0:send_std=17.206549900463028:send_sum=2966.0:sstart_avg=11.11111111111111:sstart_max=65.0:sstart_min=1.0:sstart_std=20.10235247833941:sstart_sum=200.0],f6f20081-6a76-4629-8bbc-f7317c53cd34_1@MCPsignal.28.168:0.00555286[&&NHX:Sample=rhiztom3:Type=capture:besthit=84.7:bitscore=194.0:capture_class=c__Desulfovibrionia:capture_domain=d__Bacteria:capture_family=f__Desulfovibrionaceae:capture_genus=g__Solidesulfovibrio:capture_order=o__Desulfovibrionales:capture_phylum=p__Desulfobacterota_I:capture_species=s__Solidesulfovibrio magneticus_B:evalue=1.03e-63:gapopen=1.0:heptad=MCP-40H:length=137.0:mismatch=20.0:qcovhsp=97.9:qend=140.0:qstart=4.0:ref_name=GB_GCA_004298065.1_protein.faa_SCRL01000010.1_2@PF00015_full_PFAM.503.696:scovhsp=70.5:send=136.0:sstart=1.0])0:5e-09[&&NHX:Sample_counter=rhizpot1--1||rhiztom1--7||rhiztom2--1||rhiztom3--11:Type_counter=capture--20:besthit_avg=82.1842105263158:besthit_max=91.7:besthit_min=71.7:besthit_std=5.805386689952965:besthit_sum=1561.5:bitscore_avg=197.8421052631579:bitscore_max=224.0:bitscore_min=142.0:bitscore_std=24.093021483627293:bitscore_sum=3759.0:capture_class_counter=c__Alphaproteobacteria--10||c__Clostridia--1||c__Desulfovibrionia--1||c__Gammaproteobacteria--8:capture_domain_counter=d__Bacteria--20:capture_family_counter=f__Acutalibacteraceae--1||f__Azospirillaceae--3||f__Burkholderiaceae--7||f__Chromobacteriaceae--1||f__Desulfovibrionaceae--1||f__Sphingomonadaceae--7:capture_genus_counter=g__Alteriqipengyuania--4||g__BOG-933--3||g__Caproiciproducens--1||g__Chromobacterium--1||g__Comamonas--1||g__Massilia--6||g__Novosphingobium--1||g__Solidesulfovibrio--1||g__Sphingomonas--2:capture_order_counter=o__Azospirillales--3||o__Burkholderiales--8||o__Desulfovibrionales--1||o__Oscillospirales--1||o__Sphingomonadales--7:capture_phylum_counter=p__Desulfobacterota_I--1||p__Firmicutes_A--1||p__Proteobacteria--18:capture_species_counter=s__Alteriqipengyuania sp002377695--4||s__BOG-933 sp003165295--3||s__Caproiciproducens sp900546895--1||s__Chromobacterium vaccinii--1||s__Comamonas sp009360615--1||s__Massilia aquatica--1||s__Massilia mucilaginosa--5||s__Novosphingobium sp004342985--1||s__Solidesulfovibrio magneticus_B--1||s__Sphingomonas sp900114095--2:evalue_avg=1.189676957894737e-45:evalue_max=2.26e-44:evalue_min=7.66e-75:evalue_std=5.1847464334499794e-45:evalue_sum=2.26038622e-44:gapopen_avg=0.3684210526315789:gapopen_max=2.0:gapopen_min=0.0:gapopen_std=0.6839855680567694:gapopen_sum=7.0:gtdb_class_counter=:gtdb_domain_counter=:gtdb_family_counter=:gtdb_genus_counter=:gtdb_order_counter=:gtdb_phylum_counter=:gtdb_species_counter=:heptad_counter=MCP-40H--20:lbd_counter=:length_avg=153.94736842105263:length_max=182.0:length_min=94.0:length_std=29.043021124245872:length_sum=2925.0:mismatch_avg=28.210526315789473:mismatch_max=50.0:mismatch_min=9.0:mismatch_std=12.778362559717984:mismatch_sum=536.0:name=N209270:qcovhsp_avg=98.35263157894737:qcovhsp_max=100.0:qcovhsp_min=95.7:qcovhsp_std=1.0548135280452982:qcovhsp_sum=1868.7:qend_avg=155.94736842105263:qend_max=183.0:qend_min=94.0:qend_std=29.67129867249293:qend_sum=2963.0:qstart_avg=3.3157894736842106:qstart_max=4.0:qstart_min=1.0:qstart_std=1.2042808632793345:qstart_sum=63.0:ref_name_counter=GB_GCA_004298065.1_protein.faa_SCRL01000010.1_2@PF00015_full_PFAM.503.696--14||RS_GCF_002355735.1_protein.faa_NZ_AP014879.1_2362@PF00015_full_PFAM.515.692--5:scovhsp_avg=81.12631578947368:scovhsp_max=93.3:scovhsp_min=53.1:scovhsp_std=13.539934437116138:scovhsp_sum=1541.3999999999999:send_avg=163.26315789473685:send_max=180.0:send_min=122.0:send_std=17.977894158175843:send_sum=3102.0:sstart_avg=10.578947368421053:sstart_max=65.0:sstart_min=1.0:sstart_std=19.67320735719771:sstart_sum=201.0],bd4647ad-bb5b-4c8f-a08c-aa00a437f507_6@MCPsignal.24.172:0.0168432[&&NHX:Sample=rhiztom2:Type=capture:besthit=92.0:bitscore=229.0:capture_class=c__Gammaproteobacteria:capture_domain=d__Bacteria:capture_family=f__Sulfurifustaceae:capture_genus=g__Sulfuricaulis:capture_order=o__Acidiferrobacterales:capture_phylum=p__Proteobacteria:capture_species=s__Sulfuricaulis limicola:evalue=8.46e-78:gapopen=1.0:heptad=MCP-40H:length=150.0:mismatch=10.0:qcovhsp=100.0:qend=148.0:qstart=1.0:ref_name=RS_GCF_002355735.1_protein.faa_NZ_AP014879.1_2362@PF00015_full_PFAM.515.692:scovhsp=84.7:send=160.0:sstart=11.0])0.119:0.0213467[&&NHX:Sample_counter=rhizpot1--1||rhiztom1--7||rhiztom2--2||rhiztom3--11:Type_counter=capture--21:besthit_avg=82.675:besthit_max=92.0:besthit_min=71.7:besthit_std=6.0618630973097964:besthit_sum=1653.5:bitscore_avg=199.4:bitscore_max=229.0:bitscore_min=142.0:bitscore_std=24.463506655725723:bitscore_sum=3988.0:capture_class_counter=c__Alphaproteobacteria--10||c__Clostridia--1||c__Desulfovibrionia--1||c__Gammaproteobacteria--9:capture_domain_counter=d__Bacteria--21:capture_family_counter=f__Acutalibacteraceae--1||f__Azospirillaceae--3||f__Burkholderiaceae--7||f__Chromobacteriaceae--1||f__Desulfovibrionaceae--1||f__Sphingomonadaceae--7||f__Sulfurifustaceae--1:capture_genus_counter=g__Alteriqipengyuania--4||g__BOG-933--3||g__Caproiciproducens--1||g__Chromobacterium--1||g__Comamonas--1||g__Massilia--6||g__Novosphingobium--1||g__Solidesulfovibrio--1||g__Sphingomonas--2||g__Sulfuricaulis--1:capture_order_counter=o__Acidiferrobacterales--1||o__Azospirillales--3||o__Burkholderiales--8||o__Desulfovibrionales--1||o__Oscillospirales--1||o__Sphingomonadales--7:capture_phylum_counter=p__Desulfobacterota_I--1||p__Firmicutes_A--1||p__Proteobacteria--19:capture_species_counter=s__Alteriqipengyuania sp002377695--4||s__BOG-933 sp003165295--3||s__Caproiciproducens sp900546895--1||s__Chromobacterium vaccinii--1||s__Comamonas sp009360615--1||s__Massilia aquatica--1||s__Massilia mucilaginosa--5||s__Novosphingobium sp004342985--1||s__Solidesulfovibrio magneticus_B--1||s__Sphingomonas sp900114095--2||s__Sulfuricaulis limicola--1:evalue_avg=1.1301931100000001e-45:evalue_max=2.26e-44:evalue_min=8.46e-78:evalue_std=5.053468246899661e-45:evalue_sum=2.26038622e-44:gapopen_avg=0.4:gapopen_max=2.0:gapopen_min=0.0:gapopen_std=0.6805570473787207:gapopen_sum=8.0:gtdb_class_counter=:gtdb_domain_counter=:gtdb_family_counter=:gtdb_genus_counter=:gtdb_order_counter=:gtdb_phylum_counter=:gtdb_species_counter=:heptad_counter=MCP-40H--21:lbd_counter=:length_avg=153.75:length_max=182.0:length_min=94.0:length_std=28.282177761752514:length_sum=3075.0:mismatch_avg=27.3:mismatch_max=50.0:mismatch_min=9.0:mismatch_std=13.087157224184569:mismatch_sum=546.0:name=N209272:qcovhsp_avg=98.43500000000002:qcovhsp_max=100.0:qcovhsp_min=95.7:qcovhsp_std=1.0907626496606568:qcovhsp_sum=1968.7000000000003:qend_avg=155.55:qend_max=183.0:qend_min=94.0:qend_std=28.934545006563386:qend_sum=3111.0:qstart_avg=3.2:qstart_max=4.0:qstart_min=1.0:qstart_std=1.2814465510343749:qstart_sum=64.0:ref_name_counter=GB_GCA_004298065.1_protein.faa_SCRL01000010.1_2@PF00015_full_PFAM.503.696--14||RS_GCF_002355735.1_protein.faa_NZ_AP014879.1_2362@PF00015_full_PFAM.515.692--6:scovhsp_avg=81.30499999999999:scovhsp_max=93.3:scovhsp_min=53.1:scovhsp_std=13.203009027052167:scovhsp_sum=1626.1:send_avg=163.1:send_max=180.0:send_min=122.0:send_std=17.513603735081873:send_sum=3262.0:sstart_avg=10.6:sstart_max=65.0:sstart_min=1.0:sstart_std=19.148725393887872:sstart_sum=212.0],34a13625-b72a-48b7-b725-d4e752eceb76_5@MCPsignal.23.88:5e-09[&&NHX:Sample=rhiztom3:Type=capture:capture_class=c__Alphaproteobacteria:capture_domain=d__Bacteria:capture_family=f__Sphingomonadaceae:capture_genus=g__Sphingomonas:capture_order=o__Sphingomonadales:capture_phylum=p__Proteobacteria:capture_species=s__Sphingomonas sp903884945:heptad=MCP-40H])0:1.8e-08[&&NHX:Sample_counter=rhizpot1--1||rhiztom1--7||rhiztom2--2||rhiztom3--12:Type_counter=capture--22:besthit_avg=82.675:besthit_max=92.0:besthit_min=71.7:besthit_std=6.0618630973097964:besthit_sum=1653.5:bitscore_avg=199.4:bitscore_max=229.0:bitscore_min=142.0:bitscore_std=24.463506655725723:bitscore_sum=3988.0:capture_class_counter=c__Alphaproteobacteria--11||c__Clostridia--1||c__Desulfovibrionia--1||c__Gammaproteobacteria--9:capture_domain_counter=d__Bacteria--22:capture_family_counter=f__Acutalibacteraceae--1||f__Azospirillaceae--3||f__Burkholderiaceae--7||f__Chromobacteriaceae--1||f__Desulfovibrionaceae--1||f__Sphingomonadaceae--8||f__Sulfurifustaceae--1:capture_genus_counter=g__Alteriqipengyuania--4||g__BOG-933--3||g__Caproiciproducens--1||g__Chromobacterium--1||g__Comamonas--1||g__Massilia--6||g__Novosphingobium--1||g__Solidesulfovibrio--1||g__Sphingomonas--3||g__Sulfuricaulis--1:capture_order_counter=o__Acidiferrobacterales--1||o__Azospirillales--3||o__Burkholderiales--8||o__Desulfovibrionales--1||o__Oscillospirales--1||o__Sphingomonadales--8:capture_phylum_counter=p__Desulfobacterota_I--1||p__Firmicutes_A--1||p__Proteobacteria--20:capture_species_counter=s__Alteriqipengyuania sp002377695--4||s__BOG-933 sp003165295--3||s__Caproiciproducens sp900546895--1||s__Chromobacterium vaccinii--1||s__Comamonas sp009360615--1||s__Massilia aquatica--1||s__Massilia mucilaginosa--5||s__Novosphingobium sp004342985--1||s__Solidesulfovibrio magneticus_B--1||s__Sphingomonas sp900114095--2||s__Sphingomonas sp903884945--1||s__Sulfuricaulis limicola--1:evalue_avg=1.1301931100000001e-45:evalue_max=2.26e-44:evalue_min=8.46e-78:evalue_std=5.053468246899661e-45:evalue_sum=2.26038622e-44:gapopen_avg=0.4:gapopen_max=2.0:gapopen_min=0.0:gapopen_std=0.6805570473787207:gapopen_sum=8.0:gtdb_class_counter=:gtdb_domain_counter=:gtdb_family_counter=:gtdb_genus_counter=:gtdb_order_counter=:gtdb_phylum_counter=:gtdb_species_counter=:heptad_counter=MCP-40H--22:lbd_counter=:length_avg=153.75:length_max=182.0:length_min=94.0:length_std=28.282177761752514:length_sum=3075.0:mismatch_avg=27.3:mismatch_max=50.0:mismatch_min=9.0:mismatch_std=13.087157224184569:mismatch_sum=546.0:name=N209274:qcovhsp_avg=98.43500000000002:qcovhsp_max=100.0:qcovhsp_min=95.7:qcovhsp_std=1.0907626496606568:qcovhsp_sum=1968.7000000000003:qend_avg=155.55:qend_max=183.0:qend_min=94.0:qend_std=28.934545006563386:qend_sum=3111.0:qstart_avg=3.2:qstart_max=4.0:qstart_min=1.0:qstart_std=1.2814465510343749:qstart_sum=64.0:ref_name_counter=GB_GCA_004298065.1_protein.faa_SCRL01000010.1_2@PF00015_full_PFAM.503.696--14||RS_GCF_002355735.1_protein.faa_NZ_AP014879.1_2362@PF00015_full_PFAM.515.692--6:scovhsp_avg=81.30499999999999:scovhsp_max=93.3:scovhsp_min=53.1:scovhsp_std=13.203009027052167:scovhsp_sum=1626.1:send_avg=163.1:send_max=180.0:send_min=122.0:send_std=17.513603735081873:send_sum=3262.0:sstart_avg=10.6:sstart_max=65.0:sstart_min=1.0:sstart_std=19.148725393887872:sstart_sum=212.0],29a1ba61-d61f-50b1-8cea-fbedc1867257_3@MCPsignal.67.154:5e-09[&&NHX:Sample=rhiztom3:Type=capture:capture_class=c__Alphaproteobacteria:capture_domain=d__Bacteria:capture_family=f__Sphingomonadaceae:capture_genus=g__Sphingomonas:capture_order=o__Sphingomonadales:capture_phylum=p__Proteobacteria:capture_species=s__Sphingomonas elodea_A:heptad=MCP-40H])0.426:1.8e-08[&&NHX:Sample_counter=rhizpot1--1||rhiztom1--7||rhiztom2--2||rhiztom3--13:Type_counter=capture--23:besthit_avg=82.675:besthit_max=92.0:besthit_min=71.7:besthit_std=6.0618630973097964:besthit_sum=1653.5:bitscore_avg=199.4:bitscore_max=229.0:bitscore_min=142.0:bitscore_std=24.463506655725723:bitscore_sum=3988.0:capture_class_counter=c__Alphaproteobacteria--12||c__Clostridia--1||c__Desulfovibrionia--1||c__Gammaproteobacteria--9:capture_domain_counter=d__Bacteria--23:capture_family_counter=f__Acutalibacteraceae--1||f__Azospirillaceae--3||f__Burkholderiaceae--7||f__Chromobacteriaceae--1||f__Desulfovibrionaceae--1||f__Sphingomonadaceae--9||f__Sulfurifustaceae--1:capture_genus_counter=g__Alteriqipengyuania--4||g__BOG-933--3||g__Caproiciproducens--1||g__Chromobacterium--1||g__Comamonas--1||g__Massilia--6||g__Novosphingobium--1||g__Solidesulfovibrio--1||g__Sphingomonas--4||g__Sulfuricaulis--1:capture_order_counter=o__Acidiferrobacterales--1||o__Azospirillales--3||o__Burkholderiales--8||o__Desulfovibrionales--1||o__Oscillospirales--1||o__Sphingomonadales--9:capture_phylum_counter=p__Desulfobacterota_I--1||p__Firmicutes_A--1||p__Proteobacteria--21:capture_species_counter=s__Alteriqipengyuania sp002377695--4||s__BOG-933 sp003165295--3||s__Caproiciproducens sp900546895--1||s__Chromobacterium vaccinii--1||s__Comamonas sp009360615--1||s__Massilia aquatica--1||s__Massilia mucilaginosa--5||s__Novosphingobium sp004342985--1||s__Solidesulfovibrio magneticus_B--1||s__Sphingomonas elodea_A--1||s__Sphingomonas sp900114095--2||s__Sphingomonas sp903884945--1||s__Sulfuricaulis limicola--1:evalue_avg=1.1301931100000001e-45:evalue_max=2.26e-44:evalue_min=8.46e-78:evalue_std=5.053468246899661e-45:evalue_sum=2.26038622e-44:gapopen_avg=0.4:gapopen_max=2.0:gapopen_min=0.0:gapopen_std=0.6805570473787207:gapopen_sum=8.0:gtdb_class_counter=:gtdb_domain_counter=:gtdb_family_counter=:gtdb_genus_counter=:gtdb_order_counter=:gtdb_phylum_counter=:gtdb_species_counter=:heptad_counter=MCP-40H--23:lbd_counter=:length_avg=153.75:length_max=182.0:length_min=94.0:length_std=28.282177761752514:length_sum=3075.0:mismatch_avg=27.3:mismatch_max=50.0:mismatch_min=9.0:mismatch_std=13.087157224184569:mismatch_sum=546.0:name=N209276:qcovhsp_avg=98.43500000000002:qcovhsp_max=100.0:qcovhsp_min=95.7:qcovhsp_std=1.0907626496606568:qcovhsp_sum=1968.7000000000003:qend_avg=155.55:qend_max=183.0:qend_min=94.0:qend_std=28.934545006563386:qend_sum=3111.0:qstart_avg=3.2:qstart_max=4.0:qstart_min=1.0:qstart_std=1.2814465510343749:qstart_sum=64.0:ref_name_counter=GB_GCA_004298065.1_protein.faa_SCRL01000010.1_2@PF00015_full_PFAM.503.696--14||RS_GCF_002355735.1_protein.faa_NZ_AP014879.1_2362@PF00015_full_PFAM.515.692--6:scovhsp_avg=81.30499999999999:scovhsp_max=93.3:scovhsp_min=53.1:scovhsp_std=13.203009027052167:scovhsp_sum=1626.1:send_avg=163.1:send_max=180.0:send_min=122.0:send_std=17.513603735081873:send_sum=3262.0:sstart_avg=10.6:sstart_max=65.0:sstart_min=1.0:sstart_std=19.148725393887872:sstart_sum=212.0],f5a709b9-14d4-5d57-9d6c-57bdd25bb99b_2@MCPsignal.155.311:0.0311301[&&NHX:Sample=rhiztom2:Type=capture:besthit=85.4:bitscore=203.0:capture_class=c__Alphaproteobacteria:capture_domain=d__Bacteria:capture_family=f__Sphingomonadaceae:capture_genus=g__Alteriqipengyuania:capture_order=o__Sphingomonadales:capture_phylum=p__Proteobacteria:capture_species=s__Alteriqipengyuania sp002377695:evalue=6.16e-67:gapopen=0.0:heptad=MCP-40H:length=151.0:mismatch=22.0:qcovhsp=96.8:qend=154.0:qstart=4.0:ref_name=GB_GCA_004298065.1_protein.faa_SCRL01000010.1_2@PF00015_full_PFAM.503.696:scovhsp=78.2:send=151.0:sstart=1.0])0:1e-08[&&NHX:Sample_counter=rhizpot1--1||rhiztom1--7||rhiztom2--3||rhiztom3--13:Type_counter=capture--24:besthit_avg=82.8047619047619:besthit_max=92.0:besthit_min=71.7:besthit_std=5.9382216353447275:besthit_sum=1738.9:bitscore_avg=199.57142857142858:bitscore_max=229.0:bitscore_min=142.0:bitscore_std=23.857014541998808:bitscore_sum=4191.0:capture_class_counter=c__Alphaproteobacteria--13||c__Clostridia--1||c__Desulfovibrionia--1||c__Gammaproteobacteria--9:capture_domain_counter=d__Bacteria--24:capture_family_counter=f__Acutalibacteraceae--1||f__Azospirillaceae--3||f__Burkholderiaceae--7||f__Chromobacteriaceae--1||f__Desulfovibrionaceae--1||f__Sphingomonadaceae--10||f__Sulfurifustaceae--1:capture_genus_counter=g__Alteriqipengyuania--5||g__BOG-933--3||g__Caproiciproducens--1||g__Chromobacterium--1||g__Comamonas--1||g__Massilia--6||g__Novosphingobium--1||g__Solidesulfovibrio--1||g__Sphingomonas--4||g__Sulfuricaulis--1:capture_order_counter=o__Acidiferrobacterales--1||o__Azospirillales--3||o__Burkholderiales--8||o__Desulfovibrionales--1||o__Oscillospirales--1||o__Sphingomonadales--10:capture_phylum_counter=p__Desulfobacterota_I--1||p__Firmicutes_A--1||p__Proteobacteria--22:capture_species_counter=s__Alteriqipengyuania sp002377695--5||s__BOG-933 sp003165295--3||s__Caproiciproducens sp900546895--1||s__Chromobacterium vaccinii--1||s__Comamonas sp009360615--1||s__Massilia aquatica--1||s__Massilia mucilaginosa--5||s__Novosphingobium sp004342985--1||s__Solidesulfovibrio magneticus_B--1||s__Sphingomonas elodea_A--1||s__Sphingomonas sp900114095--2||s__Sphingomonas sp903884945--1||s__Sulfuricaulis limicola--1:evalue_avg=1.0763743904761906e-45:evalue_max=2.26e-44:evalue_min=8.46e-78:evalue_std=4.931682248715625e-45:evalue_sum=2.26038622e-44:gapopen_avg=0.38095238095238093:gapopen_max=2.0:gapopen_min=0.0:gapopen_std=0.6690433824641326:gapopen_sum=8.0:gtdb_class_counter=:gtdb_domain_counter=:gtdb_family_counter=:gtdb_genus_counter=:gtdb_order_counter=:gtdb_phylum_counter=:gtdb_species_counter=:heptad_counter=MCP-40H--24:lbd_counter=:length_avg=153.61904761904762:length_max=182.0:length_min=94.0:length_std=27.572588181881272:length_sum=3226.0:mismatch_avg=27.047619047619047:mismatch_max=50.0:mismatch_min=9.0:mismatch_std=12.808107551376162:mismatch_sum=568.0:name=N209278:qcovhsp_avg=98.35714285714286:qcovhsp_max=100.0:qcovhsp_min=95.7:qcovhsp_std=1.1214149225739014:qcovhsp_sum=2065.5:qend_avg=155.47619047619048:qend_max=183.0:qend_min=94.0:qend_std=28.20393420716168:qend_sum=3265.0:qstart_avg=3.238095238095238:qstart_max=4.0:qstart_min=1.0:qstart_std=1.2611408289624877:qstart_sum=68.0:ref_name_counter=GB_GCA_004298065.1_protein.faa_SCRL01000010.1_2@PF00015_full_PFAM.503.696--15||RS_GCF_002355735.1_protein.faa_NZ_AP014879.1_2362@PF00015_full_PFAM.515.692--6:scovhsp_avg=81.15714285714284:scovhsp_max=93.3:scovhsp_min=53.1:scovhsp_std=12.886526740304053:scovhsp_sum=1704.2999999999997:send_avg=162.52380952380952:send_max=180.0:send_min=122.0:send_std=17.27315561100243:send_sum=3413.0:sstart_avg=10.142857142857142:sstart_max=65.0:sstart_min=1.0:sstart_std=18.781069496399066:sstart_sum=213.0])0.718:0.00522103[&&NHX:Sample_counter=rhizpot1--1||rhiztom1--8||rhiztom2--6||rhiztom3--18:Type_counter=GTDB--11||capture--33:besthit_avg=83.77857142857142:besthit_max=100.0:besthit_min=71.7:besthit_std=6.307394669213868:besthit_sum=2345.7999999999997:bitscore_avg=189.85714285714286:bitscore_max=241.0:bitscore_min=118.0:bitscore_std=33.026043915667174:bitscore_sum=5316.0:capture_class_counter=c__Alphaproteobacteria--18||c__Clostridia--1||c__Desulfovibrionia--1||c__Gammaproteobacteria--13:capture_domain_counter=d__Bacteria--33:capture_family_counter=f__Acutalibacteraceae--1||f__Azospirillaceae--3||f__Burkholderiaceae--8||f__Chromobacteriaceae--2||f__Desulfovibrionaceae--1||f__RBG-16-58-11--1||f__Sphingomonadaceae--15||f__Sulfurifustaceae--2:capture_genus_counter=g__Alteriqipengyuania--6||g__BOG-933--3||g__Caproiciproducens--1||g__Chromobacterium--2||g__Comamonas--1||g__Massilia--7||g__Novosphingobium--1||g__RBG-16-58-11--1||g__SCRL01--1||g__Solidesulfovibrio--1||g__Sphingomonas--8||g__Sulfuricaulis--1:capture_order_counter=o__Acidiferrobacterales--2||o__Azospirillales--3||o__Burkholderiales--11||o__Desulfovibrionales--1||o__Oscillospirales--1||o__Sphingomonadales--15:capture_phylum_counter=p__Desulfobacterota_I--1||p__Firmicutes_A--1||p__Proteobacteria--31:capture_species_counter=s__Alteriqipengyuania sp002377695--6||s__BOG-933 sp003165295--3||s__Caproiciproducens sp900546895--1||s__Chromobacterium vaccinii--2||s__Comamonas sp009360615--1||s__Massilia aquatica--1||s__Massilia mucilaginosa--6||s__Novosphingobium sp004342985--1||s__RBG-16-58-11 sp016235775--1||s__SCRL01 sp004298065--1||s__Solidesulfovibrio magneticus_B--1||s__Sphingomonas elodea_A--2||s__Sphingomonas sp900114095--4||s__Sphingomonas sp903884945--2||s__Sulfuricaulis limicola--1:evalue_avg=9.286017152807287e-36:evalue_max=2.6e-34:evalue_min=1.56e-81:evalue_std=4.913532216092688e-35:evalue_sum=2.6000848027860402e-34:gapopen_avg=0.32142857142857145:gapopen_max=2.0:gapopen_min=0.0:gapopen_std=0.6118321864193027:gapopen_sum=9.0:gtdb_class_counter=c__Gammaproteobacteria--11:gtdb_domain_counter=d__Bacteria--11:gtdb_family_counter=f__Sulfurifustaceae--11:gtdb_genus_counter=g__JACQFZ01--1||g__MFSY01--1||g__RBG-16-65-34--1||g__S146-88--1||g__SCRL01--1||g__SM1-46--1||g__Sulfuricaulis--4||g__Sulfurifustis--1:gtdb_order_counter=o__Acidiferrobacterales--11:gtdb_phylum_counter=p__Proteobacteria--11:gtdb_species_counter=s__JACQFZ01 sp016199745--1||s__MFSY01 sp001785175--1||s__RBG-16-65-34 sp001785115--1||s__S146-88 sp015492195--1||s__SCRL01 sp004298065--1||s__SM1-46 sp001304215--1||s__Sulfuricaulis limicola--1||s__Sulfuricaulis sp001785195--1||s__Sulfuricaulis sp016194665--1||s__Sulfuricaulis sp016200465--1||s__Sulfurifustis variabilis--1:heptad_counter=MCP-40H--44:lbd_counter=:lca_tree=f__Sulfurifustaceae:length_avg=144.32142857142858:length_max=182.0:length_min=94.0:length_std=31.965320990594574:length_sum=4041.0:mismatch_avg=24.178571428571427:mismatch_max=50.0:mismatch_min=0.0:mismatch_std=12.890000636234134:mismatch_sum=677.0:name=N209279:qcovhsp_avg=98.38214285714287:qcovhsp_max=100.0:qcovhsp_min=95.7:qcovhsp_std=1.1333508402009187:qcovhsp_sum=2754.7000000000003:qend_avg=146.07142857142858:qend_max=183.0:qend_min=94.0:qend_std=32.62687891161561:qend_sum=4090.0:qstart_avg=3.107142857142857:qstart_max=4.0:qstart_min=1.0:qstart_std=1.3427248612094933:qstart_sum=87.0:ref_name_counter=GB_GCA_004298065.1_protein.faa_SCRL01000010.1_2@PF00015_full_PFAM.503.696--19||GB_GCA_016194665.1_protein.faa_JACQBD010000040.1_19@PF00015_full_PFAM.511.692--1||RS_GCF_002355735.1_protein.faa_NZ_AP014879.1_2362@PF00015_full_PFAM.515.692--8:scovhsp_avg=76.43214285714286:scovhsp_max=93.3:scovhsp_min=50.3:scovhsp_std=15.448769663859455:scovhsp_sum=2140.1000000000004:send_avg=152.17857142857142:send_max=180.0:send_min=99.0:send_std=26.948584201701404:send_sum=4261.0:sstart_avg=9.035714285714286:sstart_max=65.0:sstart_min=1.0:sstart_std=16.831368736528045:sstart_sum=253.0],(((634e4d07-64bf-45d1-ad87-6a696b614f33_1@MCPsignal.298.402:5e-09[&&NHX:Sample=rhiztom3:Type=capture:besthit=82.2:bitscore=123.0:capture_class=c__Alphaproteobacteria:capture_domain=d__Bacteria:capture_family=f__Sphingomonadaceae:capture_genus=g__Alteriqipengyuania:capture_order=o__Sphingomonadales:capture_phylum=p__Proteobacteria:capture_species=s__Alteriqipengyuania sp002377695:evalue=2.83e-36:gapopen=0.0:heptad=MCP-40H:length=101.0:mismatch=18.0:qcovhsp=97.1:qend=104.0:qstart=4.0:ref_name=GB_GCA_004298065.1_protein.faa_SCRL01000010.1_2@PF00015_full_PFAM.503.696:scovhsp=52.3:send=101.0:sstart=1.0],3e81c065-0b09-4c7e-be45-d039a4257fea_2@MCPsignal.90.178:5e-09[&&NHX:Sample=rhiztom1:Type=capture:capture_class=c__Alphaproteobacteria:capture_domain=d__Bacteria:capture_family=f__Sphingomonadaceae:capture_genus=g__Sphingomonas:capture_order=o__Sphingomonadales:capture_phylum=p__Proteobacteria:capture_species=s__Sphingomonas sp011057975:heptad=MCP-40H])0:5e-09[&&NHX:Sample_counter=rhiztom1--1||rhiztom3--1:Type_counter=capture--2:besthit_avg=82.2:besthit_max=82.2:besthit_min=82.2:besthit_std=0:besthit_sum=82.2:bitscore_avg=123.0:bitscore_max=123.0:bitscore_min=123.0:bitscore_std=0:bitscore_sum=123.0:capture_class_counter=c__Alphaproteobacteria--2:capture_domain_counter=d__Bacteria--2:capture_family_counter=f__Sphingomonadaceae--2:capture_genus_counter=g__Alteriqipengyuania--1||g__Sphingomonas--1:capture_order_counter=o__Sphingomonadales--2:capture_phylum_counter=p__Proteobacteria--2:capture_species_counter=s__Alteriqipengyuania sp002377695--1||s__Sphingomonas sp011057975--1:evalue_avg=2.83e-36:evalue_max=2.83e-36:evalue_min=2.83e-36:evalue_std=0:evalue_sum=2.83e-36:gapopen_avg=0.0:gapopen_max=0.0:gapopen_min=0.0:gapopen_std=0:gapopen_sum=0.0:gtdb_class_counter=:gtdb_domain_counter=:gtdb_family_counter=:gtdb_genus_counter=:gtdb_order_counter=:gtdb_phylum_counter=:gtdb_species_counter=:heptad_counter=MCP-40H--2:lbd_counter=:length_avg=101.0:length_max=101.0:length_min=101.0:length_std=0:length_sum=101.0:mismatch_avg=18.0:mismatch_max=18.0:mismatch_min=18.0:mismatch_std=0:mismatch_sum=18.0:name=N209282:qcovhsp_avg=97.1:qcovhsp_max=97.1:qcovhsp_min=97.1:qcovhsp_std=0:qcovhsp_sum=97.1:qend_avg=104.0:qend_max=104.0:qend_min=104.0:qend_std=0:qend_sum=104.0:qstart_avg=4.0:qstart_max=4.0:qstart_min=4.0:qstart_std=0:qstart_sum=4.0:ref_name_counter=GB_GCA_004298065.1_protein.faa_SCRL01000010.1_2@PF00015_full_PFAM.503.696--1:scovhsp_avg=52.3:scovhsp_max=52.3:scovhsp_min=52.3:scovhsp_std=0:scovhsp_sum=52.3:send_avg=101.0:send_max=101.0:send_min=101.0:send_std=0:send_sum=101.0:sstart_avg=1.0:sstart_max=1.0:sstart_min=1.0:sstart_std=0:sstart_sum=1.0],(6233c914-ab3d-41c9-b9eb-a802cefbd36a_2@MCPsignal.92.170:5e-09[&&NHX:Sample=rhiztom3:Type=capture:capture_class=c__Gammaproteobacteria:capture_domain=d__Bacteria:capture_family=f__Sulfurifustaceae:capture_genus=g__RBG-16-65-34:capture_order=o__Acidiferrobacterales:capture_phylum=p__Proteobacteria:capture_species=s__RBG-16-65-34 sp001785115:heptad=MCP-40H],2a47cbcf-946b-4134-9df3-6df7c8f30c76_5@MCPsignal.101.203:5e-09[&&NHX:Sample=rhiztom1:Type=capture:capture_class=c__Gammaproteobacteria:capture_domain=d__Bacteria:capture_family=f__Sulfurifustaceae:capture_genus=g__SCRL01:capture_order=o__Acidiferrobacterales:capture_phylum=p__Proteobacteria:capture_species=s__SCRL01 sp004298065:heptad=MCP-40H])0.966:0.0414347[&&NHX:Sample_counter=rhiztom1--1||rhiztom3--1:Type_counter=capture--2:capture_class_counter=c__Gammaproteobacteria--2:capture_domain_counter=d__Bacteria--2:capture_family_counter=f__Sulfurifustaceae--2:capture_genus_counter=g__RBG-16-65-34--1||g__SCRL01--1:capture_order_counter=o__Acidiferrobacterales--2:capture_phylum_counter=p__Proteobacteria--2:capture_species_counter=s__RBG-16-65-34 sp001785115--1||s__SCRL01 sp004298065--1:gtdb_class_counter=:gtdb_domain_counter=:gtdb_family_counter=:gtdb_genus_counter=:gtdb_order_counter=:gtdb_phylum_counter=:gtdb_species_counter=:heptad_counter=MCP-40H--2:lbd_counter=:name=N209285:ref_name_counter=])0.844:0.0131024[&&NHX:Sample_counter=rhiztom1--2||rhiztom3--2:Type_counter=capture--4:besthit_avg=82.2:besthit_max=82.2:besthit_min=82.2:besthit_std=0:besthit_sum=82.2:bitscore_avg=123.0:bitscore_max=123.0:bitscore_min=123.0:bitscore_std=0:bitscore_sum=123.0:capture_class_counter=c__Alphaproteobacteria--2||c__Gammaproteobacteria--2:capture_domain_counter=d__Bacteria--4:capture_family_counter=f__Sphingomonadaceae--2||f__Sulfurifustaceae--2:capture_genus_counter=g__Alteriqipengyuania--1||g__RBG-16-65-34--1||g__SCRL01--1||g__Sphingomonas--1:capture_order_counter=o__Acidiferrobacterales--2||o__Sphingomonadales--2:capture_phylum_counter=p__Proteobacteria--4:capture_species_counter=s__Alteriqipengyuania sp002377695--1||s__RBG-16-65-34 sp001785115--1||s__SCRL01 sp004298065--1||s__Sphingomonas sp011057975--1:evalue_avg=2.83e-36:evalue_max=2.83e-36:evalue_min=2.83e-36:evalue_std=0:evalue_sum=2.83e-36:gapopen_avg=0.0:gapopen_max=0.0:gapopen_min=0.0:gapopen_std=0:gapopen_sum=0.0:gtdb_class_counter=:gtdb_domain_counter=:gtdb_family_counter=:gtdb_genus_counter=:gtdb_order_counter=:gtdb_phylum_counter=:gtdb_species_counter=:heptad_counter=MCP-40H--4:lbd_counter=:length_avg=101.0:length_max=101.0:length_min=101.0:length_std=0:length_sum=101.0:mismatch_avg=18.0:mismatch_max=18.0:mismatch_min=18.0:mismatch_std=0:mismatch_sum=18.0:name=N209286:qcovhsp_avg=97.1:qcovhsp_max=97.1:qcovhsp_min=97.1:qcovhsp_std=0:qcovhsp_sum=97.1:qend_avg=104.0:qend_max=104.0:qend_min=104.0:qend_std=0:qend_sum=104.0:qstart_avg=4.0:qstart_max=4.0:qstart_min=4.0:qstart_std=0:qstart_sum=4.0:ref_name_counter=GB_GCA_004298065.1_protein.faa_SCRL01000010.1_2@PF00015_full_PFAM.503.696--1:scovhsp_avg=52.3:scovhsp_max=52.3:scovhsp_min=52.3:scovhsp_std=0:scovhsp_sum=52.3:send_avg=101.0:send_max=101.0:send_min=101.0:send_std=0:send_sum=101.0:sstart_avg=1.0:sstart_max=1.0:sstart_min=1.0:sstart_std=0:sstart_sum=1.0],GB_GCA_003228915.1_protein.faa_QIGL01000092.1_84@PF00015_full_PFAM.506.692:0.0713091[&&NHX:Type=GTDB:gtdb_class=c__Gammaproteobacteria:gtdb_domain=d__Bacteria:gtdb_family=f__SZUA-150:gtdb_genus=g__SZUA-150:gtdb_order=o__Acidiferrobacterales:gtdb_phylum=p__Proteobacteria:gtdb_species=s__SZUA-150 sp003228915:heptad=MCP-40H:species=d__Bacteria_p__Proteobacteria_c__Gammaproteobacteria_o__Acidiferrobacterales_f__SZUA-150_g__SZUA-150_s__SZUA-150 sp003228915])0:5e-09[&&NHX:Sample_counter=rhiztom1--2||rhiztom3--2:Type_counter=GTDB--1||capture--4:besthit_avg=82.2:besthit_max=82.2:besthit_min=82.2:besthit_std=0:besthit_sum=82.2:bitscore_avg=123.0:bitscore_max=123.0:bitscore_min=123.0:bitscore_std=0:bitscore_sum=123.0:capture_class_counter=c__Alphaproteobacteria--2||c__Gammaproteobacteria--2:capture_domain_counter=d__Bacteria--4:capture_family_counter=f__Sphingomonadaceae--2||f__Sulfurifustaceae--2:capture_genus_counter=g__Alteriqipengyuania--1||g__RBG-16-65-34--1||g__SCRL01--1||g__Sphingomonas--1:capture_order_counter=o__Acidiferrobacterales--2||o__Sphingomonadales--2:capture_phylum_counter=p__Proteobacteria--4:capture_species_counter=s__Alteriqipengyuania sp002377695--1||s__RBG-16-65-34 sp001785115--1||s__SCRL01 sp004298065--1||s__Sphingomonas sp011057975--1:evalue_avg=2.83e-36:evalue_max=2.83e-36:evalue_min=2.83e-36:evalue_std=0:evalue_sum=2.83e-36:gapopen_avg=0.0:gapopen_max=0.0:gapopen_min=0.0:gapopen_std=0:gapopen_sum=0.0:gtdb_class_counter=c__Gammaproteobacteria--1:gtdb_domain_counter=d__Bacteria--1:gtdb_family_counter=f__SZUA-150--1:gtdb_genus_counter=g__SZUA-150--1:gtdb_order_counter=o__Acidiferrobacterales--1:gtdb_phylum_counter=p__Proteobacteria--1:gtdb_species_counter=s__SZUA-150 sp003228915--1:heptad_counter=MCP-40H--5:lbd_counter=:lca_tree=s__SZUA-150 sp003228915:length_avg=101.0:length_max=101.0:length_min=101.0:length_std=0:length_sum=101.0:mismatch_avg=18.0:mismatch_max=18.0:mismatch_min=18.0:mismatch_std=0:mismatch_sum=18.0:name=N209288:qcovhsp_avg=97.1:qcovhsp_max=97.1:qcovhsp_min=97.1:qcovhsp_std=0:qcovhsp_sum=97.1:qend_avg=104.0:qend_max=104.0:qend_min=104.0:qend_std=0:qend_sum=104.0:qstart_avg=4.0:qstart_max=4.0:qstart_min=4.0:qstart_std=0:qstart_sum=4.0:ref_name_counter=GB_GCA_004298065.1_protein.faa_SCRL01000010.1_2@PF00015_full_PFAM.503.696--1:scovhsp_avg=52.3:scovhsp_max=52.3:scovhsp_min=52.3:scovhsp_std=0:scovhsp_sum=52.3:send_avg=101.0:send_max=101.0:send_min=101.0:send_std=0:send_sum=101.0:sstart_avg=1.0:sstart_max=1.0:sstart_min=1.0:sstart_std=0:sstart_sum=1.0])0:5e-09[&&NHX:Sample_counter=rhizpot1--1||rhiztom1--10||rhiztom2--6||rhiztom3--20:Type_counter=GTDB--12||capture--37:besthit_avg=83.72413793103448:besthit_max=100.0:besthit_min=71.7:besthit_std=6.2006713445523545:besthit_sum=2428.0:bitscore_avg=187.55172413793105:bitscore_max=241.0:bitscore_min=118.0:bitscore_std=34.72605671219129:bitscore_sum=5439.0:capture_class_counter=c__Alphaproteobacteria--20||c__Clostridia--1||c__Desulfovibrionia--1||c__Gammaproteobacteria--15:capture_domain_counter=d__Bacteria--37:capture_family_counter=f__Acutalibacteraceae--1||f__Azospirillaceae--3||f__Burkholderiaceae--8||f__Chromobacteriaceae--2||f__Desulfovibrionaceae--1||f__RBG-16-58-11--1||f__Sphingomonadaceae--17||f__Sulfurifustaceae--4:capture_genus_counter=g__Alteriqipengyuania--7||g__BOG-933--3||g__Caproiciproducens--1||g__Chromobacterium--2||g__Comamonas--1||g__Massilia--7||g__Novosphingobium--1||g__RBG-16-58-11--1||g__RBG-16-65-34--1||g__SCRL01--2||g__Solidesulfovibrio--1||g__Sphingomonas--9||g__Sulfuricaulis--1:capture_order_counter=o__Acidiferrobacterales--4||o__Azospirillales--3||o__Burkholderiales--11||o__Desulfovibrionales--1||o__Oscillospirales--1||o__Sphingomonadales--17:capture_phylum_counter=p__Desulfobacterota_I--1||p__Firmicutes_A--1||p__Proteobacteria--35:capture_species_counter=s__Alteriqipengyuania sp002377695--7||s__BOG-933 sp003165295--3||s__Caproiciproducens sp900546895--1||s__Chromobacterium vaccinii--2||s__Comamonas sp009360615--1||s__Massilia aquatica--1||s__Massilia mucilaginosa--6||s__Novosphingobium sp004342985--1||s__RBG-16-58-11 sp016235775--1||s__RBG-16-65-34 sp001785115--1||s__SCRL01 sp004298065--2||s__Solidesulfovibrio magneticus_B--1||s__Sphingomonas elodea_A--2||s__Sphingomonas sp011057975--1||s__Sphingomonas sp900114095--4||s__Sphingomonas sp903884945--2||s__Sulfuricaulis limicola--1:evalue_avg=9.063395871676001e-36:evalue_max=2.6e-34:evalue_min=1.56e-81:evalue_std=4.826481999449781e-35:evalue_sum=2.62838480278604e-34:gapopen_avg=0.3103448275862069:gapopen_max=2.0:gapopen_min=0.0:gapopen_std=0.6037648712076858:gapopen_sum=9.0:gtdb_class_counter=c__Gammaproteobacteria--12:gtdb_domain_counter=d__Bacteria--12:gtdb_family_counter=f__SZUA-150--1||f__Sulfurifustaceae--11:gtdb_genus_counter=g__JACQFZ01--1||g__MFSY01--1||g__RBG-16-65-34--1||g__S146-88--1||g__SCRL01--1||g__SM1-46--1||g__SZUA-150--1||g__Sulfuricaulis--4||g__Sulfurifustis--1:gtdb_order_counter=o__Acidiferrobacterales--12:gtdb_phylum_counter=p__Proteobacteria--12:gtdb_species_counter=s__JACQFZ01 sp016199745--1||s__MFSY01 sp001785175--1||s__RBG-16-65-34 sp001785115--1||s__S146-88 sp015492195--1||s__SCRL01 sp004298065--1||s__SM1-46 sp001304215--1||s__SZUA-150 sp003228915--1||s__Sulfuricaulis limicola--1||s__Sulfuricaulis sp001785195--1||s__Sulfuricaulis sp016194665--1||s__Sulfuricaulis sp016200465--1||s__Sulfurifustis variabilis--1:heptad_counter=MCP-40H--49:lbd_counter=:lca_tree=f__Sulfurifustaceae:length_avg=142.82758620689654:length_max=182.0:length_min=94.0:length_std=32.40377950345259:length_sum=4142.0:mismatch_avg=23.96551724137931:mismatch_max=50.0:mismatch_min=0.0:mismatch_std=12.70962166071912:mismatch_sum=695.0:name=N209289:qcovhsp_avg=98.33793103448275:qcovhsp_max=100.0:qcovhsp_min=95.7:qcovhsp_std=1.1381105247305576:qcovhsp_sum=2851.7999999999997:qend_avg=144.6206896551724:qend_max=183.0:qend_min=94.0:qend_std=32.977713029411944:qend_sum=4194.0:qstart_avg=3.1379310344827585:qstart_max=4.0:qstart_min=1.0:qstart_std=1.3289130341059752:qstart_sum=91.0:ref_name_counter=GB_GCA_004298065.1_protein.faa_SCRL01000010.1_2@PF00015_full_PFAM.503.696--20||GB_GCA_016194665.1_protein.faa_JACQBD010000040.1_19@PF00015_full_PFAM.511.692--1||RS_GCF_002355735.1_protein.faa_NZ_AP014879.1_2362@PF00015_full_PFAM.515.692--8:scovhsp_avg=75.60000000000001:scovhsp_max=93.3:scovhsp_min=50.3:scovhsp_std=15.818411514976557:scovhsp_sum=2192.4:send_avg=150.41379310344828:send_max=180.0:send_min=99.0:send_std=28.117759056941864:send_sum=4362.0:sstart_avg=8.758620689655173:sstart_max=65.0:sstart_min=1.0:sstart_std=16.595298758585198:sstart_sum=254.0],980fed6d-0896-40ac-bd0f-1ae3ed64cdbc_2@MCPsignal.27.130:0.0264242[&&NHX:Sample=rhiztom1:Type=capture:besthit=82.8:bitscore=120.0:capture_class=c__Alphaproteobacteria:capture_domain=d__Bacteria:capture_family=f__Sphingomonadaceae:capture_genus=g__Sphingomonas:capture_order=o__Sphingomonadales:capture_phylum=p__Proteobacteria:capture_species=s__Sphingomonas sp903884945:evalue=2.19e-35:gapopen=0.0:heptad=MCP-40H:length=99.0:mismatch=17.0:qcovhsp=96.1:qend=102.0:qstart=4.0:ref_name=GB_GCA_004298065.1_protein.faa_SCRL01000010.1_2@PF00015_full_PFAM.503.696:scovhsp=51.3:send=99.0:sstart=1.0])0.917:0.0150151[&&NHX:Sample_counter=rhizpot1--1||rhiztom1--11||rhiztom2--6||rhiztom3--20:Type_counter=GTDB--12||capture--38:besthit_avg=83.69333333333334:besthit_max=100.0:besthit_min=71.7:besthit_std=6.095161072994473:besthit_sum=2510.8:bitscore_avg=185.3:bitscore_max=241.0:bitscore_min=118.0:bitscore_std=36.28255969375692:bitscore_sum=5559.0:capture_class_counter=c__Alphaproteobacteria--21||c__Clostridia--1||c__Desulfovibrionia--1||c__Gammaproteobacteria--15:capture_domain_counter=d__Bacteria--38:capture_family_counter=f__Acutalibacteraceae--1||f__Azospirillaceae--3||f__Burkholderiaceae--8||f__Chromobacteriaceae--2||f__Desulfovibrionaceae--1||f__RBG-16-58-11--1||f__Sphingomonadaceae--18||f__Sulfurifustaceae--4:capture_genus_counter=g__Alteriqipengyuania--7||g__BOG-933--3||g__Caproiciproducens--1||g__Chromobacterium--2||g__Comamonas--1||g__Massilia--7||g__Novosphingobium--1||g__RBG-16-58-11--1||g__RBG-16-65-34--1||g__SCRL01--2||g__Solidesulfovibrio--1||g__Sphingomonas--10||g__Sulfuricaulis--1:capture_order_counter=o__Acidiferrobacterales--4||o__Azospirillales--3||o__Burkholderiales--11||o__Desulfovibrionales--1||o__Oscillospirales--1||o__Sphingomonadales--18:capture_phylum_counter=p__Desulfobacterota_I--1||p__Firmicutes_A--1||p__Proteobacteria--36:capture_species_counter=s__Alteriqipengyuania sp002377695--7||s__BOG-933 sp003165295--3||s__Caproiciproducens sp900546895--1||s__Chromobacterium vaccinii--2||s__Comamonas sp009360615--1||s__Massilia aquatica--1||s__Massilia mucilaginosa--6||s__Novosphingobium sp004342985--1||s__RBG-16-58-11 sp016235775--1||s__RBG-16-65-34 sp001785115--1||s__SCRL01 sp004298065--2||s__Solidesulfovibrio magneticus_B--1||s__Sphingomonas elodea_A--2||s__Sphingomonas sp011057975--1||s__Sphingomonas sp900114095--4||s__Sphingomonas sp903884945--3||s__Sulfuricaulis limicola--1:evalue_avg=9.491282675953467e-36:evalue_max=2.6e-34:evalue_min=1.56e-81:evalue_std=4.748324044329048e-35:evalue_sum=2.84738480278604e-34:gapopen_avg=0.3:gapopen_max=2.0:gapopen_min=0.0:gapopen_std=0.5959634332684375:gapopen_sum=9.0:gtdb_class_counter=c__Gammaproteobacteria--12:gtdb_domain_counter=d__Bacteria--12:gtdb_family_counter=f__SZUA-150--1||f__Sulfurifustaceae--11:gtdb_genus_counter=g__JACQFZ01--1||g__MFSY01--1||g__RBG-16-65-34--1||g__S146-88--1||g__SCRL01--1||g__SM1-46--1||g__SZUA-150--1||g__Sulfuricaulis--4||g__Sulfurifustis--1:gtdb_order_counter=o__Acidiferrobacterales--12:gtdb_phylum_counter=p__Proteobacteria--12:gtdb_species_counter=s__JACQFZ01 sp016199745--1||s__MFSY01 sp001785175--1||s__RBG-16-65-34 sp001785115--1||s__S146-88 sp015492195--1||s__SCRL01 sp004298065--1||s__SM1-46 sp001304215--1||s__SZUA-150 sp003228915--1||s__Sulfuricaulis limicola--1||s__Sulfuricaulis sp001785195--1||s__Sulfuricaulis sp016194665--1||s__Sulfuricaulis sp016200465--1||s__Sulfurifustis variabilis--1:heptad_counter=MCP-40H--50:lbd_counter=:lca_tree=f__Sulfurifustaceae:length_avg=141.36666666666667:length_max=182.0:length_min=94.0:length_std=32.83026708361675:length_sum=4241.0:mismatch_avg=23.733333333333334:mismatch_max=50.0:mismatch_min=0.0:mismatch_std=12.553151365111562:mismatch_sum=712.0:name=N209291:qcovhsp_avg=98.26333333333332:qcovhsp_max=100.0:qcovhsp_min=95.7:qcovhsp_std=1.1906194659267426:qcovhsp_sum=2947.8999999999996:qend_avg=143.2:qend_max=183.0:qend_min=94.0:qend_std=33.325355367119904:qend_sum=4296.0:qstart_avg=3.1666666666666665:qstart_max=4.0:qstart_min=1.0:qstart_std=1.3152509484776143:qstart_sum=95.0:ref_name_counter=GB_GCA_004298065.1_protein.faa_SCRL01000010.1_2@PF00015_full_PFAM.503.696--21||GB_GCA_016194665.1_protein.faa_JACQBD010000040.1_19@PF00015_full_PFAM.511.692--1||RS_GCF_002355735.1_protein.faa_NZ_AP014879.1_2362@PF00015_full_PFAM.515.692--8:scovhsp_avg=74.79:scovhsp_max=93.3:scovhsp_min=50.3:scovhsp_std=16.164058682875666:scovhsp_sum=2243.7000000000003:send_avg=148.7:send_max=180.0:send_min=99.0:send_std=29.179763890231452:send_sum=4461.0:sstart_avg=8.5:sstart_max=65.0:sstart_min=1.0:sstart_std=16.368072369813383:sstart_sum=255.0],(f39a92b0-4209-43d4-ad65-6be9899aa0ea_3@MCPsignal.19.101:0.0346836[&&NHX:Sample=rhiztom1:Type=capture:capture_class=c__Alphaproteobacteria:capture_domain=d__Bacteria:capture_family=f__Sphingomonadaceae:capture_genus=g__Sphingomonas:capture_order=o__Sphingomonadales:capture_phylum=p__Proteobacteria:capture_species=s__Sphingomonas sp900114095:heptad=MCP-40H],(GB_GCA_003251795.1_protein.faa_QKEI01000189.1_6@PF00015_full_PFAM.513.695:0.0514295[&&NHX:Type=GTDB:gtdb_class=c__Gammaproteobacteria:gtdb_domain=d__Bacteria:gtdb_family=f__SPGG2:gtdb_genus=g__SZUA-472:gtdb_order=o__Acidiferrobacterales:gtdb_phylum=p__Proteobacteria:gtdb_species=s__SZUA-472 sp003251795:heptad=MCP-40H:species=d__Bacteria_p__Proteobacteria_c__Gammaproteobacteria_o__Acidiferrobacterales_f__SPGG2_g__SZUA-472_s__SZUA-472 sp003251795],((GB_GCA_002451085.1_protein.faa_DKBE01000060.1_6@PF00015_full_PFAM.492.681:0.0430122[&&NHX:Type=GTDB:gtdb_class=c__Gammaproteobacteria:gtdb_domain=d__Bacteria:gtdb_family=f__UBA6901:gtdb_genus=g__UBA6901:gtdb_order=o__Acidiferrobacterales:gtdb_phylum=p__Proteobacteria:gtdb_species=s__UBA6901 sp002451085:heptad=MCP-40H:species=d__Bacteria_p__Proteobacteria_c__Gammaproteobacteria_o__Acidiferrobacterales_f__UBA6901_g__UBA6901_s__UBA6901 sp002451085],GB_GCA_016218345.1_protein.faa_JACREH010000104.1_12@PF00015_full_PFAM.507.682:0.0377043[&&NHX:Type=GTDB:gtdb_class=c__Gammaproteobacteria:gtdb_domain=d__Bacteria:gtdb_family=f__UBA6901:gtdb_genus=g__JACREH01:gtdb_order=o__Acidiferrobacterales:gtdb_phylum=p__Proteobacteria:gtdb_species=s__JACREH01 sp016218345:heptad=MCP-40H:species=d__Bacteria_p__Proteobacteria_c__Gammaproteobacteria_o__Acidiferrobacterales_f__UBA6901_g__JACREH01_s__JACREH01 sp016218345])0.893:0.0257453[&&NHX:Sample_counter=:Type_counter=GTDB--2:capture_class_counter=:capture_domain_counter=:capture_family_counter=:capture_genus_counter=:capture_order_counter=:capture_phylum_counter=:capture_species_counter=:evoltype=D:gtdb_class_counter=c__Gammaproteobacteria--2:gtdb_domain_counter=d__Bacteria--2:gtdb_family_counter=f__UBA6901--2:gtdb_genus_counter=g__JACREH01--1||g__UBA6901--1:gtdb_order_counter=o__Acidiferrobacterales--2:gtdb_phylum_counter=p__Proteobacteria--2:gtdb_species_counter=s__JACREH01 sp016218345--1||s__UBA6901 sp002451085--1:heptad_counter=MCP-40H--2:lbd_counter=:lca=d__Bacteria:lca_tree=f__UBA6901:name=N209296:ref_name_counter=],(RS_GCF_003184265.1_protein.faa_NZ_CP027663.1_2915@PF00015_full_PFAM.504.687:0.00405797[&&NHX:Type=GTDB:gtdb_class=c__Gammaproteobacteria:gtdb_domain=d__Bacteria:gtdb_family=f__Acidiferrobacteraceae:gtdb_genus=g__Acidiferrobacter:gtdb_order=o__Acidiferrobacterales:gtdb_phylum=p__Proteobacteria:gtdb_species=s__Acidiferrobacter sp003184265:heptad=MCP-40H:species=d__Bacteria_p__Proteobacteria_c__Gammaproteobacteria_o__Acidiferrobacterales_f__Acidiferrobacteraceae_g__Acidiferrobacter_s__Acidiferrobacter sp003184265],(RS_GCF_003333315.1_protein.faa_NZ_PSYR01000001.1_485@PF00015_full_PFAM.495.687:5e-09[&&NHX:Type=GTDB:gtdb_class=c__Gammaproteobacteria:gtdb_domain=d__Bacteria:gtdb_family=f__Acidiferrobacteraceae:gtdb_genus=g__Acidiferrobacter:gtdb_order=o__Acidiferrobacterales:gtdb_phylum=p__Proteobacteria:gtdb_species=s__Acidiferrobacter thiooxydans:heptad=MCP-40H:species=d__Bacteria_p__Proteobacteria_c__Gammaproteobacteria_o__Acidiferrobacterales_f__Acidiferrobacteraceae_g__Acidiferrobacter_s__Acidiferrobacter thiooxydans],eac5e889-5cf5-4103-8d5a-3a9366841f02_6@MCPsignal.252.300:0.0205726[&&NHX:Sample=rhiztom3:Type=capture:capture_class=c__Gammaproteobacteria:capture_domain=d__Bacteria:capture_family=f__Enterobacteriaceae:capture_genus=g__Pantoea:capture_order=o__Enterobacterales:capture_phylum=p__Proteobacteria:capture_species=s__Pantoea ludwigii_B:heptad=MCP-40H])0:5e-09[&&NHX:Sample_counter=rhiztom3--1:Type_counter=GTDB--1||capture--1:capture_class_counter=c__Gammaproteobacteria--1:capture_domain_counter=d__Bacteria--1:capture_family_counter=f__Enterobacteriaceae--1:capture_genus_counter=g__Pantoea--1:capture_order_counter=o__Enterobacterales--1:capture_phylum_counter=p__Proteobacteria--1:capture_species_counter=s__Pantoea ludwigii_B--1:gtdb_class_counter=c__Gammaproteobacteria--1:gtdb_domain_counter=d__Bacteria--1:gtdb_family_counter=f__Acidiferrobacteraceae--1:gtdb_genus_counter=g__Acidiferrobacter--1:gtdb_order_counter=o__Acidiferrobacterales--1:gtdb_phylum_counter=p__Proteobacteria--1:gtdb_species_counter=s__Acidiferrobacter thiooxydans--1:heptad_counter=MCP-40H--2:lbd_counter=:lca_tree=s__Acidiferrobacter thiooxydans:name=N209300:ref_name_counter=])1:0.0794686[&&NHX:Sample_counter=rhiztom3--1:Type_counter=GTDB--2||capture--1:capture_class_counter=c__Gammaproteobacteria--1:capture_domain_counter=d__Bacteria--1:capture_family_counter=f__Enterobacteriaceae--1:capture_genus_counter=g__Pantoea--1:capture_order_counter=o__Enterobacterales--1:capture_phylum_counter=p__Proteobacteria--1:capture_species_counter=s__Pantoea ludwigii_B--1:gtdb_class_counter=c__Gammaproteobacteria--2:gtdb_domain_counter=d__Bacteria--2:gtdb_family_counter=f__Acidiferrobacteraceae--2:gtdb_genus_counter=g__Acidiferrobacter--2:gtdb_order_counter=o__Acidiferrobacterales--2:gtdb_phylum_counter=p__Proteobacteria--2:gtdb_species_counter=s__Acidiferrobacter sp003184265--1||s__Acidiferrobacter thiooxydans--1:heptad_counter=MCP-40H--3:lbd_counter=:lca_tree=g__Acidiferrobacter:name=N209301:ref_name_counter=])0.801:0.0145094[&&NHX:Sample_counter=rhiztom3--1:Type_counter=GTDB--4||capture--1:capture_class_counter=c__Gammaproteobacteria--1:capture_domain_counter=d__Bacteria--1:capture_family_counter=f__Enterobacteriaceae--1:capture_genus_counter=g__Pantoea--1:capture_order_counter=o__Enterobacterales--1:capture_phylum_counter=p__Proteobacteria--1:capture_species_counter=s__Pantoea ludwigii_B--1:gtdb_class_counter=c__Gammaproteobacteria--4:gtdb_domain_counter=d__Bacteria--4:gtdb_family_counter=f__Acidiferrobacteraceae--2||f__UBA6901--2:gtdb_genus_counter=g__Acidiferrobacter--2||g__JACREH01--1||g__UBA6901--1:gtdb_order_counter=o__Acidiferrobacterales--4:gtdb_phylum_counter=p__Proteobacteria--4:gtdb_species_counter=s__Acidiferrobacter sp003184265--1||s__Acidiferrobacter thiooxydans--1||s__JACREH01 sp016218345--1||s__UBA6901 sp002451085--1:heptad_counter=MCP-40H--5:lbd_counter=:lca_tree=o__Acidiferrobacterales:name=N209302:ref_name_counter=])0.77:0.0141656[&&NHX:Sample_counter=rhiztom3--1:Type_counter=GTDB--5||capture--1:capture_class_counter=c__Gammaproteobacteria--1:capture_domain_counter=d__Bacteria--1:capture_family_counter=f__Enterobacteriaceae--1:capture_genus_counter=g__Pantoea--1:capture_order_counter=o__Enterobacterales--1:capture_phylum_counter=p__Proteobacteria--1:capture_species_counter=s__Pantoea ludwigii_B--1:gtdb_class_counter=c__Gammaproteobacteria--5:gtdb_domain_counter=d__Bacteria--5:gtdb_family_counter=f__Acidiferrobacteraceae--2||f__SPGG2--1||f__UBA6901--2:gtdb_genus_counter=g__Acidiferrobacter--2||g__JACREH01--1||g__SZUA-472--1||g__UBA6901--1:gtdb_order_counter=o__Acidiferrobacterales--5:gtdb_phylum_counter=p__Proteobacteria--5:gtdb_species_counter=s__Acidiferrobacter sp003184265--1||s__Acidiferrobacter thiooxydans--1||s__JACREH01 sp016218345--1||s__SZUA-472 sp003251795--1||s__UBA6901 sp002451085--1:heptad_counter=MCP-40H--6:lbd_counter=:lca_tree=o__Acidiferrobacterales:name=N209303:ref_name_counter=])0.725:0.00774513[&&NHX:Sample_counter=rhiztom1--1||rhiztom3--1:Type_counter=GTDB--5||capture--2:capture_class_counter=c__Alphaproteobacteria--1||c__Gammaproteobacteria--1:capture_domain_counter=d__Bacteria--2:capture_family_counter=f__Enterobacteriaceae--1||f__Sphingomonadaceae--1:capture_genus_counter=g__Pantoea--1||g__Sphingomonas--1:capture_order_counter=o__Enterobacterales--1||o__Sphingomonadales--1:capture_phylum_counter=p__Proteobacteria--2:capture_species_counter=s__Pantoea ludwigii_B--1||s__Sphingomonas sp900114095--1:gtdb_class_counter=c__Gammaproteobacteria--5:gtdb_domain_counter=d__Bacteria--5:gtdb_family_counter=f__Acidiferrobacteraceae--2||f__SPGG2--1||f__UBA6901--2:gtdb_genus_counter=g__Acidiferrobacter--2||g__JACREH01--1||g__SZUA-472--1||g__UBA6901--1:gtdb_order_counter=o__Acidiferrobacterales--5:gtdb_phylum_counter=p__Proteobacteria--5:gtdb_species_counter=s__Acidiferrobacter sp003184265--1||s__Acidiferrobacter thiooxydans--1||s__JACREH01 sp016218345--1||s__SZUA-472 sp003251795--1||s__UBA6901 sp002451085--1:heptad_counter=MCP-40H--7:lbd_counter=:lca_tree=o__Acidiferrobacterales:name=N209304:ref_name_counter=])0:0.000120036[&&NHX:Sample_counter=rhizpot1--1||rhiztom1--12||rhiztom2--6||rhiztom3--21:Type_counter=GTDB--17||capture--40:besthit_avg=83.69333333333334:besthit_max=100.0:besthit_min=71.7:besthit_std=6.095161072994473:besthit_sum=2510.8:bitscore_avg=185.3:bitscore_max=241.0:bitscore_min=118.0:bitscore_std=36.28255969375692:bitscore_sum=5559.0:capture_class_counter=c__Alphaproteobacteria--22||c__Clostridia--1||c__Desulfovibrionia--1||c__Gammaproteobacteria--16:capture_domain_counter=d__Bacteria--40:capture_family_counter=f__Acutalibacteraceae--1||f__Azospirillaceae--3||f__Burkholderiaceae--8||f__Chromobacteriaceae--2||f__Desulfovibrionaceae--1||f__Enterobacteriaceae--1||f__RBG-16-58-11--1||f__Sphingomonadaceae--19||f__Sulfurifustaceae--4:capture_genus_counter=g__Alteriqipengyuania--7||g__BOG-933--3||g__Caproiciproducens--1||g__Chromobacterium--2||g__Comamonas--1||g__Massilia--7||g__Novosphingobium--1||g__Pantoea--1||g__RBG-16-58-11--1||g__RBG-16-65-34--1||g__SCRL01--2||g__Solidesulfovibrio--1||g__Sphingomonas--11||g__Sulfuricaulis--1:capture_order_counter=o__Acidiferrobacterales--4||o__Azospirillales--3||o__Burkholderiales--11||o__Desulfovibrionales--1||o__Enterobacterales--1||o__Oscillospirales--1||o__Sphingomonadales--19:capture_phylum_counter=p__Desulfobacterota_I--1||p__Firmicutes_A--1||p__Proteobacteria--38:capture_species_counter=s__Alteriqipengyuania sp002377695--7||s__BOG-933 sp003165295--3||s__Caproiciproducens sp900546895--1||s__Chromobacterium vaccinii--2||s__Comamonas sp009360615--1||s__Massilia aquatica--1||s__Massilia mucilaginosa--6||s__Novosphingobium sp004342985--1||s__Pantoea ludwigii_B--1||s__RBG-16-58-11 sp016235775--1||s__RBG-16-65-34 sp001785115--1||s__SCRL01 sp004298065--2||s__Solidesulfovibrio magneticus_B--1||s__Sphingomonas elodea_A--2||s__Sphingomonas sp011057975--1||s__Sphingomonas sp900114095--5||s__Sphingomonas sp903884945--3||s__Sulfuricaulis limicola--1:evalue_avg=9.491282675953467e-36:evalue_max=2.6e-34:evalue_min=1.56e-81:evalue_std=4.748324044329048e-35:evalue_sum=2.84738480278604e-34:gapopen_avg=0.3:gapopen_max=2.0:gapopen_min=0.0:gapopen_std=0.5959634332684375:gapopen_sum=9.0:gtdb_class_counter=c__Gammaproteobacteria--17:gtdb_domain_counter=d__Bacteria--17:gtdb_family_counter=f__Acidiferrobacteraceae--2||f__SPGG2--1||f__SZUA-150--1||f__Sulfurifustaceae--11||f__UBA6901--2:gtdb_genus_counter=g__Acidiferrobacter--2||g__JACQFZ01--1||g__JACREH01--1||g__MFSY01--1||g__RBG-16-65-34--1||g__S146-88--1||g__SCRL01--1||g__SM1-46--1||g__SZUA-150--1||g__SZUA-472--1||g__Sulfuricaulis--4||g__Sulfurifustis--1||g__UBA6901--1:gtdb_order_counter=o__Acidiferrobacterales--17:gtdb_phylum_counter=p__Proteobacteria--17:gtdb_species_counter=s__Acidiferrobacter sp003184265--1||s__Acidiferrobacter thiooxydans--1||s__JACQFZ01 sp016199745--1||s__JACREH01 sp016218345--1||s__MFSY01 sp001785175--1||s__RBG-16-65-34 sp001785115--1||s__S146-88 sp015492195--1||s__SCRL01 sp004298065--1||s__SM1-46 sp001304215--1||s__SZUA-150 sp003228915--1||s__SZUA-472 sp003251795--1||s__Sulfuricaulis limicola--1||s__Sulfuricaulis sp001785195--1||s__Sulfuricaulis sp016194665--1||s__Sulfuricaulis sp016200465--1||s__Sulfurifustis variabilis--1||s__UBA6901 sp002451085--1:heptad_counter=MCP-40H--57:lbd_counter=:lca_tree=o__Acidiferrobacterales:length_avg=141.36666666666667:length_max=182.0:length_min=94.0:length_std=32.83026708361675:length_sum=4241.0:mismatch_avg=23.733333333333334:mismatch_max=50.0:mismatch_min=0.0:mismatch_std=12.553151365111562:mismatch_sum=712.0:name=N209305:qcovhsp_avg=98.26333333333332:qcovhsp_max=100.0:qcovhsp_min=95.7:qcovhsp_std=1.1906194659267426:qcovhsp_sum=2947.8999999999996:qend_avg=143.2:qend_max=183.0:qend_min=94.0:qend_std=33.325355367119904:qend_sum=4296.0:qstart_avg=3.1666666666666665:qstart_max=4.0:qstart_min=1.0:qstart_std=1.3152509484776143:qstart_sum=95.0:ref_name_counter=GB_GCA_004298065.1_protein.faa_SCRL01000010.1_2@PF00015_full_PFAM.503.696--21||GB_GCA_016194665.1_protein.faa_JACQBD010000040.1_19@PF00015_full_PFAM.511.692--1||RS_GCF_002355735.1_protein.faa_NZ_AP014879.1_2362@PF00015_full_PFAM.515.692--8:scovhsp_avg=74.79:scovhsp_max=93.3:scovhsp_min=50.3:scovhsp_std=16.164058682875666:scovhsp_sum=2243.7000000000003:send_avg=148.7:send_max=180.0:send_min=99.0:send_std=29.179763890231452:send_sum=4461.0:sstart_avg=8.5:sstart_max=65.0:sstart_min=1.0:sstart_std=16.368072369813383:sstart_sum=255.0])0:0.00811837[&&NHX:Sample_counter=rhizpot1--1||rhiztom1--13||rhiztom2--6||rhiztom3--21:Type_counter=GTDB--17||capture--41:besthit_avg=83.69333333333334:besthit_max=100.0:besthit_min=71.7:besthit_std=6.095161072994473:besthit_sum=2510.8:bitscore_avg=185.3:bitscore_max=241.0:bitscore_min=118.0:bitscore_std=36.28255969375692:bitscore_sum=5559.0:capture_class_counter=c__Alphaproteobacteria--23||c__Clostridia--1||c__Desulfovibrionia--1||c__Gammaproteobacteria--16:capture_domain_counter=d__Bacteria--41:capture_family_counter=f__Acutalibacteraceae--1||f__Azospirillaceae--3||f__Burkholderiaceae--8||f__Caulobacteraceae--1||f__Chromobacteriaceae--2||f__Desulfovibrionaceae--1||f__Enterobacteriaceae--1||f__RBG-16-58-11--1||f__Sphingomonadaceae--19||f__Sulfurifustaceae--4:capture_genus_counter=g__Alteriqipengyuania--7||g__BOG-933--3||g__Caproiciproducens--1||g__Chromobacterium--2||g__Comamonas--1||g__Massilia--7||g__Novosphingobium--1||g__Pantoea--1||g__Phenylobacterium--1||g__RBG-16-58-11--1||g__RBG-16-65-34--1||g__SCRL01--2||g__Solidesulfovibrio--1||g__Sphingomonas--11||g__Sulfuricaulis--1:capture_order_counter=o__Acidiferrobacterales--4||o__Azospirillales--3||o__Burkholderiales--11||o__Caulobacterales--1||o__Desulfovibrionales--1||o__Enterobacterales--1||o__Oscillospirales--1||o__Sphingomonadales--19:capture_phylum_counter=p__Desulfobacterota_I--1||p__Firmicutes_A--1||p__Proteobacteria--39:capture_species_counter=s__Alteriqipengyuania sp002377695--7||s__BOG-933 sp003165295--3||s__Caproiciproducens sp900546895--1||s__Chromobacterium vaccinii--2||s__Comamonas sp009360615--1||s__Massilia aquatica--1||s__Massilia mucilaginosa--6||s__Novosphingobium sp004342985--1||s__Pantoea ludwigii_B--1||s__Phenylobacterium sp002363865--1||s__RBG-16-58-11 sp016235775--1||s__RBG-16-65-34 sp001785115--1||s__SCRL01 sp004298065--2||s__Solidesulfovibrio magneticus_B--1||s__Sphingomonas elodea_A--2||s__Sphingomonas sp011057975--1||s__Sphingomonas sp900114095--5||s__Sphingomonas sp903884945--3||s__Sulfuricaulis limicola--1:evalue_avg=9.491282675953467e-36:evalue_max=2.6e-34:evalue_min=1.56e-81:evalue_std=4.748324044329048e-35:evalue_sum=2.84738480278604e-34:gapopen_avg=0.3:gapopen_max=2.0:gapopen_min=0.0:gapopen_std=0.5959634332684375:gapopen_sum=9.0:gtdb_class_counter=c__Gammaproteobacteria--17:gtdb_domain_counter=d__Bacteria--17:gtdb_family_counter=f__Acidiferrobacteraceae--2||f__SPGG2--1||f__SZUA-150--1||f__Sulfurifustaceae--11||f__UBA6901--2:gtdb_genus_counter=g__Acidiferrobacter--2||g__JACQFZ01--1||g__JACREH01--1||g__MFSY01--1||g__RBG-16-65-34--1||g__S146-88--1||g__SCRL01--1||g__SM1-46--1||g__SZUA-150--1||g__SZUA-472--1||g__Sulfuricaulis--4||g__Sulfurifustis--1||g__UBA6901--1:gtdb_order_counter=o__Acidiferrobacterales--17:gtdb_phylum_counter=p__Proteobacteria--17:gtdb_species_counter=s__Acidiferrobacter sp003184265--1||s__Acidiferrobacter thiooxydans--1||s__JACQFZ01 sp016199745--1||s__JACREH01 sp016218345--1||s__MFSY01 sp001785175--1||s__RBG-16-65-34 sp001785115--1||s__S146-88 sp015492195--1||s__SCRL01 sp004298065--1||s__SM1-46 sp001304215--1||s__SZUA-150 sp003228915--1||s__SZUA-472 sp003251795--1||s__Sulfuricaulis limicola--1||s__Sulfuricaulis sp001785195--1||s__Sulfuricaulis sp016194665--1||s__Sulfuricaulis sp016200465--1||s__Sulfurifustis variabilis--1||s__UBA6901 sp002451085--1:heptad_counter=MCP-40H--58:lbd_counter=:lca_tree=o__Acidiferrobacterales:length_avg=141.36666666666667:length_max=182.0:length_min=94.0:length_std=32.83026708361675:length_sum=4241.0:mismatch_avg=23.733333333333334:mismatch_max=50.0:mismatch_min=0.0:mismatch_std=12.553151365111562:mismatch_sum=712.0:name=N209306:qcovhsp_avg=98.26333333333332:qcovhsp_max=100.0:qcovhsp_min=95.7:qcovhsp_std=1.1906194659267426:qcovhsp_sum=2947.8999999999996:qend_avg=143.2:qend_max=183.0:qend_min=94.0:qend_std=33.325355367119904:qend_sum=4296.0:qstart_avg=3.1666666666666665:qstart_max=4.0:qstart_min=1.0:qstart_std=1.3152509484776143:qstart_sum=95.0:ref_name_counter=GB_GCA_004298065.1_protein.faa_SCRL01000010.1_2@PF00015_full_PFAM.503.696--21||GB_GCA_016194665.1_protein.faa_JACQBD010000040.1_19@PF00015_full_PFAM.511.692--1||RS_GCF_002355735.1_protein.faa_NZ_AP014879.1_2362@PF00015_full_PFAM.515.692--8:scovhsp_avg=74.79:scovhsp_max=93.3:scovhsp_min=50.3:scovhsp_std=16.164058682875666:scovhsp_sum=2243.7000000000003:send_avg=148.7:send_max=180.0:send_min=99.0:send_std=29.179763890231452:send_sum=4461.0:sstart_avg=8.5:sstart_max=65.0:sstart_min=1.0:sstart_std=16.368072369813383:sstart_sum=255.0],45e8c3e5-bf50-4e8b-8467-a7d9419e8e88_6@MCPsignal.66.149:5e-09[&&NHX:Sample=rhiztom2:Type=capture:capture_class=c__Gammaproteobacteria:capture_domain=d__Bacteria:capture_family=f__Sulfurifustaceae:capture_genus=g__SCRL01:capture_order=o__Acidiferrobacterales:capture_phylum=p__Proteobacteria:capture_species=s__SCRL01 sp004298065:heptad=MCP-40H])0.97:0.0704605[&&NHX:Sample_counter=rhizpot1--1||rhiztom1--13||rhiztom2--7||rhiztom3--21:Type_counter=GTDB--17||capture--42:besthit_avg=83.69333333333334:besthit_max=100.0:besthit_min=71.7:besthit_std=6.095161072994473:besthit_sum=2510.8:bitscore_avg=185.3:bitscore_max=241.0:bitscore_min=118.0:bitscore_std=36.28255969375692:bitscore_sum=5559.0:capture_class_counter=c__Alphaproteobacteria--23||c__Clostridia--1||c__Desulfovibrionia--1||c__Gammaproteobacteria--17:capture_domain_counter=d__Bacteria--42:capture_family_counter=f__Acutalibacteraceae--1||f__Azospirillaceae--3||f__Burkholderiaceae--8||f__Caulobacteraceae--1||f__Chromobacteriaceae--2||f__Desulfovibrionaceae--1||f__Enterobacteriaceae--1||f__RBG-16-58-11--1||f__Sphingomonadaceae--19||f__Sulfurifustaceae--5:capture_genus_counter=g__Alteriqipengyuania--7||g__BOG-933--3||g__Caproiciproducens--1||g__Chromobacterium--2||g__Comamonas--1||g__Massilia--7||g__Novosphingobium--1||g__Pantoea--1||g__Phenylobacterium--1||g__RBG-16-58-11--1||g__RBG-16-65-34--1||g__SCRL01--3||g__Solidesulfovibrio--1||g__Sphingomonas--11||g__Sulfuricaulis--1:capture_order_counter=o__Acidiferrobacterales--5||o__Azospirillales--3||o__Burkholderiales--11||o__Caulobacterales--1||o__Desulfovibrionales--1||o__Enterobacterales--1||o__Oscillospirales--1||o__Sphingomonadales--19:capture_phylum_counter=p__Desulfobacterota_I--1||p__Firmicutes_A--1||p__Proteobacteria--40:capture_species_counter=s__Alteriqipengyuania sp002377695--7||s__BOG-933 sp003165295--3||s__Caproiciproducens sp900546895--1||s__Chromobacterium vaccinii--2||s__Comamonas sp009360615--1||s__Massilia aquatica--1||s__Massilia mucilaginosa--6||s__Novosphingobium sp004342985--1||s__Pantoea ludwigii_B--1||s__Phenylobacterium sp002363865--1||s__RBG-16-58-11 sp016235775--1||s__RBG-16-65-34 sp001785115--1||s__SCRL01 sp004298065--3||s__Solidesulfovibrio magneticus_B--1||s__Sphingomonas elodea_A--2||s__Sphingomonas sp011057975--1||s__Sphingomonas sp900114095--5||s__Sphingomonas sp903884945--3||s__Sulfuricaulis limicola--1:evalue_avg=9.491282675953467e-36:evalue_max=2.6e-34:evalue_min=1.56e-81:evalue_std=4.748324044329048e-35:evalue_sum=2.84738480278604e-34:gapopen_avg=0.3:gapopen_max=2.0:gapopen_min=0.0:gapopen_std=0.5959634332684375:gapopen_sum=9.0:gtdb_class_counter=c__Gammaproteobacteria--17:gtdb_domain_counter=d__Bacteria--17:gtdb_family_counter=f__Acidiferrobacteraceae--2||f__SPGG2--1||f__SZUA-150--1||f__Sulfurifustaceae--11||f__UBA6901--2:gtdb_genus_counter=g__Acidiferrobacter--2||g__JACQFZ01--1||g__JACREH01--1||g__MFSY01--1||g__RBG-16-65-34--1||g__S146-88--1||g__SCRL01--1||g__SM1-46--1||g__SZUA-150--1||g__SZUA-472--1||g__Sulfuricaulis--4||g__Sulfurifustis--1||g__UBA6901--1:gtdb_order_counter=o__Acidiferrobacterales--17:gtdb_phylum_counter=p__Proteobacteria--17:gtdb_species_counter=s__Acidiferrobacter sp003184265--1||s__Acidiferrobacter thiooxydans--1||s__JACQFZ01 sp016199745--1||s__JACREH01 sp016218345--1||s__MFSY01 sp001785175--1||s__RBG-16-65-34 sp001785115--1||s__S146-88 sp015492195--1||s__SCRL01 sp004298065--1||s__SM1-46 sp001304215--1||s__SZUA-150 sp003228915--1||s__SZUA-472 sp003251795--1||s__Sulfuricaulis limicola--1||s__Sulfuricaulis sp001785195--1||s__Sulfuricaulis sp016194665--1||s__Sulfuricaulis sp016200465--1||s__Sulfurifustis variabilis--1||s__UBA6901 sp002451085--1:heptad_counter=MCP-40H--59:lbd_counter=:lca_tree=o__Acidiferrobacterales:length_avg=141.36666666666667:length_max=182.0:length_min=94.0:length_std=32.83026708361675:length_sum=4241.0:mismatch_avg=23.733333333333334:mismatch_max=50.0:mismatch_min=0.0:mismatch_std=12.553151365111562:mismatch_sum=712.0:name=N209308:qcovhsp_avg=98.26333333333332:qcovhsp_max=100.0:qcovhsp_min=95.7:qcovhsp_std=1.1906194659267426:qcovhsp_sum=2947.8999999999996:qend_avg=143.2:qend_max=183.0:qend_min=94.0:qend_std=33.325355367119904:qend_sum=4296.0:qstart_avg=3.1666666666666665:qstart_max=4.0:qstart_min=1.0:qstart_std=1.3152509484776143:qstart_sum=95.0:ref_name_counter=GB_GCA_004298065.1_protein.faa_SCRL01000010.1_2@PF00015_full_PFAM.503.696--21||GB_GCA_016194665.1_protein.faa_JACQBD010000040.1_19@PF00015_full_PFAM.511.692--1||RS_GCF_002355735.1_protein.faa_NZ_AP014879.1_2362@PF00015_full_PFAM.515.692--8:scovhsp_avg=74.79:scovhsp_max=93.3:scovhsp_min=50.3:scovhsp_std=16.164058682875666:scovhsp_sum=2243.7000000000003:send_avg=148.7:send_max=180.0:send_min=99.0:send_std=29.179763890231452:send_sum=4461.0:sstart_avg=8.5:sstart_max=65.0:sstart_min=1.0:sstart_std=16.368072369813383:sstart_sum=255.0])0.997:0.12551[&&NHX:Sample_counter=rhizpot1--1||rhiztom1--13||rhiztom2--7||rhiztom3--21:Type_counter=GTDB--22||capture--42:besthit_avg=83.69333333333334:besthit_max=100.0:besthit_min=71.7:besthit_std=6.095161072994473:besthit_sum=2510.8:bitscore_avg=185.3:bitscore_max=241.0:bitscore_min=118.0:bitscore_std=36.28255969375692:bitscore_sum=5559.0:capture_class_counter=c__Alphaproteobacteria--23||c__Clostridia--1||c__Desulfovibrionia--1||c__Gammaproteobacteria--17:capture_domain_counter=d__Bacteria--42:capture_family_counter=f__Acutalibacteraceae--1||f__Azospirillaceae--3||f__Burkholderiaceae--8||f__Caulobacteraceae--1||f__Chromobacteriaceae--2||f__Desulfovibrionaceae--1||f__Enterobacteriaceae--1||f__RBG-16-58-11--1||f__Sphingomonadaceae--19||f__Sulfurifustaceae--5:capture_genus_counter=g__Alteriqipengyuania--7||g__BOG-933--3||g__Caproiciproducens--1||g__Chromobacterium--2||g__Comamonas--1||g__Massilia--7||g__Novosphingobium--1||g__Pantoea--1||g__Phenylobacterium--1||g__RBG-16-58-11--1||g__RBG-16-65-34--1||g__SCRL01--3||g__Solidesulfovibrio--1||g__Sphingomonas--11||g__Sulfuricaulis--1:capture_order_counter=o__Acidiferrobacterales--5||o__Azospirillales--3||o__Burkholderiales--11||o__Caulobacterales--1||o__Desulfovibrionales--1||o__Enterobacterales--1||o__Oscillospirales--1||o__Sphingomonadales--19:capture_phylum_counter=p__Desulfobacterota_I--1||p__Firmicutes_A--1||p__Proteobacteria--40:capture_species_counter=s__Alteriqipengyuania sp002377695--7||s__BOG-933 sp003165295--3||s__Caproiciproducens sp900546895--1||s__Chromobacterium vaccinii--2||s__Comamonas sp009360615--1||s__Massilia aquatica--1||s__Massilia mucilaginosa--6||s__Novosphingobium sp004342985--1||s__Pantoea ludwigii_B--1||s__Phenylobacterium sp002363865--1||s__RBG-16-58-11 sp016235775--1||s__RBG-16-65-34 sp001785115--1||s__SCRL01 sp004298065--3||s__Solidesulfovibrio magneticus_B--1||s__Sphingomonas elodea_A--2||s__Sphingomonas sp011057975--1||s__Sphingomonas sp900114095--5||s__Sphingomonas sp903884945--3||s__Sulfuricaulis limicola--1:evalue_avg=9.491282675953468e-36:evalue_max=2.6e-34:evalue_min=1.56e-81:evalue_std=4.7483240443290485e-35:evalue_sum=2.8473848027860404e-34:gapopen_avg=0.3:gapopen_max=2.0:gapopen_min=0.0:gapopen_std=0.5959634332684376:gapopen_sum=9.0:gtdb_class_counter=c__Gammaproteobacteria--22:gtdb_domain_counter=d__Bacteria--22:gtdb_family_counter=f__Acidiferrobacteraceae--2||f__BMS3Bbin11--2||f__CAJQKF01--1||f__HyVt-429--2||f__SPGG2--1||f__SZUA-150--1||f__Sulfurifustaceae--11||f__UBA6901--2:gtdb_genus_counter=g__Acidiferrobacter--2||g__BMS3Bbin11--2||g__CAJQKF01--1||g__HyVt-429--2||g__JACQFZ01--1||g__JACREH01--1||g__MFSY01--1||g__RBG-16-65-34--1||g__S146-88--1||g__SCRL01--1||g__SM1-46--1||g__SZUA-150--1||g__SZUA-472--1||g__Sulfuricaulis--4||g__Sulfurifustis--1||g__UBA6901--1:gtdb_order_counter=o__Acidiferrobacterales--17||o__Arenicellales--5:gtdb_phylum_counter=p__Proteobacteria--22:gtdb_species_counter=s__Acidiferrobacter sp003184265--1||s__Acidiferrobacter thiooxydans--1||s__BMS3Bbin11 sp002897635--1||s__BMS3Bbin11 sp013150915--1||s__CAJQKF01 sp905478855--1||s__HyVt-429 sp011052015--1||s__HyVt-429 sp013152415--1||s__JACQFZ01 sp016199745--1||s__JACREH01 sp016218345--1||s__MFSY01 sp001785175--1||s__RBG-16-65-34 sp001785115--1||s__S146-88 sp015492195--1||s__SCRL01 sp004298065--1||s__SM1-46 sp001304215--1||s__SZUA-150 sp003228915--1||s__SZUA-472 sp003251795--1||s__Sulfuricaulis limicola--1||s__Sulfuricaulis sp001785195--1||s__Sulfuricaulis sp016194665--1||s__Sulfuricaulis sp016200465--1||s__Sulfurifustis variabilis--1||s__UBA6901 sp002451085--1:heptad_counter=MCP-40H--64:lbd_counter=:lca_tree=c__Gammaproteobacteria:length_avg=141.36666666666667:length_max=182.0:length_min=94.0:length_std=32.83026708361675:length_sum=4241.0:mismatch_avg=23.733333333333334:mismatch_max=50.0:mismatch_min=0.0:mismatch_std=12.553151365111562:mismatch_sum=712.0:name=N209309:qcovhsp_avg=98.26333333333334:qcovhsp_max=100.0:qcovhsp_min=95.7:qcovhsp_std=1.1906194659267426:qcovhsp_sum=2947.9:qend_avg=143.2:qend_max=183.0:qend_min=94.0:qend_std=33.325355367119904:qend_sum=4296.0:qstart_avg=3.1666666666666665:qstart_max=4.0:qstart_min=1.0:qstart_std=1.3152509484776143:qstart_sum=95.0:ref_name_counter=GB_GCA_004298065.1_protein.faa_SCRL01000010.1_2@PF00015_full_PFAM.503.696--21||GB_GCA_016194665.1_protein.faa_JACQBD010000040.1_19@PF00015_full_PFAM.511.692--1||RS_GCF_002355735.1_protein.faa_NZ_AP014879.1_2362@PF00015_full_PFAM.515.692--8:scovhsp_avg=74.79:scovhsp_max=93.3:scovhsp_min=50.3:scovhsp_std=16.16405868287567:scovhsp_sum=2243.7000000000003:send_avg=148.7:send_max=180.0:send_min=99.0:send_std=29.179763890231452:send_sum=4461.0:sstart_avg=8.5:sstart_max=65.0:sstart_min=1.0:sstart_std=16.368072369813383:sstart_sum=255.0],(GB_GCA_001464585.1_protein.faa_LNFF01000022.1_131@PF00015_full_PFAM.398.591:0.0474643[&&NHX:Type=GTDB:gtdb_class=c__Gammaproteobacteria:gtdb_domain=d__Bacteria:gtdb_family=f__Ga007554:gtdb_genus=g__Ga0077554:gtdb_order=o__Ga0077554:gtdb_phylum=p__Proteobacteria:gtdb_species=s__Ga0077554 sp001464585:heptad=MCP-40H:species=d__Bacteria_p__Proteobacteria_c__Gammaproteobacteria_o__Ga0077554_f__Ga007554_g__Ga0077554_s__Ga0077554 sp001464585],(GB_GCA_005240065.1_protein.faa_SBBG01000041.1_8@PF00015_full_PFAM.387.567:0.100471[&&NHX:Type=GTDB:gtdb_class=c__Gammaproteobacteria:gtdb_domain=d__Bacteria:gtdb_family=f__Ga007554:gtdb_genus=g__Ga0077554:gtdb_order=o__Ga0077554:gtdb_phylum=p__Proteobacteria:gtdb_species=s__Ga0077554 sp005240065:heptad=MCP-40H:species=d__Bacteria_p__Proteobacteria_c__Gammaproteobacteria_o__Ga0077554_f__Ga007554_g__Ga0077554_s__Ga0077554 sp005240065],(GB_GCA_001464965.1_protein.faa_LNEJ01000031.1_33@PF00015_full_PFAM.386.565:0.0107086[&&NHX:Type=GTDB:gtdb_class=c__Gammaproteobacteria:gtdb_domain=d__Bacteria:gtdb_family=f__Ga007554:gtdb_genus=g__Ga0077554:gtdb_order=o__Ga0077554:gtdb_phylum=p__Proteobacteria:gtdb_species=s__Ga0077554 sp001464965:heptad=MCP-40H:species=d__Bacteria_p__Proteobacteria_c__Gammaproteobacteria_o__Ga0077554_f__Ga007554_g__Ga0077554_s__Ga0077554 sp001464965],GB_GCA_016191235.1_protein.faa_JACPOZ010000039.1_4@PF00015_full_PFAM.383.564:0.00654963[&&NHX:Type=GTDB:gtdb_class=c__Gammaproteobacteria:gtdb_domain=d__Bacteria:gtdb_family=f__Ga007554:gtdb_genus=g__Ga0077554:gtdb_order=o__Ga0077554:gtdb_phylum=p__Proteobacteria:gtdb_species=s__Ga0077554 sp016191235:heptad=MCP-40H:species=d__Bacteria_p__Proteobacteria_c__Gammaproteobacteria_o__Ga0077554_f__Ga007554_g__Ga0077554_s__Ga0077554 sp016191235])0.971:0.0540168[&&NHX:Sample_counter=:Type_counter=GTDB--2:capture_class_counter=:capture_domain_counter=:capture_family_counter=:capture_genus_counter=:capture_order_counter=:capture_phylum_counter=:capture_species_counter=:evoltype=D:gtdb_class_counter=c__Gammaproteobacteria--2:gtdb_domain_counter=d__Bacteria--2:gtdb_family_counter=f__Ga007554--2:gtdb_genus_counter=g__Ga0077554--2:gtdb_order_counter=o__Ga0077554--2:gtdb_phylum_counter=p__Proteobacteria--2:gtdb_species_counter=s__Ga0077554 sp001464965--1||s__Ga0077554 sp016191235--1:heptad_counter=MCP-40H--2:lbd_counter=:lca=d__Bacteria:lca_tree=g__Ga0077554:name=N209314:ref_name_counter=])0.303:0.00865998[&&NHX:Sample_counter=:Type_counter=GTDB--3:capture_class_counter=:capture_domain_counter=:capture_family_counter=:capture_genus_counter=:capture_order_counter=:capture_phylum_counter=:capture_species_counter=:evoltype=D:gtdb_class_counter=c__Gammaproteobacteria--3:gtdb_domain_counter=d__Bacteria--3:gtdb_family_counter=f__Ga007554--3:gtdb_genus_counter=g__Ga0077554--3:gtdb_order_counter=o__Ga0077554--3:gtdb_phylum_counter=p__Proteobacteria--3:gtdb_species_counter=s__Ga0077554 sp001464965--1||s__Ga0077554 sp005240065--1||s__Ga0077554 sp016191235--1:heptad_counter=MCP-40H--3:lbd_counter=:lca=d__Bacteria:lca_tree=g__Ga0077554:name=N209315:ref_name_counter=])0.991:0.107305[&&NHX:Sample_counter=:Type_counter=GTDB--4:capture_class_counter=:capture_domain_counter=:capture_family_counter=:capture_genus_counter=:capture_order_counter=:capture_phylum_counter=:capture_species_counter=:evoltype=D:gtdb_class_counter=c__Gammaproteobacteria--4:gtdb_domain_counter=d__Bacteria--4:gtdb_family_counter=f__Ga007554--4:gtdb_genus_counter=g__Ga0077554--4:gtdb_order_counter=o__Ga0077554--4:gtdb_phylum_counter=p__Proteobacteria--4:gtdb_species_counter=s__Ga0077554 sp001464585--1||s__Ga0077554 sp001464965--1||s__Ga0077554 sp005240065--1||s__Ga0077554 sp016191235--1:heptad_counter=MCP-40H--4:lbd_counter=:lca=d__Bacteria:lca_tree=g__Ga0077554:name=N209316:ref_name_counter=])0.175:0.0308169[&&NHX:Sample_counter=rhizpot1--1||rhiztom1--13||rhiztom2--7||rhiztom3--21:Type_counter=GTDB--26||capture--42:besthit_avg=83.69333333333334:besthit_max=100.0:besthit_min=71.7:besthit_std=6.095161072994473:besthit_sum=2510.8:bitscore_avg=185.3:bitscore_max=241.0:bitscore_min=118.0:bitscore_std=36.28255969375692:bitscore_sum=5559.0:capture_class_counter=c__Alphaproteobacteria--23||c__Clostridia--1||c__Desulfovibrionia--1||c__Gammaproteobacteria--17:capture_domain_counter=d__Bacteria--42:capture_family_counter=f__Acutalibacteraceae--1||f__Azospirillaceae--3||f__Burkholderiaceae--8||f__Caulobacteraceae--1||f__Chromobacteriaceae--2||f__Desulfovibrionaceae--1||f__Enterobacteriaceae--1||f__RBG-16-58-11--1||f__Sphingomonadaceae--19||f__Sulfurifustaceae--5:capture_genus_counter=g__Alteriqipengyuania--7||g__BOG-933--3||g__Caproiciproducens--1||g__Chromobacterium--2||g__Comamonas--1||g__Massilia--7||g__Novosphingobium--1||g__Pantoea--1||g__Phenylobacterium--1||g__RBG-16-58-11--1||g__RBG-16-65-34--1||g__SCRL01--3||g__Solidesulfovibrio--1||g__Sphingomonas--11||g__Sulfuricaulis--1:capture_order_counter=o__Acidiferrobacterales--5||o__Azospirillales--3||o__Burkholderiales--11||o__Caulobacterales--1||o__Desulfovibrionales--1||o__Enterobacterales--1||o__Oscillospirales--1||o__Sphingomonadales--19:capture_phylum_counter=p__Desulfobacterota_I--1||p__Firmicutes_A--1||p__Proteobacteria--40:capture_species_counter=s__Alteriqipengyuania sp002377695--7||s__BOG-933 sp003165295--3||s__Caproiciproducens sp900546895--1||s__Chromobacterium vaccinii--2||s__Comamonas sp009360615--1||s__Massilia aquatica--1||s__Massilia mucilaginosa--6||s__Novosphingobium sp004342985--1||s__Pantoea ludwigii_B--1||s__Phenylobacterium sp002363865--1||s__RBG-16-58-11 sp016235775--1||s__RBG-16-65-34 sp001785115--1||s__SCRL01 sp004298065--3||s__Solidesulfovibrio magneticus_B--1||s__Sphingomonas elodea_A--2||s__Sphingomonas sp011057975--1||s__Sphingomonas sp900114095--5||s__Sphingomonas sp903884945--3||s__Sulfuricaulis limicola--1:evalue_avg=9.491282675953468e-36:evalue_max=2.6e-34:evalue_min=1.56e-81:evalue_std=4.7483240443290485e-35:evalue_sum=2.8473848027860404e-34:gapopen_avg=0.3:gapopen_max=2.0:gapopen_min=0.0:gapopen_std=0.5959634332684376:gapopen_sum=9.0:gtdb_class_counter=c__Gammaproteobacteria--26:gtdb_domain_counter=d__Bacteria--26:gtdb_family_counter=f__Acidiferrobacteraceae--2||f__BMS3Bbin11--2||f__CAJQKF01--1||f__Ga007554--4||f__HyVt-429--2||f__SPGG2--1||f__SZUA-150--1||f__Sulfurifustaceae--11||f__UBA6901--2:gtdb_genus_counter=g__Acidiferrobacter--2||g__BMS3Bbin11--2||g__CAJQKF01--1||g__Ga0077554--4||g__HyVt-429--2||g__JACQFZ01--1||g__JACREH01--1||g__MFSY01--1||g__RBG-16-65-34--1||g__S146-88--1||g__SCRL01--1||g__SM1-46--1||g__SZUA-150--1||g__SZUA-472--1||g__Sulfuricaulis--4||g__Sulfurifustis--1||g__UBA6901--1:gtdb_order_counter=o__Acidiferrobacterales--17||o__Arenicellales--5||o__Ga0077554--4:gtdb_phylum_counter=p__Proteobacteria--26:gtdb_species_counter=s__Acidiferrobacter sp003184265--1||s__Acidiferrobacter thiooxydans--1||s__BMS3Bbin11 sp002897635--1||s__BMS3Bbin11 sp013150915--1||s__CAJQKF01 sp905478855--1||s__Ga0077554 sp001464585--1||s__Ga0077554 sp001464965--1||s__Ga0077554 sp005240065--1||s__Ga0077554 sp016191235--1||s__HyVt-429 sp011052015--1||s__HyVt-429 sp013152415--1||s__JACQFZ01 sp016199745--1||s__JACREH01 sp016218345--1||s__MFSY01 sp001785175--1||s__RBG-16-65-34 sp001785115--1||s__S146-88 sp015492195--1||s__SCRL01 sp004298065--1||s__SM1-46 sp001304215--1||s__SZUA-150 sp003228915--1||s__SZUA-472 sp003251795--1||s__Sulfuricaulis limicola--1||s__Sulfuricaulis sp001785195--1||s__Sulfuricaulis sp016194665--1||s__Sulfuricaulis sp016200465--1||s__Sulfurifustis variabilis--1||s__UBA6901 sp002451085--1:heptad_counter=MCP-40H--68:lbd_counter=:lca_tree=c__Gammaproteobacteria:length_avg=141.36666666666667:length_max=182.0:length_min=94.0:length_std=32.83026708361675:length_sum=4241.0:mismatch_avg=23.733333333333334:mismatch_max=50.0:mismatch_min=0.0:mismatch_std=12.553151365111562:mismatch_sum=712.0:name=N209317:qcovhsp_avg=98.26333333333334:qcovhsp_max=100.0:qcovhsp_min=95.7:qcovhsp_std=1.1906194659267426:qcovhsp_sum=2947.9:qend_avg=143.2:qend_max=183.0:qend_min=94.0:qend_std=33.325355367119904:qend_sum=4296.0:qstart_avg=3.1666666666666665:qstart_max=4.0:qstart_min=1.0:qstart_std=1.3152509484776143:qstart_sum=95.0:ref_name_counter=GB_GCA_004298065.1_protein.faa_SCRL01000010.1_2@PF00015_full_PFAM.503.696--21||GB_GCA_016194665.1_protein.faa_JACQBD010000040.1_19@PF00015_full_PFAM.511.692--1||RS_GCF_002355735.1_protein.faa_NZ_AP014879.1_2362@PF00015_full_PFAM.515.692--8:scovhsp_avg=74.79:scovhsp_max=93.3:scovhsp_min=50.3:scovhsp_std=16.16405868287567:scovhsp_sum=2243.7000000000003:send_avg=148.7:send_max=180.0:send_min=99.0:send_std=29.179763890231452:send_sum=4461.0:sstart_avg=8.5:sstart_max=65.0:sstart_min=1.0:sstart_std=16.368072369813383:sstart_sum=255.0],1572ce6c-1e47-449b-b738-5d2b63d3a408_6@MCPsignal.209.260:5e-09[&&NHX:Sample=rhiztom1:Type=capture:besthit=100.0:bitscore=94.4:capture_class=c__Gammaproteobacteria:capture_domain=d__Bacteria:capture_family=f__Thiohalomonadaceae:capture_genus=g__Sulfurivermis:capture_order=o__Thiohalomonadales:capture_phylum=p__Proteobacteria:capture_species=s__Sulfurivermis sp002376325:evalue=5.64e-27:gapopen=0.0:heptad=MCP-40H:length=51.0:mismatch=0.0:qcovhsp=100.0:qend=51.0:qstart=1.0:ref_name=GB_GCA_007127625.1_protein.faa_SKYZ01000329.1_5@PF00015_full_PFAM.487.586:scovhsp=51.5:send=57.0:sstart=7.0])0.774:0.0270373[&&NHX:Sample_counter=rhizpot1--1||rhiztom1--14||rhiztom2--7||rhiztom3--21:Type_counter=GTDB--26||capture--43:besthit_avg=84.21935483870968:besthit_max=100.0:besthit_min=71.7:besthit_std=6.670103415232216:besthit_sum=2610.8:bitscore_avg=182.36774193548385:bitscore_max=241.0:bitscore_min=94.4:bitscore_std=39.231181366329636:bitscore_sum=5653.4:capture_class_counter=c__Alphaproteobacteria--23||c__Clostridia--1||c__Desulfovibrionia--1||c__Gammaproteobacteria--18:capture_domain_counter=d__Bacteria--43:capture_family_counter=f__Acutalibacteraceae--1||f__Azospirillaceae--3||f__Burkholderiaceae--8||f__Caulobacteraceae--1||f__Chromobacteriaceae--2||f__Desulfovibrionaceae--1||f__Enterobacteriaceae--1||f__RBG-16-58-11--1||f__Sphingomonadaceae--19||f__Sulfurifustaceae--5||f__Thiohalomonadaceae--1:capture_genus_counter=g__Alteriqipengyuania--7||g__BOG-933--3||g__Caproiciproducens--1||g__Chromobacterium--2||g__Comamonas--1||g__Massilia--7||g__Novosphingobium--1||g__Pantoea--1||g__Phenylobacterium--1||g__RBG-16-58-11--1||g__RBG-16-65-34--1||g__SCRL01--3||g__Solidesulfovibrio--1||g__Sphingomonas--11||g__Sulfuricaulis--1||g__Sulfurivermis--1:capture_order_counter=o__Acidiferrobacterales--5||o__Azospirillales--3||o__Burkholderiales--11||o__Caulobacterales--1||o__Desulfovibrionales--1||o__Enterobacterales--1||o__Oscillospirales--1||o__Sphingomonadales--19||o__Thiohalomonadales--1:capture_phylum_counter=p__Desulfobacterota_I--1||p__Firmicutes_A--1||p__Proteobacteria--41:capture_species_counter=s__Alteriqipengyuania sp002377695--7||s__BOG-933 sp003165295--3||s__Caproiciproducens sp900546895--1||s__Chromobacterium vaccinii--2||s__Comamonas sp009360615--1||s__Massilia aquatica--1||s__Massilia mucilaginosa--6||s__Novosphingobium sp004342985--1||s__Pantoea ludwigii_B--1||s__Phenylobacterium sp002363865--1||s__RBG-16-58-11 sp016235775--1||s__RBG-16-65-34 sp001785115--1||s__SCRL01 sp004298065--3||s__Solidesulfovibrio magneticus_B--1||s__Sphingomonas elodea_A--2||s__Sphingomonas sp011057975--1||s__Sphingomonas sp900114095--5||s__Sphingomonas sp903884945--3||s__Sulfuricaulis limicola--1||s__Sulfurivermis sp002376325--1:evalue_avg=1.8193549305608e-28:evalue_max=5.64e-27:evalue_min=1.56e-81:evalue_std=1.0129739017263269e-27:evalue_sum=5.64000028473848e-27:gapopen_avg=0.2903225806451613:gapopen_max=2.0:gapopen_min=0.0:gapopen_std=0.5884186937375333:gapopen_sum=9.0:gtdb_class_counter=c__Gammaproteobacteria--26:gtdb_domain_counter=d__Bacteria--26:gtdb_family_counter=f__Acidiferrobacteraceae--2||f__BMS3Bbin11--2||f__CAJQKF01--1||f__Ga007554--4||f__HyVt-429--2||f__SPGG2--1||f__SZUA-150--1||f__Sulfurifustaceae--11||f__UBA6901--2:gtdb_genus_counter=g__Acidiferrobacter--2||g__BMS3Bbin11--2||g__CAJQKF01--1||g__Ga0077554--4||g__HyVt-429--2||g__JACQFZ01--1||g__JACREH01--1||g__MFSY01--1||g__RBG-16-65-34--1||g__S146-88--1||g__SCRL01--1||g__SM1-46--1||g__SZUA-150--1||g__SZUA-472--1||g__Sulfuricaulis--4||g__Sulfurifustis--1||g__UBA6901--1:gtdb_order_counter=o__Acidiferrobacterales--17||o__Arenicellales--5||o__Ga0077554--4:gtdb_phylum_counter=p__Proteobacteria--26:gtdb_species_counter=s__Acidiferrobacter sp003184265--1||s__Acidiferrobacter thiooxydans--1||s__BMS3Bbin11 sp002897635--1||s__BMS3Bbin11 sp013150915--1||s__CAJQKF01 sp905478855--1||s__Ga0077554 sp001464585--1||s__Ga0077554 sp001464965--1||s__Ga0077554 sp005240065--1||s__Ga0077554 sp016191235--1||s__HyVt-429 sp011052015--1||s__HyVt-429 sp013152415--1||s__JACQFZ01 sp016199745--1||s__JACREH01 sp016218345--1||s__MFSY01 sp001785175--1||s__RBG-16-65-34 sp001785115--1||s__S146-88 sp015492195--1||s__SCRL01 sp004298065--1||s__SM1-46 sp001304215--1||s__SZUA-150 sp003228915--1||s__SZUA-472 sp003251795--1||s__Sulfuricaulis limicola--1||s__Sulfuricaulis sp001785195--1||s__Sulfuricaulis sp016194665--1||s__Sulfuricaulis sp016200465--1||s__Sulfurifustis variabilis--1||s__UBA6901 sp002451085--1:heptad_counter=MCP-40H--69:lbd_counter=:lca_tree=c__Gammaproteobacteria:length_avg=138.4516129032258:length_max=182.0:length_min=51.0:length_std=36.12924827124363:length_sum=4292.0:mismatch_avg=22.967741935483872:mismatch_max=50.0:mismatch_min=0.0:mismatch_std=13.057523682964653:mismatch_sum=712.0:name=N209319:qcovhsp_avg=98.31935483870969:qcovhsp_max=100.0:qcovhsp_min=95.7:qcovhsp_std=1.2114507432107215:qcovhsp_sum=3047.9:qend_avg=140.2258064516129:qend_max=183.0:qend_min=51.0:qend_std=36.71213212497049:qend_sum=4347.0:qstart_avg=3.096774193548387:qstart_max=4.0:qstart_min=1.0:qstart_std=1.3504280484270514:qstart_sum=96.0:ref_name_counter=GB_GCA_004298065.1_protein.faa_SCRL01000010.1_2@PF00015_full_PFAM.503.696--21||GB_GCA_007127625.1_protein.faa_SKYZ01000329.1_5@PF00015_full_PFAM.487.586--1||GB_GCA_016194665.1_protein.faa_JACQBD010000040.1_19@PF00015_full_PFAM.511.692--1||RS_GCF_002355735.1_protein.faa_NZ_AP014879.1_2362@PF00015_full_PFAM.515.692--8:scovhsp_avg=74.03870967741936:scovhsp_max=93.3:scovhsp_min=50.3:scovhsp_std=16.43365809184218:scovhsp_sum=2295.2000000000003:send_avg=145.74193548387098:send_max=180.0:send_min=57.0:send_std=33.08067687934603:send_sum=4518.0:sstart_avg=8.451612903225806:sstart_max=65.0:sstart_min=1.0:sstart_std=16.095214008471416:sstart_sum=262.0])0.902:0.0331965[&&NHX:Sample_counter=rhizpot1--4||rhizpot3--2||rhiztom1--51||rhiztom2--19||rhiztom3--67:Type_counter=GTDB--34||capture--143:besthit_avg=83.07096774193549:besthit_max=100.0:besthit_min=60.5:besthit_std=7.588615338053979:besthit_sum=7725.6:bitscore_avg=171.83870967741936:bitscore_max=241.0:bitscore_min=93.6:bitscore_std=36.49134808791657:bitscore_sum=15981.0:capture_class_counter=c__Alphaproteobacteria--63||c__Anaerolineae--2||c__BMS3Abin14--1||c__Bacilli--1||c__Clostridia--9||c__Dehalobacteriia--5||c__Desulfovibrionia--1||c__Gammaproteobacteria--55||c__Halobacteria--2||c__Magnetococcia--1||c__Myxococcia--3:capture_domain_counter=d__Archaea--2||d__Bacteria--141:capture_family_counter=f__Acutalibacteraceae--2||f__Anaeromyxobacteraceae--3||f__Aquisalimonadaceae--1||f__Azospirillaceae--3||f__BMS3Abin14--1||f__Beijerinckiaceae--1||f__Burkholderiaceae--14||f__Caulobacteraceae--6||f__Cellvibrionaceae--2||f__Chitinimonadaceae--1||f__Chromobacteriaceae--2||f__DSM-1321--1||f__Dehalobacteriaceae--5||f__Desulfovibrionaceae--1||f__Enterobacteriaceae--4||f__Gallionellaceae--9||f__JAFGMM01--2||f__Ketobacteraceae--3||f__Lachnospiraceae--7||f__Magnetaquicoccaceae--1||f__Natrialbaceae--2||f__Nevskiaceae--3||f__Pseudomonadaceae--4||f__RBG-16-58-11--1||f__S144-34--2||f__Sphingomonadaceae--52||f__Stappiaceae--1||f__Steroidobacteraceae--1||f__Sulfurifustaceae--5||f__Thiohalomonadaceae--3:capture_genus_counter=g__1162T-S-0a-05--1||g__42-54-T18--3||g__Acutalibacter--1||g__Alteriqipengyuania--7||g__Aquisalimonas--1||g__BMS3ABIN14--1||g__BOG-933--3||g__Caproiciproducens--1||g__Caulobacter--5||g__Cellvibrio--1||g__Chromobacterium--2||g__Comamonas--1||g__Cupriavidus--1||g__DAT-1--1||g__Formimonas--5||g__GAS188--1||g__Halopiger--1||g__Halovivax--1||g__JAANAU01--1||g__JACRMN01--3||g__JAFGMM01--2||g__Massilia--7||g__Nevskia--1||g__Nitrotoga--9||g__Noviherbaspirillum_A--1||g__Novosphingobium--4||g__Pantoea--1||g__Pectobacterium--3||g__Pelomonas--2||g__Peribacillus--1||g__Phenylobacterium--1||g__Pseudomonas_E--3||g__Pseudomonas_F--1||g__RBG-16-58-11--1||g__RBG-16-65-34--1||g__RPQJ01--1||g__Rubrivivax--2||g__S144-34--2||g__SCRL01--3||g__SIG299--7||g__Solidesulfovibrio--1||g__Solimonas_A--2||g__Sphingomonas--40||g__Sphingomonas_E--1||g__Stappia--1||g__Sulfuricaulis--1||g__Sulfurivermis--3:capture_order_counter=o__Acidiferrobacterales--5||o__Aggregatilineales--2||o__Azospirillales--3||o__BMS3Abin14--1||o__Bacillales_B--1||o__Burkholderiales--27||o__Caulobacterales--6||o__Dehalobacteriales--5||o__Desulfovibrionales--1||o__Enterobacterales--4||o__Halobacteriales--2||o__Lachnospirales--7||o__Magnetococcales--1||o__Myxococcales--3||o__Nevskiales--3||o__Nitrococcales--1||o__Oscillospirales--2||o__Pseudomonadales--9||o__Rhizobiales--2||o__S144-34--2||o__Sphingomonadales--52||o__Steroidobacterales--1||o__Thiohalomonadales--3:capture_phylum_counter=p__BMS3Abin14--1||p__Chloroflexota--2||p__Desulfobacterota_I--1||p__Firmicutes--1||p__Firmicutes_A--9||p__Firmicutes_B--5||p__Halobacteriota--2||p__Myxococcota--3||p__Proteobacteria--119:capture_species_counter=s__1162T-S-0a-05 sp000964245--1||s__42-54-T18 sp002402125--3||s__Acutalibacter sp910574995--1||s__Alteriqipengyuania sp002377695--7||s__Aquisalimonas sp007133445--1||s__BMS3ABIN14 sp013151915--1||s__BOG-933 sp003165295--3||s__Caproiciproducens sp900546895--1||s__Caulobacter sp003116815--5||s__Cellvibrio japonicus--1||s__Chromobacterium vaccinii--2||s__Comamonas sp009360615--1||s__Cupriavidus nantongensis--1||s__DAT-1 sp019084025--1||s__Formimonas warabiya--5||s__GAS188 sp900104855--1||s__Halopiger aswanensis--1||s__Halovivax ruber--1||s__JAANAU01 sp015231375--1||s__JACRMN01 sp016214955--3||s__JAFGMM01 sp016927535--2||s__Massilia aquatica--1||s__Massilia mucilaginosa--6||s__Nevskia sp903970595--1||s__Nitrotoga sp003402375--8||s__Nitrotoga sp016721605--1||s__Noviherbaspirillum_A sp019052805--1||s__Novosphingobium sp004342985--4||s__Pantoea ludwigii_B--1||s__Pectobacterium sp013449375--3||s__Pelomonas sp016790285--2||s__Peribacillus sp002863565--1||s__Phenylobacterium sp002363865--1||s__Pseudomonas_E guariconensis_A--1||s__Pseudomonas_E putida_K--1||s__Pseudomonas_E sp018826895--1||s__Pseudomonas_F resinovorans_C--1||s__RBG-16-58-11 sp016235775--1||s__RBG-16-65-34 sp001785115--1||s__RPQJ01 sp019136105--1||s__Rubrivivax sp016789865--2||s__S144-34 sp015494165--2||s__SCRL01 sp004298065--3||s__SIG299 sp017938145--7||s__Solidesulfovibrio magneticus_B--1||s__Solimonas_A sp003428335--2||s__Sphingomonas elodea_A--6||s__Sphingomonas kyeonggiensis--1||s__Sphingomonas kyeonggiensis_A--3||s__Sphingomonas pituitosa--1||s__Sphingomonas sp000282895--1||s__Sphingomonas sp001424005--1||s__Sphingomonas sp011057975--1||s__Sphingomonas sp014334115--4||s__Sphingomonas sp900114095--11||s__Sphingomonas sp903884945--6||s__Sphingomonas trueperi--1||s__Sphingomonas trueperi_A--3||s__Sphingomonas xinjiangensis--1||s__Sphingomonas_E fennica--1||s__Stappia stellulata--1||s__Sulfuricaulis limicola--1||s__Sulfurivermis sp002376325--3:evalue_avg=1.9942281603660638e-28:evalue_max=1.29e-26:evalue_min=1.56e-81:evalue_std=1.4540836869080302e-27:evalue_sum=1.8546321891404393e-26:gapopen_avg=0.1827956989247312:gapopen_max=2.0:gapopen_min=0.0:gapopen_std=0.46499734826592626:gapopen_sum=17.0:gtdb_class_counter=c__Gammaproteobacteria--34:gtdb_domain_counter=d__Bacteria--34:gtdb_family_counter=f__Acidiferrobacteraceae--2||f__Algiphilaceae--1||f__BMS3Bbin11--2||f__CAJQKF01--1||f__Ga007554--4||f__HK1--1||f__HyVt-429--2||f__SPGG2--1||f__SZUA-150--1||f__Salinisphaeraceae--1||f__Sulfurifustaceae--11||f__UBA6901--2||f__UBA9214--5:gtdb_genus_counter=g__Acidiferrobacter--2||g__Algiphilus--1||g__BMS3Bbin11--2||g__CAJQKF01--1||g__GCA-2683405--1||g__Ga0077554--4||g__HyVt-429--2||g__JACQFZ01--1||g__JACREH01--1||g__MFSY01--1||g__RBG-16-65-34--1||g__S146-88--1||g__SCRL01--1||g__SM1-46--1||g__SZUA-150--1||g__SZUA-186--1||g__SZUA-472--1||g__Sulfuricaulis--4||g__Sulfurifustis--1||g__UBA6901--1||g__UBA9214--4||g__WLWT01--1:gtdb_order_counter=o__Acidiferrobacterales--17||o__Arenicellales--5||o__Ga0077554--4||o__HK1--1||o__Nevskiales--2||o__UBA9214--5:gtdb_phylum_counter=p__Proteobacteria--34:gtdb_species_counter=s__Acidiferrobacter sp003184265--1||s__Acidiferrobacter thiooxydans--1||s__Algiphilus aromaticivorans--1||s__BMS3Bbin11 sp002897635--1||s__BMS3Bbin11 sp013150915--1||s__CAJQKF01 sp905478855--1||s__GCA-2683405 sp002683405--1||s__Ga0077554 sp001464585--1||s__Ga0077554 sp001464965--1||s__Ga0077554 sp005240065--1||s__Ga0077554 sp016191235--1||s__HyVt-429 sp011052015--1||s__HyVt-429 sp013152415--1||s__JACQFZ01 sp016199745--1||s__JACREH01 sp016218345--1||s__MFSY01 sp001785175--1||s__RBG-16-65-34 sp001785115--1||s__S146-88 sp015492195--1||s__SCRL01 sp004298065--1||s__SM1-46 sp001304215--1||s__SZUA-150 sp003228915--1||s__SZUA-186 sp003230545--1||s__SZUA-472 sp003251795--1||s__Sulfuricaulis limicola--1||s__Sulfuricaulis sp001785195--1||s__Sulfuricaulis sp016194665--1||s__Sulfuricaulis sp016200465--1||s__Sulfurifustis variabilis--1||s__UBA6901 sp002451085--1||s__UBA9214 sp013041945--1||s__UBA9214 sp905479705--1||s__UBA9214 sp905480065--1||s__UBA9214 sp905480305--1||s__WLWT01 sp012103455--1:heptad_counter=MCP-40H--175||MCP-44H--1||MCP-52H--1:lbd_counter=:lca_tree=c__Gammaproteobacteria:length_avg=124.94623655913979:length_max=183.0:length_min=51.0:length_std=33.26029281401272:length_sum=11620.0:mismatch_avg=22.483870967741936:mismatch_max=62.0:mismatch_min=0.0:mismatch_std=12.723320682925547:mismatch_sum=2091.0:name=N209320:qcovhsp_avg=98.70322580645161:qcovhsp_max=100.0:qcovhsp_min=95.2:qcovhsp_std=1.3978595137553536:qcovhsp_sum=9179.4:qend_avg=126.05376344086021:qend_max=184.0:qend_min=51.0:qend_std=33.615590841737166:qend_sum=11723.0:qstart_avg=2.2580645161290325:qstart_max=6.0:qstart_min=1.0:qstart_std=1.5029190857797774:qstart_sum=210.0:ref_name_counter=GB_GCA_001276605.1_protein.faa_JXSN01000048.1_2@PF00015_full_PFAM.462.660--2||GB_GCA_002683405.1_protein.faa_NYTH01000037.1_21@PF00015_full_PFAM.207.375--1||GB_GCA_002897735.1_protein.faa_BDTW01000040.1_3@PF00015_full_PFAM.485.661--1||GB_GCA_003140135.1_protein.faa_PLIX01000155.1_40@PF00015_full_PFAM.213.314--1||GB_GCA_003819815.1_protein.faa_RPQJ01000067.1_8@PF00015_full_PFAM.457.632--3||GB_GCA_003972985.1_protein.faa_QNZQ01000075.1_23@PF00015_full_PFAM.487.689--7||GB_GCA_004298065.1_protein.faa_SCRL01000010.1_2@PF00015_full_PFAM.503.696--21||GB_GCA_007120195.1_protein.faa_SKOG01000145.1_58@PF00015_full_PFAM.488.660--1||GB_GCA_007125985.1_protein.faa_SLCE01000084.1_51@PF00015_full_PFAM.483.656--7||GB_GCA_007127625.1_protein.faa_SKYZ01000329.1_5@PF00015_full_PFAM.487.586--9||GB_GCA_007130525.1_protein.faa_SLSJ01000228.1_3@PF00015_full_PFAM.483.655--2||GB_GCA_007134115.1_protein.faa_SLLK01000338.1_1@PF00015_full_PFAM.469.649--18||GB_GCA_011371325.1_protein.faa_DRQV01000090.1_1@PF00015_full_PFAM.466.664--2||GB_GCA_016182805.1_protein.faa_JACPFV010000005.1_26@PF00015_full_PFAM.433.607--3||GB_GCA_016194665.1_protein.faa_JACQBD010000040.1_19@PF00015_full_PFAM.511.692--1||GB_GCA_016779605.1_protein.faa_JADHNH010000059.1_12@PF00015_full_PFAM.457.648--1||GB_GCA_018240265.1_protein.faa_JAFEGC010000038.1_17@PF00015_full_PFAM.456.526--2||GB_GCA_903839465.1_protein.faa_CAIMCI010000246.1_4@PF00015_full_PFAM.221.395--1||RS_GCF_002355735.1_protein.faa_NZ_AP014879.1_2362@PF00015_full_PFAM.515.692--8||RS_GCF_003194565.2_protein.faa_NZ_QICH01000001.1_950@PF00015_full_PFAM.466.715--1||RS_GCF_003967195.1_protein.faa_NZ_AP018725.1_319@PF00015_full_PFAM.478.652--1:scovhsp_avg=71.99247311827958:scovhsp_max=94.9:scovhsp_min=50.3:scovhsp_std=12.962716071396422:scovhsp_sum=6695.3:send_avg=137.46236559139786:send_max=183.0:send_min=57.0:send_std=34.35731652342739:send_sum=12784.0:sstart_avg=13.623655913978494:sstart_max=65.0:sstart_min=1.0:sstart_std=16.67979380183167:sstart_sum=1267.0],((((GB_GCA_002733715.2_protein.faa_NVWQ02000011.1_10@PF00015_full_PFAM.217.394:0.00424552[&&NHX:Type=GTDB:gtdb_class=c__Gammaproteobacteria:gtdb_domain=d__Bacteria:gtdb_family=f__Methylophagaceae:gtdb_genus=g__GCA-002733105:gtdb_order=o__Nitrosococcales:gtdb_phylum=p__Proteobacteria:gtdb_species=s__GCA-002733105 sp002733715:heptad=MCP-40H:species=d__Bacteria_p__Proteobacteria_c__Gammaproteobacteria_o__Nitrosococcales_f__Methylophagaceae_g__GCA-002733105_s__GCA-002733105 sp002733715],GB_GCA_002733505.1_protein.faa_NVVW01000019.1_31@PF00015_full_PFAM.212.394:0.00439927[&&NHX:Type=GTDB:gtdb_class=c__Gammaproteobacteria:gtdb_domain=d__Bacteria:gtdb_family=f__Methylophagaceae:gtdb_genus=g__GCA-002733105:gtdb_order=o__Nitrosococcales:gtdb_phylum=p__Proteobacteria:gtdb_species=s__GCA-002733105 sp002733505:heptad=MCP-40H:species=d__Bacteria_p__Proteobacteria_c__Gammaproteobacteria_o__Nitrosococcales_f__Methylophagaceae_g__GCA-002733105_s__GCA-002733105 sp002733505])0.99:0.0535845[&&NHX:Sample_counter=:Type_counter=GTDB--2:capture_class_counter=:capture_domain_counter=:capture_family_counter=:capture_genus_counter=:capture_order_counter=:capture_phylum_counter=:capture_species_counter=:evoltype=D:gtdb_class_counter=c__Gammaproteobacteria--2:gtdb_domain_counter=d__Bacteria--2:gtdb_family_counter=f__Methylophagaceae--2:gtdb_genus_counter=g__GCA-002733105--2:gtdb_order_counter=o__Nitrosococcales--2:gtdb_phylum_counter=p__Proteobacteria--2:gtdb_species_counter=s__GCA-002733105 sp002733505--1||s__GCA-002733105 sp002733715--1:heptad_counter=MCP-40H--2:lbd_counter=:lca=d__Bacteria:lca_tree=g__GCA-002733105:name=N209323:ref_name_counter=],(GB_GCA_002402245.1_protein.faa_NVVP01000010.1_28@PF00015_full_PFAM.221.397:0.0419915[&&NHX:Type=GTDB:gtdb_class=c__Gammaproteobacteria:gtdb_domain=d__Bacteria:gtdb_family=f__Methylophagaceae:gtdb_genus=g__GCA-002733105:gtdb_order=o__Nitrosococcales:gtdb_phylum=p__Proteobacteria:gtdb_species=s__GCA-002733105 sp002402245:heptad=MCP-40H:species=d__Bacteria_p__Proteobacteria_c__Gammaproteobacteria_o__Nitrosococcales_f__Methylophagaceae_g__GCA-002733105_s__GCA-002733105 sp002402245],GB_GCA_011053005.1_protein.faa_DRHW01000019.1_109@PF00015_full_PFAM.218.391:0.036815[&&NHX:Type=GTDB:gtdb_class=c__Gammaproteobacteria:gtdb_domain=d__Bacteria:gtdb_family=f__Methylophagaceae:gtdb_genus=g__GCA-002733105:gtdb_order=o__Nitrosococcales:gtdb_phylum=p__Proteobacteria:gtdb_species=s__GCA-002733105 sp011053005:heptad=MCP-40H:species=d__Bacteria_p__Proteobacteria_c__Gammaproteobacteria_o__Nitrosococcales_f__Methylophagaceae_g__GCA-002733105_s__GCA-002733105 sp011053005])0.753:0.00818403[&&NHX:Sample_counter=:Type_counter=GTDB--2:capture_class_counter=:capture_domain_counter=:capture_family_counter=:capture_genus_counter=:capture_order_counter=:capture_phylum_counter=:capture_species_counter=:evoltype=D:gtdb_class_counter=c__Gammaproteobacteria--2:gtdb_domain_counter=d__Bacteria--2:gtdb_family_counter=f__Methylophagaceae--2:gtdb_genus_counter=g__GCA-002733105--2:gtdb_order_counter=o__Nitrosococcales--2:gtdb_phylum_counter=p__Proteobacteria--2:gtdb_species_counter=s__GCA-002733105 sp002402245--1||s__GCA-002733105 sp011053005--1:heptad_counter=MCP-40H--2:lbd_counter=:lca=d__Bacteria:lca_tree=g__GCA-002733105:name=N209326:ref_name_counter=])0.636:0.0188649[&&NHX:Sample_counter=:Type_counter=GTDB--4:capture_class_counter=:capture_domain_counter=:capture_family_counter=:capture_genus_counter=:capture_order_counter=:capture_phylum_counter=:capture_species_counter=:evoltype=D:gtdb_class_counter=c__Gammaproteobacteria--4:gtdb_domain_counter=d__Bacteria--4:gtdb_family_counter=f__Methylophagaceae--4:gtdb_genus_counter=g__GCA-002733105--4:gtdb_order_counter=o__Nitrosococcales--4:gtdb_phylum_counter=p__Proteobacteria--4:gtdb_species_counter=s__GCA-002733105 sp002402245--1||s__GCA-002733105 sp002733505--1||s__GCA-002733105 sp002733715--1||s__GCA-002733105 sp011053005--1:heptad_counter=MCP-40H--4:lbd_counter=:lca=d__Bacteria:lca_tree=g__GCA-002733105:name=N209327:ref_name_counter=],(((((GB_GCA_003645385.1_protein.faa_QNEY01000055.1_1@PF00015_full_PFAM.210.291:0.0310261[&&NHX:Type=GTDB:gtdb_class=c__Gammaproteobacteria:gtdb_domain=d__Bacteria:gtdb_family=f__Methylophagaceae:gtdb_genus=g__GCA-002733105:gtdb_order=o__Nitrosococcales:gtdb_phylum=p__Proteobacteria:gtdb_species=s__GCA-002733105 sp003645385:heptad=MCP-40H:species=d__Bacteria_p__Proteobacteria_c__Gammaproteobacteria_o__Nitrosococcales_f__Methylophagaceae_g__GCA-002733105_s__GCA-002733105 sp003645385],(GB_GCA_905479075.1_protein.faa_CAJQLA010000020.1_2@PF00015_full_PFAM.216.394:0.0191253[&&NHX:Type=GTDB:gtdb_class=c__Gammaproteobacteria:gtdb_domain=d__Bacteria:gtdb_family=f__Methylophagaceae:gtdb_genus=g__GCA-002733105:gtdb_order=o__Nitrosococcales:gtdb_phylum=p__Proteobacteria:gtdb_species=s__GCA-002733105 sp905479075:heptad=MCP-40H:species=d__Bacteria_p__Proteobacteria_c__Gammaproteobacteria_o__Nitrosococcales_f__Methylophagaceae_g__GCA-002733105_s__GCA-002733105 sp905479075],(GB_GCA_018646825.1_protein.faa_JABGUA010000167.1_2@PF00015_full_PFAM.218.395:5e-09[&&NHX:Type=GTDB:gtdb_class=c__Gammaproteobacteria:gtdb_domain=d__Bacteria:gtdb_family=f__Methylophagaceae:gtdb_genus=g__GCA-002733105:gtdb_order=o__Nitrosococcales:gtdb_phylum=p__Proteobacteria:gtdb_species=s__GCA-002733105 sp018646825:heptad=MCP-40H:species=d__Bacteria_p__Proteobacteria_c__Gammaproteobacteria_o__Nitrosococcales_f__Methylophagaceae_g__GCA-002733105_s__GCA-002733105 sp018646825],GB_GCA_905479985.1_protein.faa_CAJQOM010000007.1_51@PF00015_full_PFAM.220.393:0.0218162[&&NHX:Type=GTDB:gtdb_class=c__Gammaproteobacteria:gtdb_domain=d__Bacteria:gtdb_family=f__Methylophagaceae:gtdb_genus=g__GCA-002733105:gtdb_order=o__Nitrosococcales:gtdb_phylum=p__Proteobacteria:gtdb_species=s__GCA-002733105 sp905479985:heptad=MCP-40H:species=d__Bacteria_p__Proteobacteria_c__Gammaproteobacteria_o__Nitrosococcales_f__Methylophagaceae_g__GCA-002733105_s__GCA-002733105 sp905479985])0.974:0.025909[&&NHX:Sample_counter=:Type_counter=GTDB--2:capture_class_counter=:capture_domain_counter=:capture_family_counter=:capture_genus_counter=:capture_order_counter=:capture_phylum_counter=:capture_species_counter=:evoltype=D:gtdb_class_counter=c__Gammaproteobacteria--2:gtdb_domain_counter=d__Bacteria--2:gtdb_family_counter=f__Methylophagaceae--2:gtdb_genus_counter=g__GCA-002733105--2:gtdb_order_counter=o__Nitrosococcales--2:gtdb_phylum_counter=p__Proteobacteria--2:gtdb_species_counter=s__GCA-002733105 sp018646825--1||s__GCA-002733105 sp905479985--1:heptad_counter=MCP-40H--2:lbd_counter=:lca=d__Bacteria:lca_tree=g__GCA-002733105:name=N209332:ref_name_counter=])0.322:0.0100482[&&NHX:Sample_counter=:Type_counter=GTDB--3:capture_class_counter=:capture_domain_counter=:capture_family_counter=:capture_genus_counter=:capture_order_counter=:capture_phylum_counter=:capture_species_counter=:evoltype=D:gtdb_class_counter=c__Gammaproteobacteria--3:gtdb_domain_counter=d__Bacteria--3:gtdb_family_counter=f__Methylophagaceae--3:gtdb_genus_counter=g__GCA-002733105--3:gtdb_order_counter=o__Nitrosococcales--3:gtdb_phylum_counter=p__Proteobacteria--3:gtdb_species_counter=s__GCA-002733105 sp018646825--1||s__GCA-002733105 sp905479075--1||s__GCA-002733105 sp905479985--1:heptad_counter=MCP-40H--3:lbd_counter=:lca=d__Bacteria:lca_tree=g__GCA-002733105:name=N209333:ref_name_counter=])0.682:0.0079921[&&NHX:Sample_counter=:Type_counter=GTDB--4:capture_class_counter=:capture_domain_counter=:capture_family_counter=:capture_genus_counter=:capture_order_counter=:capture_phylum_counter=:capture_species_counter=:evoltype=D:gtdb_class_counter=c__Gammaproteobacteria--4:gtdb_domain_counter=d__Bacteria--4:gtdb_family_counter=f__Methylophagaceae--4:gtdb_genus_counter=g__GCA-002733105--4:gtdb_order_counter=o__Nitrosococcales--4:gtdb_phylum_counter=p__Proteobacteria--4:gtdb_species_counter=s__GCA-002733105 sp003645385--1||s__GCA-002733105 sp018646825--1||s__GCA-002733105 sp905479075--1||s__GCA-002733105 sp905479985--1:heptad_counter=MCP-40H--4:lbd_counter=:lca=d__Bacteria:lca_tree=g__GCA-002733105:name=N209334:ref_name_counter=],GB_GCA_013215775.1_protein.faa_JABSQO010000001.1_70@PF00015_full_PFAM.220.395:0.0303128[&&NHX:Type=GTDB:gtdb_class=c__Gammaproteobacteria:gtdb_domain=d__Bacteria:gtdb_family=f__Methylophagaceae:gtdb_genus=g__GCA-002733105:gtdb_order=o__Nitrosococcales:gtdb_phylum=p__Proteobacteria:gtdb_species=s__GCA-002733105 sp013215775:heptad=MCP-40H:species=d__Bacteria_p__Proteobacteria_c__Gammaproteobacteria_o__Nitrosococcales_f__Methylophagaceae_g__GCA-002733105_s__GCA-002733105 sp013215775])0.75:0.00575449[&&NHX:Sample_counter=:Type_counter=GTDB--5:capture_class_counter=:capture_domain_counter=:capture_family_counter=:capture_genus_counter=:capture_order_counter=:capture_phylum_counter=:capture_species_counter=:evoltype=D:gtdb_class_counter=c__Gammaproteobacteria--5:gtdb_domain_counter=d__Bacteria--5:gtdb_family_counter=f__Methylophagaceae--5:gtdb_genus_counter=g__GCA-002733105--5:gtdb_order_counter=o__Nitrosococcales--5:gtdb_phylum_counter=p__Proteobacteria--5:gtdb_species_counter=s__GCA-002733105 sp003645385--1||s__GCA-002733105 sp013215775--1||s__GCA-002733105 sp018646825--1||s__GCA-002733105 sp905479075--1||s__GCA-002733105 sp905479985--1:heptad_counter=MCP-40H--5:lbd_counter=:lca=d__Bacteria:lca_tree=g__GCA-002733105:name=N209336:ref_name_counter=],((GB_GCA_002733105.1_protein.faa_NVUI01000005.1_34@PF00015_full_PFAM.222.395:0.041226[&&NHX:Type=GTDB:gtdb_class=c__Gammaproteobacteria:gtdb_domain=d__Bacteria:gtdb_family=f__Methylophagaceae:gtdb_genus=g__GCA-002733105:gtdb_order=o__Nitrosococcales:gtdb_phylum=p__Proteobacteria:gtdb_species=s__GCA-002733105 sp002733105:heptad=MCP-40H:species=d__Bacteria_p__Proteobacteria_c__Gammaproteobacteria_o__Nitrosococcales_f__Methylophagaceae_g__GCA-002733105_s__GCA-002733105 sp002733105],(GB_GCA_002163115.1_protein.faa_MAAI01000013.1_7@PF00015_full_PFAM.224.397:0.0324911[&&NHX:Type=GTDB:gtdb_class=c__Gammaproteobacteria:gtdb_domain=d__Bacteria:gtdb_family=f__Methylophagaceae:gtdb_genus=g__41-12-T18:gtdb_order=o__Nitrosococcales:gtdb_phylum=p__Proteobacteria:gtdb_species=s__41-12-T18 sp002163115:heptad=MCP-40H:species=d__Bacteria_p__Proteobacteria_c__Gammaproteobacteria_o__Nitrosococcales_f__Methylophagaceae_g__41-12-T18_s__41-12-T18 sp002163115],(GB_GCA_002163085.1_protein.faa_MAAJ01000001.1_504@PF00015_full_PFAM.219.397:0.00548111[&&NHX:Type=GTDB:gtdb_class=c__Gammaproteobacteria:gtdb_domain=d__Bacteria:gtdb_family=f__Methylophagaceae:gtdb_genus=g__41-12-T18:gtdb_order=o__Nitrosococcales:gtdb_phylum=p__Proteobacteria:gtdb_species=s__41-12-T18 sp002163085:heptad=MCP-40H:species=d__Bacteria_p__Proteobacteria_c__Gammaproteobacteria_o__Nitrosococcales_f__Methylophagaceae_g__41-12-T18_s__41-12-T18 sp002163085],GB_GCA_002400805.1_protein.faa_NVRG01000126.1_2@PF00015_full_PFAM.155.328:0.00828707[&&NHX:Type=GTDB:gtdb_class=c__Gammaproteobacteria:gtdb_domain=d__Bacteria:gtdb_family=f__Methylophagaceae:gtdb_genus=g__41-12-T18:gtdb_order=o__Nitrosococcales:gtdb_phylum=p__Proteobacteria:gtdb_species=s__41-12-T18 sp002400805:heptad=MCP-40H:species=d__Bacteria_p__Proteobacteria_c__Gammaproteobacteria_o__Nitrosococcales_f__Methylophagaceae_g__41-12-T18_s__41-12-T18 sp002400805])0.93:0.0194749[&&NHX:Sample_counter=:Type_counter=GTDB--2:capture_class_counter=:capture_domain_counter=:capture_family_counter=:capture_genus_counter=:capture_order_counter=:capture_phylum_counter=:capture_species_counter=:evoltype=D:gtdb_class_counter=c__Gammaproteobacteria--2:gtdb_domain_counter=d__Bacteria--2:gtdb_family_counter=f__Methylophagaceae--2:gtdb_genus_counter=g__41-12-T18--2:gtdb_order_counter=o__Nitrosococcales--2:gtdb_phylum_counter=p__Proteobacteria--2:gtdb_species_counter=s__41-12-T18 sp002163085--1||s__41-12-T18 sp002400805--1:heptad_counter=MCP-40H--2:lbd_counter=:lca=d__Bacteria:lca_tree=g__41-12-T18:name=N209341:ref_name_counter=])0.827:0.00878083[&&NHX:Sample_counter=:Type_counter=GTDB--3:capture_class_counter=:capture_domain_counter=:capture_family_counter=:capture_genus_counter=:capture_order_counter=:capture_phylum_counter=:capture_species_counter=:evoltype=D:gtdb_class_counter=c__Gammaproteobacteria--3:gtdb_domain_counter=d__Bacteria--3:gtdb_family_counter=f__Methylophagaceae--3:gtdb_genus_counter=g__41-12-T18--3:gtdb_order_counter=o__Nitrosococcales--3:gtdb_phylum_counter=p__Proteobacteria--3:gtdb_species_counter=s__41-12-T18 sp002163085--1||s__41-12-T18 sp002163115--1||s__41-12-T18 sp002400805--1:heptad_counter=MCP-40H--3:lbd_counter=:lca=d__Bacteria:lca_tree=g__41-12-T18:name=N209342:ref_name_counter=])0.867:0.00859212[&&NHX:Sample_counter=:Type_counter=GTDB--4:capture_class_counter=:capture_domain_counter=:capture_family_counter=:capture_genus_counter=:capture_order_counter=:capture_phylum_counter=:capture_species_counter=:evoltype=D:gtdb_class_counter=c__Gammaproteobacteria--4:gtdb_domain_counter=d__Bacteria--4:gtdb_family_counter=f__Methylophagaceae--4:gtdb_genus_counter=g__41-12-T18--3||g__GCA-002733105--1:gtdb_order_counter=o__Nitrosococcales--4:gtdb_phylum_counter=p__Proteobacteria--4:gtdb_species_counter=s__41-12-T18 sp002163085--1||s__41-12-T18 sp002163115--1||s__41-12-T18 sp002400805--1||s__GCA-002733105 sp002733105--1:heptad_counter=MCP-40H--4:lbd_counter=:lca=d__Bacteria:lca_tree=f__Methylophagaceae:name=N209343:ref_name_counter=],(((GB_GCA_009711715.1_protein.faa_VENF01000004.1_45@PF00015_full_PFAM.214.395:5e-09[&&NHX:Type=GTDB:gtdb_class=c__Gammaproteobacteria:gtdb_domain=d__Bacteria:gtdb_family=f__Methylophagaceae:gtdb_genus=g__Methylophaga:gtdb_order=o__Nitrosococcales:gtdb_phylum=p__Proteobacteria:gtdb_species=s__Methylophaga sp009711715:heptad=MCP-40H:species=d__Bacteria_p__Proteobacteria_c__Gammaproteobacteria_o__Nitrosococcales_f__Methylophagaceae_g__Methylophaga_s__Methylophaga sp009711715],GB_GCA_014762585.1_protein.faa_JABURN010000200.1_21@PF00015_full_PFAM.215.395:0.00401803[&&NHX:Type=GTDB:gtdb_class=c__Gammaproteobacteria:gtdb_domain=d__Bacteria:gtdb_family=f__Methylophagaceae:gtdb_genus=g__Methylophaga:gtdb_order=o__Nitrosococcales:gtdb_phylum=p__Proteobacteria:gtdb_species=s__Methylophaga sp014762585:heptad=MCP-40H:species=d__Bacteria_p__Proteobacteria_c__Gammaproteobacteria_o__Nitrosococcales_f__Methylophagaceae_g__Methylophaga_s__Methylophaga sp014762585])0.934:0.0241558[&&NHX:Sample_counter=:Type_counter=GTDB--2:capture_class_counter=:capture_domain_counter=:capture_family_counter=:capture_genus_counter=:capture_order_counter=:capture_phylum_counter=:capture_species_counter=:evoltype=D:gtdb_class_counter=c__Gammaproteobacteria--2:gtdb_domain_counter=d__Bacteria--2:gtdb_family_counter=f__Methylophagaceae--2:gtdb_genus_counter=g__Methylophaga--2:gtdb_order_counter=o__Nitrosococcales--2:gtdb_phylum_counter=p__Proteobacteria--2:gtdb_species_counter=s__Methylophaga sp009711715--1||s__Methylophaga sp014762585--1:heptad_counter=MCP-40H--2:lbd_counter=:lca=d__Bacteria:lca_tree=g__Methylophaga:name=N209346:ref_name_counter=],((((RS_GCF_000260985.4_protein.faa_NC_017857.3_36@PF00015_full_PFAM.221.395:5e-09[&&NHX:Type=GTDB:gtdb_class=c__Gammaproteobacteria:gtdb_domain=d__Bacteria:gtdb_family=f__Methylophagaceae:gtdb_genus=g__Methylophaga:gtdb_order=o__Nitrosococcales:gtdb_phylum=p__Proteobacteria:gtdb_species=s__Methylophaga nitratireducenticrescens:heptad=MCP-40H:species=d__Bacteria_p__Proteobacteria_c__Gammaproteobacteria_o__Nitrosococcales_f__Methylophagaceae_g__Methylophaga_s__Methylophaga nitratireducenticrescens],(((GB_GCA_002696735.1_protein.faa_NZSL01000013.1_292@PF00015_full_PFAM.220.395:0[&&NHX:Type=GTDB:gtdb_class=c__Gammaproteobacteria:gtdb_domain=d__Bacteria:gtdb_family=f__Methylophagaceae:gtdb_genus=g__Methylophaga:gtdb_order=o__Nitrosococcales:gtdb_phylum=p__Proteobacteria:gtdb_species=s__Methylophaga sp002696735:heptad=MCP-40H:species=d__Bacteria_p__Proteobacteria_c__Gammaproteobacteria_o__Nitrosococcales_f__Methylophagaceae_g__Methylophaga_s__Methylophaga sp002696735],GB_GCA_002363955.1_protein.faa_DEXE01000004.1_43@PF00015_full_PFAM.220.395:0[&&NHX:Type=GTDB:gtdb_class=c__Gammaproteobacteria:gtdb_domain=d__Bacteria:gtdb_family=f__Methylophagaceae:gtdb_genus=g__Methylophaga:gtdb_order=o__Nitrosococcales:gtdb_phylum=p__Proteobacteria:gtdb_species=s__Methylophaga sp002363955:heptad=MCP-40H:species=d__Bacteria_p__Proteobacteria_c__Gammaproteobacteria_o__Nitrosococcales_f__Methylophagaceae_g__Methylophaga_s__Methylophaga sp002363955])0:0[&&NHX:Sample_counter=:Type_counter=GTDB--2:capture_class_counter=:capture_domain_counter=:capture_family_counter=:capture_genus_counter=:capture_order_counter=:capture_phylum_counter=:capture_species_counter=:evoltype=D:gtdb_class_counter=c__Gammaproteobacteria--2:gtdb_domain_counter=d__Bacteria--2:gtdb_family_counter=f__Methylophagaceae--2:gtdb_genus_counter=g__Methylophaga--2:gtdb_order_counter=o__Nitrosococcales--2:gtdb_phylum_counter=p__Proteobacteria--2:gtdb_species_counter=s__Methylophaga sp002363955--1||s__Methylophaga sp002696735--1:heptad_counter=MCP-40H--2:lbd_counter=:lca=d__Bacteria:lca_tree=g__Methylophaga:name=N209350:ref_name_counter=],GB_GCA_002354555.1_protein.faa_DELT01000089.1_2@PF00015_full_PFAM.220.395:0[&&NHX:Type=GTDB:gtdb_class=c__Gammaproteobacteria:gtdb_domain=d__Bacteria:gtdb_family=f__Methylophagaceae:gtdb_genus=g__Methylophaga:gtdb_order=o__Nitrosococcales:gtdb_phylum=p__Proteobacteria:gtdb_species=s__Methylophaga sp002354555:heptad=MCP-40H:species=d__Bacteria_p__Proteobacteria_c__Gammaproteobacteria_o__Nitrosococcales_f__Methylophagaceae_g__Methylophaga_s__Methylophaga sp002354555]):0.00419742[&&NHX:Sample_counter=:Type_counter=GTDB--3:capture_class_counter=:capture_domain_counter=:capture_family_counter=:capture_genus_counter=:capture_order_counter=:capture_phylum_counter=:capture_species_counter=:evoltype=D:gtdb_class_counter=c__Gammaproteobacteria--3:gtdb_domain_counter=d__Bacteria--3:gtdb_family_counter=f__Methylophagaceae--3:gtdb_genus_counter=g__Methylophaga--3:gtdb_order_counter=o__Nitrosococcales--3:gtdb_phylum_counter=p__Proteobacteria--3:gtdb_species_counter=s__Methylophaga sp002354555--1||s__Methylophaga sp002363955--1||s__Methylophaga sp002696735--1:heptad_counter=MCP-40H--3:lbd_counter=:lca=d__Bacteria:lca_tree=g__Methylophaga:name=N209352:ref_name_counter=],RS_GCF_001720165.1_protein.faa_NZ_MCRI01000001.1_45@PF00015_full_PFAM.9.178:5e-09[&&NHX:Type=GTDB:gtdb_class=c__Gammaproteobacteria:gtdb_domain=d__Bacteria:gtdb_family=f__Methylophagaceae:gtdb_genus=g__Methylophaga:gtdb_order=o__Nitrosococcales:gtdb_phylum=p__Proteobacteria:gtdb_species=s__Methylophaga muralis:heptad=MCP-40H:species=d__Bacteria_p__Proteobacteria_c__Gammaproteobacteria_o__Nitrosococcales_f__Methylophagaceae_g__Methylophaga_s__Methylophaga muralis])0.852:0.00417853[&&NHX:Sample_counter=:Type_counter=GTDB--4:capture_class_counter=:capture_domain_counter=:capture_family_counter=:capture_genus_counter=:capture_order_counter=:capture_phylum_counter=:capture_species_counter=:evoltype=D:gtdb_class_counter=c__Gammaproteobacteria--4:gtdb_domain_counter=d__Bacteria--4:gtdb_family_counter=f__Methylophagaceae--4:gtdb_genus_counter=g__Methylophaga--4:gtdb_order_counter=o__Nitrosococcales--4:gtdb_phylum_counter=p__Proteobacteria--4:gtdb_species_counter=s__Methylophaga muralis--1||s__Methylophaga sp002354555--1||s__Methylophaga sp002363955--1||s__Methylophaga sp002696735--1:heptad_counter=MCP-40H--4:lbd_counter=:lca=d__Bacteria:lca_tree=g__Methylophaga:name=N209354:ref_name_counter=])0.987:0.0233181[&&NHX:Sample_counter=:Type_counter=GTDB--5:capture_class_counter=:capture_domain_counter=:capture_family_counter=:capture_genus_counter=:capture_order_counter=:capture_phylum_counter=:capture_species_counter=:evoltype=D:gtdb_class_counter=c__Gammaproteobacteria--5:gtdb_domain_counter=d__Bacteria--5:gtdb_family_counter=f__Methylophagaceae--5:gtdb_genus_counter=g__Methylophaga--5:gtdb_order_counter=o__Nitrosococcales--5:gtdb_phylum_counter=p__Proteobacteria--5:gtdb_species_counter=s__Methylophaga muralis--1||s__Methylophaga nitratireducenticrescens--1||s__Methylophaga sp002354555--1||s__Methylophaga sp002363955--1||s__Methylophaga sp002696735--1:heptad_counter=MCP-40H--5:lbd_counter=:lca=d__Bacteria:lca_tree=g__Methylophaga:name=N209355:ref_name_counter=],(RS_GCF_000349205.1_protein.faa_NZ_APHR01000005.1_2@PF00015_full_PFAM.220.395:0.021664[&&NHX:Type=GTDB:gtdb_class=c__Gammaproteobacteria:gtdb_domain=d__Bacteria:gtdb_family=f__Methylophagaceae:gtdb_genus=g__Methylophaga:gtdb_order=o__Nitrosococcales:gtdb_phylum=p__Proteobacteria:gtdb_species=s__Methylophaga lonarensis:heptad=MCP-40H:species=d__Bacteria_p__Proteobacteria_c__Gammaproteobacteria_o__Nitrosococcales_f__Methylophagaceae_g__Methylophaga_s__Methylophaga lonarensis],(73d2ffe2-28ed-4796-9c83-de912164955b_2@MCPsignal.21.140:0.0133845[&&NHX:Sample=rhiztom1:Type=capture:besthit=94.9:bitscore=189.0:capture_class=c__Alphaproteobacteria:capture_domain=d__Bacteria:capture_family=f__Rhizobiaceae:capture_genus=g__Rhizobium:capture_order=o__Rhizobiales:capture_phylum=p__Proteobacteria:capture_species=s__Rhizobium sp014193695:evalue=1.67e-62:gapopen=0.0:heptad=MCP-40H:length=118.0:mismatch=6.0:qcovhsp=99.2:qend=119.0:qstart=2.0:ref_name=RS_GCF_000349205.1_protein.faa_NZ_APHR01000005.1_2@PF00015_full_PFAM.220.395:scovhsp=67.4:send=150.0:sstart=33.0],c054495a-c6e0-4e2c-b93c-830001aaf904_1@MCPsignal.49.179:0.00829962[&&NHX:Sample=rhiztom3:Type=capture:besthit=94.6:bitscore=206.0:capture_class=c__Cyanobacteriia:capture_domain=d__Bacteria:capture_family=f__Prochlorotrichaceae:capture_genus=g__JAAUQQ01:capture_order=o__PCC-9006:capture_phylum=p__Cyanobacteria:capture_species=s__JAAUQQ01 sp012032745:evalue=7.2e-69:gapopen=0.0:heptad=MCP-40H:length=129.0:mismatch=7.0:qcovhsp=99.2:qend=130.0:qstart=2.0:ref_name=RS_GCF_000260985.4_protein.faa_NC_017857.3_36@PF00015_full_PFAM.221.395:scovhsp=74.1:send=165.0:sstart=37.0])0.804:0.0183055[&&NHX:Sample_counter=rhiztom1--1||rhiztom3--1:Type_counter=capture--2:besthit_avg=94.75:besthit_max=94.9:besthit_min=94.6:besthit_std=0.2121320343559723:besthit_sum=189.5:bitscore_avg=197.5:bitscore_max=206.0:bitscore_min=189.0:bitscore_std=12.020815280171307:bitscore_sum=395.0:capture_class_counter=c__Alphaproteobacteria--1||c__Cyanobacteriia--1:capture_domain_counter=d__Bacteria--2:capture_family_counter=f__Prochlorotrichaceae--1||f__Rhizobiaceae--1:capture_genus_counter=g__JAAUQQ01--1||g__Rhizobium--1:capture_order_counter=o__PCC-9006--1||o__Rhizobiales--1:capture_phylum_counter=p__Cyanobacteria--1||p__Proteobacteria--1:capture_species_counter=s__JAAUQQ01 sp012032745--1||s__Rhizobium sp014193695--1:evalue_avg=8.3500036e-63:evalue_max=1.67e-62:evalue_min=7.2e-69:evalue_std=1.180867815464652e-62:evalue_sum=1.67000072e-62:gapopen_avg=0.0:gapopen_max=0.0:gapopen_min=0.0:gapopen_std=0.0:gapopen_sum=0.0:gtdb_class_counter=:gtdb_domain_counter=:gtdb_family_counter=:gtdb_genus_counter=:gtdb_order_counter=:gtdb_phylum_counter=:gtdb_species_counter=:heptad_counter=MCP-40H--2:lbd_counter=:length_avg=123.5:length_max=129.0:length_min=118.0:length_std=7.7781745930520225:length_sum=247.0:mismatch_avg=6.5:mismatch_max=7.0:mismatch_min=6.0:mismatch_std=0.7071067811865476:mismatch_sum=13.0:name=N209359:qcovhsp_avg=99.2:qcovhsp_max=99.2:qcovhsp_min=99.2:qcovhsp_std=0.0:qcovhsp_sum=198.4:qend_avg=124.5:qend_max=130.0:qend_min=119.0:qend_std=7.7781745930520225:qend_sum=249.0:qstart_avg=2.0:qstart_max=2.0:qstart_min=2.0:qstart_std=0.0:qstart_sum=4.0:ref_name_counter=RS_GCF_000260985.4_protein.faa_NC_017857.3_36@PF00015_full_PFAM.221.395--1||RS_GCF_000349205.1_protein.faa_NZ_APHR01000005.1_2@PF00015_full_PFAM.220.395--1:scovhsp_avg=70.75:scovhsp_max=74.1:scovhsp_min=67.4:scovhsp_std=4.73761543394986:scovhsp_sum=141.5:send_avg=157.5:send_max=165.0:send_min=150.0:send_std=10.606601717798213:send_sum=315.0:sstart_avg=35.0:sstart_max=37.0:sstart_min=33.0:sstart_std=2.8284271247461903:sstart_sum=70.0])0.68:0.00225965[&&NHX:Sample_counter=rhiztom1--1||rhiztom3--1:Type_counter=GTDB--1||capture--2:besthit_avg=94.75:besthit_max=94.9:besthit_min=94.6:besthit_std=0.2121320343559723:besthit_sum=189.5:bitscore_avg=197.5:bitscore_max=206.0:bitscore_min=189.0:bitscore_std=12.020815280171307:bitscore_sum=395.0:capture_class_counter=c__Alphaproteobacteria--1||c__Cyanobacteriia--1:capture_domain_counter=d__Bacteria--2:capture_family_counter=f__Prochlorotrichaceae--1||f__Rhizobiaceae--1:capture_genus_counter=g__JAAUQQ01--1||g__Rhizobium--1:capture_order_counter=o__PCC-9006--1||o__Rhizobiales--1:capture_phylum_counter=p__Cyanobacteria--1||p__Proteobacteria--1:capture_species_counter=s__JAAUQQ01 sp012032745--1||s__Rhizobium sp014193695--1:evalue_avg=8.3500036e-63:evalue_max=1.67e-62:evalue_min=7.2e-69:evalue_std=1.180867815464652e-62:evalue_sum=1.67000072e-62:gapopen_avg=0.0:gapopen_max=0.0:gapopen_min=0.0:gapopen_std=0.0:gapopen_sum=0.0:gtdb_class_counter=c__Gammaproteobacteria--1:gtdb_domain_counter=d__Bacteria--1:gtdb_family_counter=f__Methylophagaceae--1:gtdb_genus_counter=g__Methylophaga--1:gtdb_order_counter=o__Nitrosococcales--1:gtdb_phylum_counter=p__Proteobacteria--1:gtdb_species_counter=s__Methylophaga lonarensis--1:heptad_counter=MCP-40H--3:lbd_counter=:lca_tree=s__Methylophaga lonarensis:length_avg=123.5:length_max=129.0:length_min=118.0:length_std=7.7781745930520225:length_sum=247.0:mismatch_avg=6.5:mismatch_max=7.0:mismatch_min=6.0:mismatch_std=0.7071067811865476:mismatch_sum=13.0:name=N209360:qcovhsp_avg=99.2:qcovhsp_max=99.2:qcovhsp_min=99.2:qcovhsp_std=0.0:qcovhsp_sum=198.4:qend_avg=124.5:qend_max=130.0:qend_min=119.0:qend_std=7.7781745930520225:qend_sum=249.0:qstart_avg=2.0:qstart_max=2.0:qstart_min=2.0:qstart_std=0.0:qstart_sum=4.0:ref_name_counter=RS_GCF_000260985.4_protein.faa_NC_017857.3_36@PF00015_full_PFAM.221.395--1||RS_GCF_000349205.1_protein.faa_NZ_APHR01000005.1_2@PF00015_full_PFAM.220.395--1:scovhsp_avg=70.75:scovhsp_max=74.1:scovhsp_min=67.4:scovhsp_std=4.73761543394986:scovhsp_sum=141.5:send_avg=157.5:send_max=165.0:send_min=150.0:send_std=10.606601717798213:send_sum=315.0:sstart_avg=35.0:sstart_max=37.0:sstart_min=33.0:sstart_std=2.8284271247461903:sstart_sum=70.0])0.886:0.0127633[&&NHX:Sample_counter=rhiztom1--1||rhiztom3--1:Type_counter=GTDB--6||capture--2:besthit_avg=94.75:besthit_max=94.9:besthit_min=94.6:besthit_std=0.2121320343559723:besthit_sum=189.5:bitscore_avg=197.5:bitscore_max=206.0:bitscore_min=189.0:bitscore_std=12.020815280171307:bitscore_sum=395.0:capture_class_counter=c__Alphaproteobacteria--1||c__Cyanobacteriia--1:capture_domain_counter=d__Bacteria--2:capture_family_counter=f__Prochlorotrichaceae--1||f__Rhizobiaceae--1:capture_genus_counter=g__JAAUQQ01--1||g__Rhizobium--1:capture_order_counter=o__PCC-9006--1||o__Rhizobiales--1:capture_phylum_counter=p__Cyanobacteria--1||p__Proteobacteria--1:capture_species_counter=s__JAAUQQ01 sp012032745--1||s__Rhizobium sp014193695--1:evalue_avg=8.3500036e-63:evalue_max=1.67e-62:evalue_min=7.2e-69:evalue_std=1.180867815464652e-62:evalue_sum=1.67000072e-62:gapopen_avg=0.0:gapopen_max=0.0:gapopen_min=0.0:gapopen_std=0.0:gapopen_sum=0.0:gtdb_class_counter=c__Gammaproteobacteria--6:gtdb_domain_counter=d__Bacteria--6:gtdb_family_counter=f__Methylophagaceae--6:gtdb_genus_counter=g__Methylophaga--6:gtdb_order_counter=o__Nitrosococcales--6:gtdb_phylum_counter=p__Proteobacteria--6:gtdb_species_counter=s__Methylophaga lonarensis--1||s__Methylophaga muralis--1||s__Methylophaga nitratireducenticrescens--1||s__Methylophaga sp002354555--1||s__Methylophaga sp002363955--1||s__Methylophaga sp002696735--1:heptad_counter=MCP-40H--8:lbd_counter=:lca_tree=g__Methylophaga:length_avg=123.5:length_max=129.0:length_min=118.0:length_std=7.7781745930520225:length_sum=247.0:mismatch_avg=6.5:mismatch_max=7.0:mismatch_min=6.0:mismatch_std=0.7071067811865476:mismatch_sum=13.0:name=N209361:qcovhsp_avg=99.2:qcovhsp_max=99.2:qcovhsp_min=99.2:qcovhsp_std=0.0:qcovhsp_sum=198.4:qend_avg=124.5:qend_max=130.0:qend_min=119.0:qend_std=7.7781745930520225:qend_sum=249.0:qstart_avg=2.0:qstart_max=2.0:qstart_min=2.0:qstart_std=0.0:qstart_sum=4.0:ref_name_counter=RS_GCF_000260985.4_protein.faa_NC_017857.3_36@PF00015_full_PFAM.221.395--1||RS_GCF_000349205.1_protein.faa_NZ_APHR01000005.1_2@PF00015_full_PFAM.220.395--1:scovhsp_avg=70.75:scovhsp_max=74.1:scovhsp_min=67.4:scovhsp_std=4.73761543394986:scovhsp_sum=141.5:send_avg=157.5:send_max=165.0:send_min=150.0:send_std=10.606601717798213:send_sum=315.0:sstart_avg=35.0:sstart_max=37.0:sstart_min=33.0:sstart_std=2.8284271247461903:sstart_sum=70.0],(RS_GCF_000260965.1_protein.faa_NC_017856.1_1690@PF00015_full_PFAM.213.396:0.0254053[&&NHX:Type=GTDB:gtdb_class=c__Gammaproteobacteria:gtdb_domain=d__Bacteria:gtdb_family=f__Methylophagaceae:gtdb_genus=g__Methylophaga:gtdb_order=o__Nitrosococcales:gtdb_phylum=p__Proteobacteria:gtdb_species=s__Methylophaga frappieri:heptad=MCP-40H:species=d__Bacteria_p__Proteobacteria_c__Gammaproteobacteria_o__Nitrosococcales_f__Methylophagaceae_g__Methylophaga_s__Methylophaga frappieri],GB_GCA_002299915.1_protein.faa_DBOG01000016.1_11@PF00015_full_PFAM.333.512:0.13472[&&NHX:Type=GTDB:gtdb_class=c__Gammaproteobacteria:gtdb_domain=d__Bacteria:gtdb_family=f__Methylophagaceae:gtdb_genus=g__UBA652:gtdb_order=o__Nitrosococcales:gtdb_phylum=p__Proteobacteria:gtdb_species=s__UBA652 sp002299915:heptad=MCP-40H:species=d__Bacteria_p__Proteobacteria_c__Gammaproteobacteria_o__Nitrosococcales_f__Methylophagaceae_g__UBA652_s__UBA652 sp002299915])0.748:0.00492465[&&NHX:Sample_counter=:Type_counter=GTDB--2:capture_class_counter=:capture_domain_counter=:capture_family_counter=:capture_genus_counter=:capture_order_counter=:capture_phylum_counter=:capture_species_counter=:evoltype=D:gtdb_class_counter=c__Gammaproteobacteria--2:gtdb_domain_counter=d__Bacteria--2:gtdb_family_counter=f__Methylophagaceae--2:gtdb_genus_counter=g__Methylophaga--1||g__UBA652--1:gtdb_order_counter=o__Nitrosococcales--2:gtdb_phylum_counter=p__Proteobacteria--2:gtdb_species_counter=s__Methylophaga frappieri--1||s__UBA652 sp002299915--1:heptad_counter=MCP-40H--2:lbd_counter=:lca=d__Bacteria:lca_tree=f__Methylophagaceae:name=N209364:ref_name_counter=])0:6e-09[&&NHX:Sample_counter=rhiztom1--1||rhiztom3--1:Type_counter=GTDB--8||capture--2:besthit_avg=94.75:besthit_max=94.9:besthit_min=94.6:besthit_std=0.2121320343559723:besthit_sum=189.5:bitscore_avg=197.5:bitscore_max=206.0:bitscore_min=189.0:bitscore_std=12.020815280171307:bitscore_sum=395.0:capture_class_counter=c__Alphaproteobacteria--1||c__Cyanobacteriia--1:capture_domain_counter=d__Bacteria--2:capture_family_counter=f__Prochlorotrichaceae--1||f__Rhizobiaceae--1:capture_genus_counter=g__JAAUQQ01--1||g__Rhizobium--1:capture_order_counter=o__PCC-9006--1||o__Rhizobiales--1:capture_phylum_counter=p__Cyanobacteria--1||p__Proteobacteria--1:capture_species_counter=s__JAAUQQ01 sp012032745--1||s__Rhizobium sp014193695--1:evalue_avg=8.3500036e-63:evalue_max=1.67e-62:evalue_min=7.2e-69:evalue_std=1.180867815464652e-62:evalue_sum=1.67000072e-62:gapopen_avg=0.0:gapopen_max=0.0:gapopen_min=0.0:gapopen_std=0.0:gapopen_sum=0.0:gtdb_class_counter=c__Gammaproteobacteria--8:gtdb_domain_counter=d__Bacteria--8:gtdb_family_counter=f__Methylophagaceae--8:gtdb_genus_counter=g__Methylophaga--7||g__UBA652--1:gtdb_order_counter=o__Nitrosococcales--8:gtdb_phylum_counter=p__Proteobacteria--8:gtdb_species_counter=s__Methylophaga frappieri--1||s__Methylophaga lonarensis--1||s__Methylophaga muralis--1||s__Methylophaga nitratireducenticrescens--1||s__Methylophaga sp002354555--1||s__Methylophaga sp002363955--1||s__Methylophaga sp002696735--1||s__UBA652 sp002299915--1:heptad_counter=MCP-40H--10:lbd_counter=:lca_tree=f__Methylophagaceae:length_avg=123.5:length_max=129.0:length_min=118.0:length_std=7.7781745930520225:length_sum=247.0:mismatch_avg=6.5:mismatch_max=7.0:mismatch_min=6.0:mismatch_std=0.7071067811865476:mismatch_sum=13.0:name=N209365:qcovhsp_avg=99.2:qcovhsp_max=99.2:qcovhsp_min=99.2:qcovhsp_std=0.0:qcovhsp_sum=198.4:qend_avg=124.5:qend_max=130.0:qend_min=119.0:qend_std=7.7781745930520225:qend_sum=249.0:qstart_avg=2.0:qstart_max=2.0:qstart_min=2.0:qstart_std=0.0:qstart_sum=4.0:ref_name_counter=RS_GCF_000260985.4_protein.faa_NC_017857.3_36@PF00015_full_PFAM.221.395--1||RS_GCF_000349205.1_protein.faa_NZ_APHR01000005.1_2@PF00015_full_PFAM.220.395--1:scovhsp_avg=70.75:scovhsp_max=74.1:scovhsp_min=67.4:scovhsp_std=4.73761543394986:scovhsp_sum=141.5:send_avg=157.5:send_max=165.0:send_min=150.0:send_std=10.606601717798213:send_sum=315.0:sstart_avg=35.0:sstart_max=37.0:sstart_min=33.0:sstart_std=2.8284271247461903:sstart_sum=70.0],(((fdd80f7e-eaa2-5d84-b202-8bfe27161395_2@MCPsignal.42.127:0.0568633[&&NHX:Sample=rhiztom2:Type=capture:capture_class=c__Bacilli:capture_domain=d__Bacteria:capture_family=f__Amphibacillaceae:capture_genus=g__Amphibacillus_C:capture_order=o__Bacillales_D:capture_phylum=p__Firmicutes:capture_species=s__Amphibacillus_C cookii:heptad=MCP-40H],1e1688cf-805e-449b-832e-36cb4c200ece_4@MCPsignal.157.280:0.00546085[&&NHX:Sample=rhiztom1:Type=capture:capture_class=c__Gammaproteobacteria:capture_domain=d__Bacteria:capture_family=f__Pseudomonadaceae:capture_genus=g__Pseudomonas_E:capture_order=o__Pseudomonadales:capture_phylum=p__Proteobacteria:capture_species=s__Pseudomonas_E cuatrocienegasensis:heptad=MCP-40H])0:1.8e-08[&&NHX:Sample_counter=rhiztom1--1||rhiztom2--1:Type_counter=capture--2:capture_class_counter=c__Bacilli--1||c__Gammaproteobacteria--1:capture_domain_counter=d__Bacteria--2:capture_family_counter=f__Amphibacillaceae--1||f__Pseudomonadaceae--1:capture_genus_counter=g__Amphibacillus_C--1||g__Pseudomonas_E--1:capture_order_counter=o__Bacillales_D--1||o__Pseudomonadales--1:capture_phylum_counter=p__Firmicutes--1||p__Proteobacteria--1:capture_species_counter=s__Amphibacillus_C cookii--1||s__Pseudomonas_E cuatrocienegasensis--1:gtdb_class_counter=:gtdb_domain_counter=:gtdb_family_counter=:gtdb_genus_counter=:gtdb_order_counter=:gtdb_phylum_counter=:gtdb_species_counter=:heptad_counter=MCP-40H--2:lbd_counter=:name=N209368:ref_name_counter=],94d0e835-c46a-4a66-a5db-f83ba37d6d18_6@MCPsignal.146.263:0.0142731[&&NHX:Sample=rhiztom1:Type=capture:capture_class=c__Bacilli:capture_domain=d__Bacteria:capture_family=f__Paenibacillaceae:capture_genus=g__Paenibacillus_O:capture_order=o__Paenibacillales:capture_phylum=p__Firmicutes:capture_species=s__Paenibacillus_O herberti:heptad=MCP-40H])0:5e-09[&&NHX:Sample_counter=rhiztom1--2||rhiztom2--1:Type_counter=capture--3:capture_class_counter=c__Bacilli--2||c__Gammaproteobacteria--1:capture_domain_counter=d__Bacteria--3:capture_family_counter=f__Amphibacillaceae--1||f__Paenibacillaceae--1||f__Pseudomonadaceae--1:capture_genus_counter=g__Amphibacillus_C--1||g__Paenibacillus_O--1||g__Pseudomonas_E--1:capture_order_counter=o__Bacillales_D--1||o__Paenibacillales--1||o__Pseudomonadales--1:capture_phylum_counter=p__Firmicutes--2||p__Proteobacteria--1:capture_species_counter=s__Amphibacillus_C cookii--1||s__Paenibacillus_O herberti--1||s__Pseudomonas_E cuatrocienegasensis--1:gtdb_class_counter=:gtdb_domain_counter=:gtdb_family_counter=:gtdb_genus_counter=:gtdb_order_counter=:gtdb_phylum_counter=:gtdb_species_counter=:heptad_counter=MCP-40H--3:lbd_counter=:name=N209370:ref_name_counter=],ccbed395-aa8b-46f3-8ef7-2a7ab2c0f379_2@MCPsignal.761.865:0.0250502[&&NHX:Sample=rhiztom1:Type=capture:capture_class=c__Alphaproteobacteria:capture_domain=d__Bacteria:capture_family=f__Xanthobacteraceae:capture_genus=g__Bradyrhizobium:capture_order=o__Rhizobiales:capture_phylum=p__Proteobacteria:capture_species=s__Bradyrhizobium retamae:heptad=MCP-40H])0.69:0.0017663[&&NHX:Sample_counter=rhiztom1--3||rhiztom2--1:Type_counter=capture--4:capture_class_counter=c__Alphaproteobacteria--1||c__Bacilli--2||c__Gammaproteobacteria--1:capture_domain_counter=d__Bacteria--4:capture_family_counter=f__Amphibacillaceae--1||f__Paenibacillaceae--1||f__Pseudomonadaceae--1||f__Xanthobacteraceae--1:capture_genus_counter=g__Amphibacillus_C--1||g__Bradyrhizobium--1||g__Paenibacillus_O--1||g__Pseudomonas_E--1:capture_order_counter=o__Bacillales_D--1||o__Paenibacillales--1||o__Pseudomonadales--1||o__Rhizobiales--1:capture_phylum_counter=p__Firmicutes--2||p__Proteobacteria--2:capture_species_counter=s__Amphibacillus_C cookii--1||s__Bradyrhizobium retamae--1||s__Paenibacillus_O herberti--1||s__Pseudomonas_E cuatrocienegasensis--1:gtdb_class_counter=:gtdb_domain_counter=:gtdb_family_counter=:gtdb_genus_counter=:gtdb_order_counter=:gtdb_phylum_counter=:gtdb_species_counter=:heptad_counter=MCP-40H--4:lbd_counter=:name=N209372:ref_name_counter=])0.946:0.0222876[&&NHX:Sample_counter=rhiztom1--4||rhiztom2--1||rhiztom3--1:Type_counter=GTDB--8||capture--6:besthit_avg=94.75:besthit_max=94.9:besthit_min=94.6:besthit_std=0.2121320343559723:besthit_sum=189.5:bitscore_avg=197.5:bitscore_max=206.0:bitscore_min=189.0:bitscore_std=12.020815280171307:bitscore_sum=395.0:capture_class_counter=c__Alphaproteobacteria--2||c__Bacilli--2||c__Cyanobacteriia--1||c__Gammaproteobacteria--1:capture_domain_counter=d__Bacteria--6:capture_family_counter=f__Amphibacillaceae--1||f__Paenibacillaceae--1||f__Prochlorotrichaceae--1||f__Pseudomonadaceae--1||f__Rhizobiaceae--1||f__Xanthobacteraceae--1:capture_genus_counter=g__Amphibacillus_C--1||g__Bradyrhizobium--1||g__JAAUQQ01--1||g__Paenibacillus_O--1||g__Pseudomonas_E--1||g__Rhizobium--1:capture_order_counter=o__Bacillales_D--1||o__PCC-9006--1||o__Paenibacillales--1||o__Pseudomonadales--1||o__Rhizobiales--2:capture_phylum_counter=p__Cyanobacteria--1||p__Firmicutes--2||p__Proteobacteria--3:capture_species_counter=s__Amphibacillus_C cookii--1||s__Bradyrhizobium retamae--1||s__JAAUQQ01 sp012032745--1||s__Paenibacillus_O herberti--1||s__Pseudomonas_E cuatrocienegasensis--1||s__Rhizobium sp014193695--1:evalue_avg=8.3500036e-63:evalue_max=1.67e-62:evalue_min=7.2e-69:evalue_std=1.180867815464652e-62:evalue_sum=1.67000072e-62:gapopen_avg=0.0:gapopen_max=0.0:gapopen_min=0.0:gapopen_std=0.0:gapopen_sum=0.0:gtdb_class_counter=c__Gammaproteobacteria--8:gtdb_domain_counter=d__Bacteria--8:gtdb_family_counter=f__Methylophagaceae--8:gtdb_genus_counter=g__Methylophaga--7||g__UBA652--1:gtdb_order_counter=o__Nitrosococcales--8:gtdb_phylum_counter=p__Proteobacteria--8:gtdb_species_counter=s__Methylophaga frappieri--1||s__Methylophaga lonarensis--1||s__Methylophaga muralis--1||s__Methylophaga nitratireducenticrescens--1||s__Methylophaga sp002354555--1||s__Methylophaga sp002363955--1||s__Methylophaga sp002696735--1||s__UBA652 sp002299915--1:heptad_counter=MCP-40H--14:lbd_counter=:lca_tree=f__Methylophagaceae:length_avg=123.5:length_max=129.0:length_min=118.0:length_std=7.7781745930520225:length_sum=247.0:mismatch_avg=6.5:mismatch_max=7.0:mismatch_min=6.0:mismatch_std=0.7071067811865476:mismatch_sum=13.0:name=N209373:qcovhsp_avg=99.2:qcovhsp_max=99.2:qcovhsp_min=99.2:qcovhsp_std=0.0:qcovhsp_sum=198.4:qend_avg=124.5:qend_max=130.0:qend_min=119.0:qend_std=7.7781745930520225:qend_sum=249.0:qstart_avg=2.0:qstart_max=2.0:qstart_min=2.0:qstart_std=0.0:qstart_sum=4.0:ref_name_counter=RS_GCF_000260985.4_protein.faa_NC_017857.3_36@PF00015_full_PFAM.221.395--1||RS_GCF_000349205.1_protein.faa_NZ_APHR01000005.1_2@PF00015_full_PFAM.220.395--1:scovhsp_avg=70.75:scovhsp_max=74.1:scovhsp_min=67.4:scovhsp_std=4.73761543394986:scovhsp_sum=141.5:send_avg=157.5:send_max=165.0:send_min=150.0:send_std=10.606601717798213:send_sum=315.0:sstart_avg=35.0:sstart_max=37.0:sstart_min=33.0:sstart_std=2.8284271247461903:sstart_sum=70.0])0.748:0.00571406[&&NHX:Sample_counter=rhiztom1--4||rhiztom2--1||rhiztom3--1:Type_counter=GTDB--10||capture--6:besthit_avg=94.75:besthit_max=94.9:besthit_min=94.6:besthit_std=0.2121320343559723:besthit_sum=189.5:bitscore_avg=197.5:bitscore_max=206.0:bitscore_min=189.0:bitscore_std=12.020815280171307:bitscore_sum=395.0:capture_class_counter=c__Alphaproteobacteria--2||c__Bacilli--2||c__Cyanobacteriia--1||c__Gammaproteobacteria--1:capture_domain_counter=d__Bacteria--6:capture_family_counter=f__Amphibacillaceae--1||f__Paenibacillaceae--1||f__Prochlorotrichaceae--1||f__Pseudomonadaceae--1||f__Rhizobiaceae--1||f__Xanthobacteraceae--1:capture_genus_counter=g__Amphibacillus_C--1||g__Bradyrhizobium--1||g__JAAUQQ01--1||g__Paenibacillus_O--1||g__Pseudomonas_E--1||g__Rhizobium--1:capture_order_counter=o__Bacillales_D--1||o__PCC-9006--1||o__Paenibacillales--1||o__Pseudomonadales--1||o__Rhizobiales--2:capture_phylum_counter=p__Cyanobacteria--1||p__Firmicutes--2||p__Proteobacteria--3:capture_species_counter=s__Amphibacillus_C cookii--1||s__Bradyrhizobium retamae--1||s__JAAUQQ01 sp012032745--1||s__Paenibacillus_O herberti--1||s__Pseudomonas_E cuatrocienegasensis--1||s__Rhizobium sp014193695--1:evalue_avg=8.3500036e-63:evalue_max=1.67e-62:evalue_min=7.2e-69:evalue_std=1.180867815464652e-62:evalue_sum=1.67000072e-62:gapopen_avg=0.0:gapopen_max=0.0:gapopen_min=0.0:gapopen_std=0.0:gapopen_sum=0.0:gtdb_class_counter=c__Gammaproteobacteria--10:gtdb_domain_counter=d__Bacteria--10:gtdb_family_counter=f__Methylophagaceae--10:gtdb_genus_counter=g__Methylophaga--9||g__UBA652--1:gtdb_order_counter=o__Nitrosococcales--10:gtdb_phylum_counter=p__Proteobacteria--10:gtdb_species_counter=s__Methylophaga frappieri--1||s__Methylophaga lonarensis--1||s__Methylophaga muralis--1||s__Methylophaga nitratireducenticrescens--1||s__Methylophaga sp002354555--1||s__Methylophaga sp002363955--1||s__Methylophaga sp002696735--1||s__Methylophaga sp009711715--1||s__Methylophaga sp014762585--1||s__UBA652 sp002299915--1:heptad_counter=MCP-40H--16:lbd_counter=:lca_tree=g__Methylophaga:length_avg=123.5:length_max=129.0:length_min=118.0:length_std=7.7781745930520225:length_sum=247.0:mismatch_avg=6.5:mismatch_max=7.0:mismatch_min=6.0:mismatch_std=0.7071067811865476:mismatch_sum=13.0:name=N209374:qcovhsp_avg=99.2:qcovhsp_max=99.2:qcovhsp_min=99.2:qcovhsp_std=0.0:qcovhsp_sum=198.4:qend_avg=124.5:qend_max=130.0:qend_min=119.0:qend_std=7.7781745930520225:qend_sum=249.0:qstart_avg=2.0:qstart_max=2.0:qstart_min=2.0:qstart_std=0.0:qstart_sum=4.0:ref_name_counter=RS_GCF_000260985.4_protein.faa_NC_017857.3_36@PF00015_full_PFAM.221.395--1||RS_GCF_000349205.1_protein.faa_NZ_APHR01000005.1_2@PF00015_full_PFAM.220.395--1:scovhsp_avg=70.75:scovhsp_max=74.1:scovhsp_min=67.4:scovhsp_std=4.73761543394986:scovhsp_sum=141.5:send_avg=157.5:send_max=165.0:send_min=150.0:send_std=10.606601717798213:send_sum=315.0:sstart_avg=35.0:sstart_max=37.0:sstart_min=33.0:sstart_std=2.8284271247461903:sstart_sum=70.0],(RS_GCF_000156355.1_protein.faa_NZ_GG657889.1_137@PF00015_full_PFAM.219.395:0.0204507[&&NHX:Type=GTDB:gtdb_class=c__Gammaproteobacteria:gtdb_domain=d__Bacteria:gtdb_family=f__Methylophagaceae:gtdb_genus=g__Methylophaga:gtdb_order=o__Nitrosococcales:gtdb_phylum=p__Proteobacteria:gtdb_species=s__Methylophaga thiooxydans:heptad=MCP-40H:species=d__Bacteria_p__Proteobacteria_c__Gammaproteobacteria_o__Nitrosococcales_f__Methylophagaceae_g__Methylophaga_s__Methylophaga thiooxydans],(GB_GCA_011052985.1_protein.faa_DRHY01000197.1_5@PF00015_full_PFAM.220.394:0.0126895[&&NHX:Type=GTDB:gtdb_class=c__Gammaproteobacteria:gtdb_domain=d__Bacteria:gtdb_family=f__Methylophagaceae:gtdb_genus=g__Methylophaga:gtdb_order=o__Nitrosococcales:gtdb_phylum=p__Proteobacteria:gtdb_species=s__Methylophaga aminisulfidivorans_A:heptad=MCP-40H:species=d__Bacteria_p__Proteobacteria_c__Gammaproteobacteria_o__Nitrosococcales_f__Methylophagaceae_g__Methylophaga_s__Methylophaga aminisulfidivorans_A],((GB_GCA_002706095.1_protein.faa_PAJP01000004.1_164@PF00015_full_PFAM.221.395:0[&&NHX:Type=GTDB:gtdb_class=c__Gammaproteobacteria:gtdb_domain=d__Bacteria:gtdb_family=f__Methylophagaceae:gtdb_genus=g__Methylophaga:gtdb_order=o__Nitrosococcales:gtdb_phylum=p__Proteobacteria:gtdb_species=s__Methylophaga sp002706095:heptad=MCP-40H:species=d__Bacteria_p__Proteobacteria_c__Gammaproteobacteria_o__Nitrosococcales_f__Methylophagaceae_g__Methylophaga_s__Methylophaga sp002706095],RS_GCF_900114205.1_protein.faa_NZ_FOSH01000007.1_132@PF00015_full_PFAM.221.395:0[&&NHX:Type=GTDB:gtdb_class=c__Gammaproteobacteria:gtdb_domain=d__Bacteria:gtdb_family=f__Methylophagaceae:gtdb_genus=g__Methylophaga:gtdb_order=o__Nitrosococcales:gtdb_phylum=p__Proteobacteria:gtdb_species=s__Methylophaga sulfidovorans:heptad=MCP-40H:species=d__Bacteria_p__Proteobacteria_c__Gammaproteobacteria_o__Nitrosococcales_f__Methylophagaceae_g__Methylophaga_s__Methylophaga sulfidovorans]):6e-09[&&NHX:Sample_counter=:Type_counter=GTDB--2:capture_class_counter=:capture_domain_counter=:capture_family_counter=:capture_genus_counter=:capture_order_counter=:capture_phylum_counter=:capture_species_counter=:evoltype=D:gtdb_class_counter=c__Gammaproteobacteria--2:gtdb_domain_counter=d__Bacteria--2:gtdb_family_counter=f__Methylophagaceae--2:gtdb_genus_counter=g__Methylophaga--2:gtdb_order_counter=o__Nitrosococcales--2:gtdb_phylum_counter=p__Proteobacteria--2:gtdb_species_counter=s__Methylophaga sp002706095--1||s__Methylophaga sulfidovorans--1:heptad_counter=MCP-40H--2:lbd_counter=:lca=d__Bacteria:lca_tree=g__Methylophaga:name=N209379:ref_name_counter=],RS_GCF_000214595.1_protein.faa_NZ_AFIG01000001.1_48@PF00015_full_PFAM.219.395:5e-09[&&NHX:Type=GTDB:gtdb_class=c__Gammaproteobacteria:gtdb_domain=d__Bacteria:gtdb_family=f__Methylophagaceae:gtdb_genus=g__Methylophaga:gtdb_order=o__Nitrosococcales:gtdb_phylum=p__Proteobacteria:gtdb_species=s__Methylophaga aminisulfidivorans:heptad=MCP-40H:species=d__Bacteria_p__Proteobacteria_c__Gammaproteobacteria_o__Nitrosococcales_f__Methylophagaceae_g__Methylophaga_s__Methylophaga aminisulfidivorans])0.781:0.00481114[&&NHX:Sample_counter=:Type_counter=GTDB--3:capture_class_counter=:capture_domain_counter=:capture_family_counter=:capture_genus_counter=:capture_order_counter=:capture_phylum_counter=:capture_species_counter=:evoltype=D:gtdb_class_counter=c__Gammaproteobacteria--3:gtdb_domain_counter=d__Bacteria--3:gtdb_family_counter=f__Methylophagaceae--3:gtdb_genus_counter=g__Methylophaga--3:gtdb_order_counter=o__Nitrosococcales--3:gtdb_phylum_counter=p__Proteobacteria--3:gtdb_species_counter=s__Methylophaga aminisulfidivorans--1||s__Methylophaga sp002706095--1||s__Methylophaga sulfidovorans--1:heptad_counter=MCP-40H--3:lbd_counter=:lca=d__Bacteria:lca_tree=g__Methylophaga:name=N209381:ref_name_counter=])0.751:0.00612164[&&NHX:Sample_counter=:Type_counter=GTDB--4:capture_class_counter=:capture_domain_counter=:capture_family_counter=:capture_genus_counter=:capture_order_counter=:capture_phylum_counter=:capture_species_counter=:evoltype=D:gtdb_class_counter=c__Gammaproteobacteria--4:gtdb_domain_counter=d__Bacteria--4:gtdb_family_counter=f__Methylophagaceae--4:gtdb_genus_counter=g__Methylophaga--4:gtdb_order_counter=o__Nitrosococcales--4:gtdb_phylum_counter=p__Proteobacteria--4:gtdb_species_counter=s__Methylophaga aminisulfidivorans--1||s__Methylophaga aminisulfidivorans_A--1||s__Methylophaga sp002706095--1||s__Methylophaga sulfidovorans--1:heptad_counter=MCP-40H--4:lbd_counter=:lca=d__Bacteria:lca_tree=g__Methylophaga:name=N209382:ref_name_counter=])0.866:0.010894[&&NHX:Sample_counter=:Type_counter=GTDB--5:capture_class_counter=:capture_domain_counter=:capture_family_counter=:capture_genus_counter=:capture_order_counter=:capture_phylum_counter=:capture_species_counter=:evoltype=D:gtdb_class_counter=c__Gammaproteobacteria--5:gtdb_domain_counter=d__Bacteria--5:gtdb_family_counter=f__Methylophagaceae--5:gtdb_genus_counter=g__Methylophaga--5:gtdb_order_counter=o__Nitrosococcales--5:gtdb_phylum_counter=p__Proteobacteria--5:gtdb_species_counter=s__Methylophaga aminisulfidivorans--1||s__Methylophaga aminisulfidivorans_A--1||s__Methylophaga sp002706095--1||s__Methylophaga sulfidovorans--1||s__Methylophaga thiooxydans--1:heptad_counter=MCP-40H--5:lbd_counter=:lca=d__Bacteria:lca_tree=g__Methylophaga:name=N209383:ref_name_counter=])0.912:0.0120189[&&NHX:Sample_counter=rhiztom1--4||rhiztom2--1||rhiztom3--1:Type_counter=GTDB--15||capture--6:besthit_avg=94.75:besthit_max=94.9:besthit_min=94.6:besthit_std=0.2121320343559723:besthit_sum=189.5:bitscore_avg=197.5:bitscore_max=206.0:bitscore_min=189.0:bitscore_std=12.020815280171307:bitscore_sum=395.0:capture_class_counter=c__Alphaproteobacteria--2||c__Bacilli--2||c__Cyanobacteriia--1||c__Gammaproteobacteria--1:capture_domain_counter=d__Bacteria--6:capture_family_counter=f__Amphibacillaceae--1||f__Paenibacillaceae--1||f__Prochlorotrichaceae--1||f__Pseudomonadaceae--1||f__Rhizobiaceae--1||f__Xanthobacteraceae--1:capture_genus_counter=g__Amphibacillus_C--1||g__Bradyrhizobium--1||g__JAAUQQ01--1||g__Paenibacillus_O--1||g__Pseudomonas_E--1||g__Rhizobium--1:capture_order_counter=o__Bacillales_D--1||o__PCC-9006--1||o__Paenibacillales--1||o__Pseudomonadales--1||o__Rhizobiales--2:capture_phylum_counter=p__Cyanobacteria--1||p__Firmicutes--2||p__Proteobacteria--3:capture_species_counter=s__Amphibacillus_C cookii--1||s__Bradyrhizobium retamae--1||s__JAAUQQ01 sp012032745--1||s__Paenibacillus_O herberti--1||s__Pseudomonas_E cuatrocienegasensis--1||s__Rhizobium sp014193695--1:evalue_avg=8.3500036e-63:evalue_max=1.67e-62:evalue_min=7.2e-69:evalue_std=1.180867815464652e-62:evalue_sum=1.67000072e-62:gapopen_avg=0.0:gapopen_max=0.0:gapopen_min=0.0:gapopen_std=0.0:gapopen_sum=0.0:gtdb_class_counter=c__Gammaproteobacteria--15:gtdb_domain_counter=d__Bacteria--15:gtdb_family_counter=f__Methylophagaceae--15:gtdb_genus_counter=g__Methylophaga--14||g__UBA652--1:gtdb_order_counter=o__Nitrosococcales--15:gtdb_phylum_counter=p__Proteobacteria--15:gtdb_species_counter=s__Methylophaga aminisulfidivorans--1||s__Methylophaga aminisulfidivorans_A--1||s__Methylophaga frappieri--1||s__Methylophaga lonarensis--1||s__Methylophaga muralis--1||s__Methylophaga nitratireducenticrescens--1||s__Methylophaga sp002354555--1||s__Methylophaga sp002363955--1||s__Methylophaga sp002696735--1||s__Methylophaga sp002706095--1||s__Methylophaga sp009711715--1||s__Methylophaga sp014762585--1||s__Methylophaga sulfidovorans--1||s__Methylophaga thiooxydans--1||s__UBA652 sp002299915--1:heptad_counter=MCP-40H--21:lbd_counter=:lca_tree=g__Methylophaga:length_avg=123.5:length_max=129.0:length_min=118.0:length_std=7.7781745930520225:length_sum=247.0:mismatch_avg=6.5:mismatch_max=7.0:mismatch_min=6.0:mismatch_std=0.7071067811865476:mismatch_sum=13.0:name=N209384:qcovhsp_avg=99.2:qcovhsp_max=99.2:qcovhsp_min=99.2:qcovhsp_std=0.0:qcovhsp_sum=198.4:qend_avg=124.5:qend_max=130.0:qend_min=119.0:qend_std=7.7781745930520225:qend_sum=249.0:qstart_avg=2.0:qstart_max=2.0:qstart_min=2.0:qstart_std=0.0:qstart_sum=4.0:ref_name_counter=RS_GCF_000260985.4_protein.faa_NC_017857.3_36@PF00015_full_PFAM.221.395--1||RS_GCF_000349205.1_protein.faa_NZ_APHR01000005.1_2@PF00015_full_PFAM.220.395--1:scovhsp_avg=70.75:scovhsp_max=74.1:scovhsp_min=67.4:scovhsp_std=4.73761543394986:scovhsp_sum=141.5:send_avg=157.5:send_max=165.0:send_min=150.0:send_std=10.606601717798213:send_sum=315.0:sstart_avg=35.0:sstart_max=37.0:sstart_min=33.0:sstart_std=2.8284271247461903:sstart_sum=70.0])0.909:0.0126748[&&NHX:Sample_counter=rhiztom1--4||rhiztom2--1||rhiztom3--1:Type_counter=GTDB--19||capture--6:besthit_avg=94.75:besthit_max=94.9:besthit_min=94.6:besthit_std=0.2121320343559723:besthit_sum=189.5:bitscore_avg=197.5:bitscore_max=206.0:bitscore_min=189.0:bitscore_std=12.020815280171307:bitscore_sum=395.0:capture_class_counter=c__Alphaproteobacteria--2||c__Bacilli--2||c__Cyanobacteriia--1||c__Gammaproteobacteria--1:capture_domain_counter=d__Bacteria--6:capture_family_counter=f__Amphibacillaceae--1||f__Paenibacillaceae--1||f__Prochlorotrichaceae--1||f__Pseudomonadaceae--1||f__Rhizobiaceae--1||f__Xanthobacteraceae--1:capture_genus_counter=g__Amphibacillus_C--1||g__Bradyrhizobium--1||g__JAAUQQ01--1||g__Paenibacillus_O--1||g__Pseudomonas_E--1||g__Rhizobium--1:capture_order_counter=o__Bacillales_D--1||o__PCC-9006--1||o__Paenibacillales--1||o__Pseudomonadales--1||o__Rhizobiales--2:capture_phylum_counter=p__Cyanobacteria--1||p__Firmicutes--2||p__Proteobacteria--3:capture_species_counter=s__Amphibacillus_C cookii--1||s__Bradyrhizobium retamae--1||s__JAAUQQ01 sp012032745--1||s__Paenibacillus_O herberti--1||s__Pseudomonas_E cuatrocienegasensis--1||s__Rhizobium sp014193695--1:evalue_avg=8.3500036e-63:evalue_max=1.67e-62:evalue_min=7.2e-69:evalue_std=1.180867815464652e-62:evalue_sum=1.67000072e-62:gapopen_avg=0.0:gapopen_max=0.0:gapopen_min=0.0:gapopen_std=0.0:gapopen_sum=0.0:gtdb_class_counter=c__Gammaproteobacteria--19:gtdb_domain_counter=d__Bacteria--19:gtdb_family_counter=f__Methylophagaceae--19:gtdb_genus_counter=g__41-12-T18--3||g__GCA-002733105--1||g__Methylophaga--14||g__UBA652--1:gtdb_order_counter=o__Nitrosococcales--19:gtdb_phylum_counter=p__Proteobacteria--19:gtdb_species_counter=s__41-12-T18 sp002163085--1||s__41-12-T18 sp002163115--1||s__41-12-T18 sp002400805--1||s__GCA-002733105 sp002733105--1||s__Methylophaga aminisulfidivorans--1||s__Methylophaga aminisulfidivorans_A--1||s__Methylophaga frappieri--1||s__Methylophaga lonarensis--1||s__Methylophaga muralis--1||s__Methylophaga nitratireducenticrescens--1||s__Methylophaga sp002354555--1||s__Methylophaga sp002363955--1||s__Methylophaga sp002696735--1||s__Methylophaga sp002706095--1||s__Methylophaga sp009711715--1||s__Methylophaga sp014762585--1||s__Methylophaga sulfidovorans--1||s__Methylophaga thiooxydans--1||s__UBA652 sp002299915--1:heptad_counter=MCP-40H--25:lbd_counter=:lca_tree=f__Methylophagaceae:length_avg=123.5:length_max=129.0:length_min=118.0:length_std=7.7781745930520225:length_sum=247.0:mismatch_avg=6.5:mismatch_max=7.0:mismatch_min=6.0:mismatch_std=0.7071067811865476:mismatch_sum=13.0:name=N209385:qcovhsp_avg=99.2:qcovhsp_max=99.2:qcovhsp_min=99.2:qcovhsp_std=0.0:qcovhsp_sum=198.4:qend_avg=124.5:qend_max=130.0:qend_min=119.0:qend_std=7.7781745930520225:qend_sum=249.0:qstart_avg=2.0:qstart_max=2.0:qstart_min=2.0:qstart_std=0.0:qstart_sum=4.0:ref_name_counter=RS_GCF_000260985.4_protein.faa_NC_017857.3_36@PF00015_full_PFAM.221.395--1||RS_GCF_000349205.1_protein.faa_NZ_APHR01000005.1_2@PF00015_full_PFAM.220.395--1:scovhsp_avg=70.75:scovhsp_max=74.1:scovhsp_min=67.4:scovhsp_std=4.73761543394986:scovhsp_sum=141.5:send_avg=157.5:send_max=165.0:send_min=150.0:send_std=10.606601717798213:send_sum=315.0:sstart_avg=35.0:sstart_max=37.0:sstart_min=33.0:sstart_std=2.8284271247461903:sstart_sum=70.0])0.641:0.0045571[&&NHX:Sample_counter=rhiztom1--4||rhiztom2--1||rhiztom3--1:Type_counter=GTDB--24||capture--6:besthit_avg=94.75:besthit_max=94.9:besthit_min=94.6:besthit_std=0.2121320343559723:besthit_sum=189.5:bitscore_avg=197.5:bitscore_max=206.0:bitscore_min=189.0:bitscore_std=12.020815280171307:bitscore_sum=395.0:capture_class_counter=c__Alphaproteobacteria--2||c__Bacilli--2||c__Cyanobacteriia--1||c__Gammaproteobacteria--1:capture_domain_counter=d__Bacteria--6:capture_family_counter=f__Amphibacillaceae--1||f__Paenibacillaceae--1||f__Prochlorotrichaceae--1||f__Pseudomonadaceae--1||f__Rhizobiaceae--1||f__Xanthobacteraceae--1:capture_genus_counter=g__Amphibacillus_C--1||g__Bradyrhizobium--1||g__JAAUQQ01--1||g__Paenibacillus_O--1||g__Pseudomonas_E--1||g__Rhizobium--1:capture_order_counter=o__Bacillales_D--1||o__PCC-9006--1||o__Paenibacillales--1||o__Pseudomonadales--1||o__Rhizobiales--2:capture_phylum_counter=p__Cyanobacteria--1||p__Firmicutes--2||p__Proteobacteria--3:capture_species_counter=s__Amphibacillus_C cookii--1||s__Bradyrhizobium retamae--1||s__JAAUQQ01 sp012032745--1||s__Paenibacillus_O herberti--1||s__Pseudomonas_E cuatrocienegasensis--1||s__Rhizobium sp014193695--1:evalue_avg=8.3500036e-63:evalue_max=1.67e-62:evalue_min=7.2e-69:evalue_std=1.180867815464652e-62:evalue_sum=1.67000072e-62:gapopen_avg=0.0:gapopen_max=0.0:gapopen_min=0.0:gapopen_std=0.0:gapopen_sum=0.0:gtdb_class_counter=c__Gammaproteobacteria--24:gtdb_domain_counter=d__Bacteria--24:gtdb_family_counter=f__Methylophagaceae--24:gtdb_genus_counter=g__41-12-T18--3||g__GCA-002733105--6||g__Methylophaga--14||g__UBA652--1:gtdb_order_counter=o__Nitrosococcales--24:gtdb_phylum_counter=p__Proteobacteria--24:gtdb_species_counter=s__41-12-T18 sp002163085--1||s__41-12-T18 sp002163115--1||s__41-12-T18 sp002400805--1||s__GCA-002733105 sp002733105--1||s__GCA-002733105 sp003645385--1||s__GCA-002733105 sp013215775--1||s__GCA-002733105 sp018646825--1||s__GCA-002733105 sp905479075--1||s__GCA-002733105 sp905479985--1||s__Methylophaga aminisulfidivorans--1||s__Methylophaga aminisulfidivorans_A--1||s__Methylophaga frappieri--1||s__Methylophaga lonarensis--1||s__Methylophaga muralis--1||s__Methylophaga nitratireducenticrescens--1||s__Methylophaga sp002354555--1||s__Methylophaga sp002363955--1||s__Methylophaga sp002696735--1||s__Methylophaga sp002706095--1||s__Methylophaga sp009711715--1||s__Methylophaga sp014762585--1||s__Methylophaga sulfidovorans--1||s__Methylophaga thiooxydans--1||s__UBA652 sp002299915--1:heptad_counter=MCP-40H--30:lbd_counter=:lca_tree=f__Methylophagaceae:length_avg=123.5:length_max=129.0:length_min=118.0:length_std=7.7781745930520225:length_sum=247.0:mismatch_avg=6.5:mismatch_max=7.0:mismatch_min=6.0:mismatch_std=0.7071067811865476:mismatch_sum=13.0:name=N209386:qcovhsp_avg=99.2:qcovhsp_max=99.2:qcovhsp_min=99.2:qcovhsp_std=0.0:qcovhsp_sum=198.4:qend_avg=124.5:qend_max=130.0:qend_min=119.0:qend_std=7.7781745930520225:qend_sum=249.0:qstart_avg=2.0:qstart_max=2.0:qstart_min=2.0:qstart_std=0.0:qstart_sum=4.0:ref_name_counter=RS_GCF_000260985.4_protein.faa_NC_017857.3_36@PF00015_full_PFAM.221.395--1||RS_GCF_000349205.1_protein.faa_NZ_APHR01000005.1_2@PF00015_full_PFAM.220.395--1:scovhsp_avg=70.75:scovhsp_max=74.1:scovhsp_min=67.4:scovhsp_std=4.73761543394986:scovhsp_sum=141.5:send_avg=157.5:send_max=165.0:send_min=150.0:send_std=10.606601717798213:send_sum=315.0:sstart_avg=35.0:sstart_max=37.0:sstart_min=33.0:sstart_std=2.8284271247461903:sstart_sum=70.0],GB_GCA_013215825.1_protein.faa_JABSQN010000005.1_80@PF00015_full_PFAM.210.396:0.0233065[&&NHX:Type=GTDB:gtdb_class=c__Gammaproteobacteria:gtdb_domain=d__Bacteria:gtdb_family=f__Methylophagaceae:gtdb_genus=g__GCA-002733105:gtdb_order=o__Nitrosococcales:gtdb_phylum=p__Proteobacteria:gtdb_species=s__GCA-002733105 sp013215825:heptad=MCP-40H:species=d__Bacteria_p__Proteobacteria_c__Gammaproteobacteria_o__Nitrosococcales_f__Methylophagaceae_g__GCA-002733105_s__GCA-002733105 sp013215825])0.726:0.00473158[&&NHX:Sample_counter=rhiztom1--4||rhiztom2--1||rhiztom3--1:Type_counter=GTDB--25||capture--6:besthit_avg=94.75:besthit_max=94.9:besthit_min=94.6:besthit_std=0.2121320343559723:besthit_sum=189.5:bitscore_avg=197.5:bitscore_max=206.0:bitscore_min=189.0:bitscore_std=12.020815280171307:bitscore_sum=395.0:capture_class_counter=c__Alphaproteobacteria--2||c__Bacilli--2||c__Cyanobacteriia--1||c__Gammaproteobacteria--1:capture_domain_counter=d__Bacteria--6:capture_family_counter=f__Amphibacillaceae--1||f__Paenibacillaceae--1||f__Prochlorotrichaceae--1||f__Pseudomonadaceae--1||f__Rhizobiaceae--1||f__Xanthobacteraceae--1:capture_genus_counter=g__Amphibacillus_C--1||g__Bradyrhizobium--1||g__JAAUQQ01--1||g__Paenibacillus_O--1||g__Pseudomonas_E--1||g__Rhizobium--1:capture_order_counter=o__Bacillales_D--1||o__PCC-9006--1||o__Paenibacillales--1||o__Pseudomonadales--1||o__Rhizobiales--2:capture_phylum_counter=p__Cyanobacteria--1||p__Firmicutes--2||p__Proteobacteria--3:capture_species_counter=s__Amphibacillus_C cookii--1||s__Bradyrhizobium retamae--1||s__JAAUQQ01 sp012032745--1||s__Paenibacillus_O herberti--1||s__Pseudomonas_E cuatrocienegasensis--1||s__Rhizobium sp014193695--1:evalue_avg=8.3500036e-63:evalue_max=1.67e-62:evalue_min=7.2e-69:evalue_std=1.180867815464652e-62:evalue_sum=1.67000072e-62:gapopen_avg=0.0:gapopen_max=0.0:gapopen_min=0.0:gapopen_std=0.0:gapopen_sum=0.0:gtdb_class_counter=c__Gammaproteobacteria--25:gtdb_domain_counter=d__Bacteria--25:gtdb_family_counter=f__Methylophagaceae--25:gtdb_genus_counter=g__41-12-T18--3||g__GCA-002733105--7||g__Methylophaga--14||g__UBA652--1:gtdb_order_counter=o__Nitrosococcales--25:gtdb_phylum_counter=p__Proteobacteria--25:gtdb_species_counter=s__41-12-T18 sp002163085--1||s__41-12-T18 sp002163115--1||s__41-12-T18 sp002400805--1||s__GCA-002733105 sp002733105--1||s__GCA-002733105 sp003645385--1||s__GCA-002733105 sp013215775--1||s__GCA-002733105 sp013215825--1||s__GCA-002733105 sp018646825--1||s__GCA-002733105 sp905479075--1||s__GCA-002733105 sp905479985--1||s__Methylophaga aminisulfidivorans--1||s__Methylophaga aminisulfidivorans_A--1||s__Methylophaga frappieri--1||s__Methylophaga lonarensis--1||s__Methylophaga muralis--1||s__Methylophaga nitratireducenticrescens--1||s__Methylophaga sp002354555--1||s__Methylophaga sp002363955--1||s__Methylophaga sp002696735--1||s__Methylophaga sp002706095--1||s__Methylophaga sp009711715--1||s__Methylophaga sp014762585--1||s__Methylophaga sulfidovorans--1||s__Methylophaga thiooxydans--1||s__UBA652 sp002299915--1:heptad_counter=MCP-40H--31:lbd_counter=:lca_tree=f__Methylophagaceae:length_avg=123.5:length_max=129.0:length_min=118.0:length_std=7.7781745930520225:length_sum=247.0:mismatch_avg=6.5:mismatch_max=7.0:mismatch_min=6.0:mismatch_std=0.7071067811865476:mismatch_sum=13.0:name=N209388:qcovhsp_avg=99.2:qcovhsp_max=99.2:qcovhsp_min=99.2:qcovhsp_std=0.0:qcovhsp_sum=198.4:qend_avg=124.5:qend_max=130.0:qend_min=119.0:qend_std=7.7781745930520225:qend_sum=249.0:qstart_avg=2.0:qstart_max=2.0:qstart_min=2.0:qstart_std=0.0:qstart_sum=4.0:ref_name_counter=RS_GCF_000260985.4_protein.faa_NC_017857.3_36@PF00015_full_PFAM.221.395--1||RS_GCF_000349205.1_protein.faa_NZ_APHR01000005.1_2@PF00015_full_PFAM.220.395--1:scovhsp_avg=70.75:scovhsp_max=74.1:scovhsp_min=67.4:scovhsp_std=4.73761543394986:scovhsp_sum=141.5:send_avg=157.5:send_max=165.0:send_min=150.0:send_std=10.606601717798213:send_sum=315.0:sstart_avg=35.0:sstart_max=37.0:sstart_min=33.0:sstart_std=2.8284271247461903:sstart_sum=70.0],GB_GCA_014859375.1_protein.faa_JACUUH010000002.1_87@PF00015_full_PFAM.219.394:0.0131845[&&NHX:Type=GTDB:gtdb_class=c__Gammaproteobacteria:gtdb_domain=d__Bacteria:gtdb_family=f__Methylophagaceae:gtdb_genus=g__GCA-002733105:gtdb_order=o__Nitrosococcales:gtdb_phylum=p__Proteobacteria:gtdb_species=s__GCA-002733105 sp014859375:heptad=MCP-40H:species=d__Bacteria_p__Proteobacteria_c__Gammaproteobacteria_o__Nitrosococcales_f__Methylophagaceae_g__GCA-002733105_s__GCA-002733105 sp014859375])0.884:0.0165247[&&NHX:Sample_counter=rhiztom1--4||rhiztom2--1||rhiztom3--1:Type_counter=GTDB--26||capture--6:besthit_avg=94.75:besthit_max=94.9:besthit_min=94.6:besthit_std=0.2121320343559723:besthit_sum=189.5:bitscore_avg=197.5:bitscore_max=206.0:bitscore_min=189.0:bitscore_std=12.020815280171307:bitscore_sum=395.0:capture_class_counter=c__Alphaproteobacteria--2||c__Bacilli--2||c__Cyanobacteriia--1||c__Gammaproteobacteria--1:capture_domain_counter=d__Bacteria--6:capture_family_counter=f__Amphibacillaceae--1||f__Paenibacillaceae--1||f__Prochlorotrichaceae--1||f__Pseudomonadaceae--1||f__Rhizobiaceae--1||f__Xanthobacteraceae--1:capture_genus_counter=g__Amphibacillus_C--1||g__Bradyrhizobium--1||g__JAAUQQ01--1||g__Paenibacillus_O--1||g__Pseudomonas_E--1||g__Rhizobium--1:capture_order_counter=o__Bacillales_D--1||o__PCC-9006--1||o__Paenibacillales--1||o__Pseudomonadales--1||o__Rhizobiales--2:capture_phylum_counter=p__Cyanobacteria--1||p__Firmicutes--2||p__Proteobacteria--3:capture_species_counter=s__Amphibacillus_C cookii--1||s__Bradyrhizobium retamae--1||s__JAAUQQ01 sp012032745--1||s__Paenibacillus_O herberti--1||s__Pseudomonas_E cuatrocienegasensis--1||s__Rhizobium sp014193695--1:evalue_avg=8.3500036e-63:evalue_max=1.67e-62:evalue_min=7.2e-69:evalue_std=1.180867815464652e-62:evalue_sum=1.67000072e-62:gapopen_avg=0.0:gapopen_max=0.0:gapopen_min=0.0:gapopen_std=0.0:gapopen_sum=0.0:gtdb_class_counter=c__Gammaproteobacteria--26:gtdb_domain_counter=d__Bacteria--26:gtdb_family_counter=f__Methylophagaceae--26:gtdb_genus_counter=g__41-12-T18--3||g__GCA-002733105--8||g__Methylophaga--14||g__UBA652--1:gtdb_order_counter=o__Nitrosococcales--26:gtdb_phylum_counter=p__Proteobacteria--26:gtdb_species_counter=s__41-12-T18 sp002163085--1||s__41-12-T18 sp002163115--1||s__41-12-T18 sp002400805--1||s__GCA-002733105 sp002733105--1||s__GCA-002733105 sp003645385--1||s__GCA-002733105 sp013215775--1||s__GCA-002733105 sp013215825--1||s__GCA-002733105 sp014859375--1||s__GCA-002733105 sp018646825--1||s__GCA-002733105 sp905479075--1||s__GCA-002733105 sp905479985--1||s__Methylophaga aminisulfidivorans--1||s__Methylophaga aminisulfidivorans_A--1||s__Methylophaga frappieri--1||s__Methylophaga lonarensis--1||s__Methylophaga muralis--1||s__Methylophaga nitratireducenticrescens--1||s__Methylophaga sp002354555--1||s__Methylophaga sp002363955--1||s__Methylophaga sp002696735--1||s__Methylophaga sp002706095--1||s__Methylophaga sp009711715--1||s__Methylophaga sp014762585--1||s__Methylophaga sulfidovorans--1||s__Methylophaga thiooxydans--1||s__UBA652 sp002299915--1:heptad_counter=MCP-40H--32:lbd_counter=:lca_tree=f__Methylophagaceae:length_avg=123.5:length_max=129.0:length_min=118.0:length_std=7.7781745930520225:length_sum=247.0:mismatch_avg=6.5:mismatch_max=7.0:mismatch_min=6.0:mismatch_std=0.7071067811865476:mismatch_sum=13.0:name=N209390:qcovhsp_avg=99.2:qcovhsp_max=99.2:qcovhsp_min=99.2:qcovhsp_std=0.0:qcovhsp_sum=198.4:qend_avg=124.5:qend_max=130.0:qend_min=119.0:qend_std=7.7781745930520225:qend_sum=249.0:qstart_avg=2.0:qstart_max=2.0:qstart_min=2.0:qstart_std=0.0:qstart_sum=4.0:ref_name_counter=RS_GCF_000260985.4_protein.faa_NC_017857.3_36@PF00015_full_PFAM.221.395--1||RS_GCF_000349205.1_protein.faa_NZ_APHR01000005.1_2@PF00015_full_PFAM.220.395--1:scovhsp_avg=70.75:scovhsp_max=74.1:scovhsp_min=67.4:scovhsp_std=4.73761543394986:scovhsp_sum=141.5:send_avg=157.5:send_max=165.0:send_min=150.0:send_std=10.606601717798213:send_sum=315.0:sstart_avg=35.0:sstart_max=37.0:sstart_min=33.0:sstart_std=2.8284271247461903:sstart_sum=70.0])1:0.154562[&&NHX:Sample_counter=rhiztom1--4||rhiztom2--1||rhiztom3--1:Type_counter=GTDB--30||capture--6:besthit_avg=94.75:besthit_max=94.9:besthit_min=94.6:besthit_std=0.2121320343559723:besthit_sum=189.5:bitscore_avg=197.5:bitscore_max=206.0:bitscore_min=189.0:bitscore_std=12.020815280171307:bitscore_sum=395.0:capture_class_counter=c__Alphaproteobacteria--2||c__Bacilli--2||c__Cyanobacteriia--1||c__Gammaproteobacteria--1:capture_domain_counter=d__Bacteria--6:capture_family_counter=f__Amphibacillaceae--1||f__Paenibacillaceae--1||f__Prochlorotrichaceae--1||f__Pseudomonadaceae--1||f__Rhizobiaceae--1||f__Xanthobacteraceae--1:capture_genus_counter=g__Amphibacillus_C--1||g__Bradyrhizobium--1||g__JAAUQQ01--1||g__Paenibacillus_O--1||g__Pseudomonas_E--1||g__Rhizobium--1:capture_order_counter=o__Bacillales_D--1||o__PCC-9006--1||o__Paenibacillales--1||o__Pseudomonadales--1||o__Rhizobiales--2:capture_phylum_counter=p__Cyanobacteria--1||p__Firmicutes--2||p__Proteobacteria--3:capture_species_counter=s__Amphibacillus_C cookii--1||s__Bradyrhizobium retamae--1||s__JAAUQQ01 sp012032745--1||s__Paenibacillus_O herberti--1||s__Pseudomonas_E cuatrocienegasensis--1||s__Rhizobium sp014193695--1:evalue_avg=8.3500036e-63:evalue_max=1.67e-62:evalue_min=7.2e-69:evalue_std=1.180867815464652e-62:evalue_sum=1.67000072e-62:gapopen_avg=0.0:gapopen_max=0.0:gapopen_min=0.0:gapopen_std=0.0:gapopen_sum=0.0:gtdb_class_counter=c__Gammaproteobacteria--30:gtdb_domain_counter=d__Bacteria--30:gtdb_family_counter=f__Methylophagaceae--30:gtdb_genus_counter=g__41-12-T18--3||g__GCA-002733105--12||g__Methylophaga--14||g__UBA652--1:gtdb_order_counter=o__Nitrosococcales--30:gtdb_phylum_counter=p__Proteobacteria--30:gtdb_species_counter=s__41-12-T18 sp002163085--1||s__41-12-T18 sp002163115--1||s__41-12-T18 sp002400805--1||s__GCA-002733105 sp002402245--1||s__GCA-002733105 sp002733105--1||s__GCA-002733105 sp002733505--1||s__GCA-002733105 sp002733715--1||s__GCA-002733105 sp003645385--1||s__GCA-002733105 sp011053005--1||s__GCA-002733105 sp013215775--1||s__GCA-002733105 sp013215825--1||s__GCA-002733105 sp014859375--1||s__GCA-002733105 sp018646825--1||s__GCA-002733105 sp905479075--1||s__GCA-002733105 sp905479985--1||s__Methylophaga aminisulfidivorans--1||s__Methylophaga aminisulfidivorans_A--1||s__Methylophaga frappieri--1||s__Methylophaga lonarensis--1||s__Methylophaga muralis--1||s__Methylophaga nitratireducenticrescens--1||s__Methylophaga sp002354555--1||s__Methylophaga sp002363955--1||s__Methylophaga sp002696735--1||s__Methylophaga sp002706095--1||s__Methylophaga sp009711715--1||s__Methylophaga sp014762585--1||s__Methylophaga sulfidovorans--1||s__Methylophaga thiooxydans--1||s__UBA652 sp002299915--1:heptad_counter=MCP-40H--36:lbd_counter=:lca_tree=f__Methylophagaceae:length_avg=123.5:length_max=129.0:length_min=118.0:length_std=7.7781745930520225:length_sum=247.0:mismatch_avg=6.5:mismatch_max=7.0:mismatch_min=6.0:mismatch_std=0.7071067811865476:mismatch_sum=13.0:name=N209391:qcovhsp_avg=99.2:qcovhsp_max=99.2:qcovhsp_min=99.2:qcovhsp_std=0.0:qcovhsp_sum=198.4:qend_avg=124.5:qend_max=130.0:qend_min=119.0:qend_std=7.7781745930520225:qend_sum=249.0:qstart_avg=2.0:qstart_max=2.0:qstart_min=2.0:qstart_std=0.0:qstart_sum=4.0:ref_name_counter=RS_GCF_000260985.4_protein.faa_NC_017857.3_36@PF00015_full_PFAM.221.395--1||RS_GCF_000349205.1_protein.faa_NZ_APHR01000005.1_2@PF00015_full_PFAM.220.395--1:scovhsp_avg=70.75:scovhsp_max=74.1:scovhsp_min=67.4:scovhsp_std=4.73761543394986:scovhsp_sum=141.5:send_avg=157.5:send_max=165.0:send_min=150.0:send_std=10.606601717798213:send_sum=315.0:sstart_avg=35.0:sstart_max=37.0:sstart_min=33.0:sstart_std=2.8284271247461903:sstart_sum=70.0],((((((RS_GCF_003664325.1_protein.faa_NZ_RCDA01000001.1_1281@PF00015_full_PFAM.360.532:0.00673863[&&NHX:Type=GTDB:gtdb_class=c__Gammaproteobacteria:gtdb_domain=d__Bacteria:gtdb_family=f__Halorhodospiraceae:gtdb_genus=g__Alkalilimnicola:gtdb_order=o__Nitrococcales:gtdb_phylum=p__Proteobacteria:gtdb_species=s__Alkalilimnicola mobilis:heptad=MCP-40H:species=d__Bacteria_p__Proteobacteria_c__Gammaproteobacteria_o__Nitrococcales_f__Halorhodospiraceae_g__Alkalilimnicola_s__Alkalilimnicola mobilis],RS_GCF_000014785.1_protein.faa_NC_008340.1_361@PF00015_full_PFAM.356.533:0.031533[&&NHX:Type=GTDB:gtdb_class=c__Gammaproteobacteria:gtdb_domain=d__Bacteria:gtdb_family=f__Halorhodospiraceae:gtdb_genus=g__Alkalilimnicola:gtdb_order=o__Nitrococcales:gtdb_phylum=p__Proteobacteria:gtdb_species=s__Alkalilimnicola ehrlichii:heptad=MCP-40H:species=d__Bacteria_p__Proteobacteria_c__Gammaproteobacteria_o__Nitrococcales_f__Halorhodospiraceae_g__Alkalilimnicola_s__Alkalilimnicola ehrlichii])0.999:0.0677109[&&NHX:Sample_counter=:Type_counter=GTDB--2:capture_class_counter=:capture_domain_counter=:capture_family_counter=:capture_genus_counter=:capture_order_counter=:capture_phylum_counter=:capture_species_counter=:evoltype=D:gtdb_class_counter=c__Gammaproteobacteria--2:gtdb_domain_counter=d__Bacteria--2:gtdb_family_counter=f__Halorhodospiraceae--2:gtdb_genus_counter=g__Alkalilimnicola--2:gtdb_order_counter=o__Nitrococcales--2:gtdb_phylum_counter=p__Proteobacteria--2:gtdb_species_counter=s__Alkalilimnicola ehrlichii--1||s__Alkalilimnicola mobilis--1:heptad_counter=MCP-40H--2:lbd_counter=:lca=d__Bacteria:lca_tree=g__Alkalilimnicola:name=N209394:ref_name_counter=],RS_GCF_009295635.1_protein.faa_NZ_WHIW01000005.1_211@PF00015_full_PFAM.481.653:0.00779862[&&NHX:Type=GTDB:gtdb_class=c__Gammaproteobacteria:gtdb_domain=d__Bacteria:gtdb_family=f__AK92:gtdb_genus=g__S0819:gtdb_order=o__Nitrococcales:gtdb_phylum=p__Proteobacteria:gtdb_species=s__S0819 sp009295635:heptad=MCP-40H:species=d__Bacteria_p__Proteobacteria_c__Gammaproteobacteria_o__Nitrococcales_f__AK92_g__S0819_s__S0819 sp009295635])0.838:0.0109649[&&NHX:Sample_counter=:Type_counter=GTDB--3:capture_class_counter=:capture_domain_counter=:capture_family_counter=:capture_genus_counter=:capture_order_counter=:capture_phylum_counter=:capture_species_counter=:evoltype=D:gtdb_class_counter=c__Gammaproteobacteria--3:gtdb_domain_counter=d__Bacteria--3:gtdb_family_counter=f__AK92--1||f__Halorhodospiraceae--2:gtdb_genus_counter=g__Alkalilimnicola--2||g__S0819--1:gtdb_order_counter=o__Nitrococcales--3:gtdb_phylum_counter=p__Proteobacteria--3:gtdb_species_counter=s__Alkalilimnicola ehrlichii--1||s__Alkalilimnicola mobilis--1||s__S0819 sp009295635--1:heptad_counter=MCP-40H--3:lbd_counter=:lca=d__Bacteria:lca_tree=o__Nitrococcales:name=N209396:ref_name_counter=],(((((c96c9dcd-0724-48a1-b80a-a2a43562428c_4@MCPsignal.34.121:5e-09[&&NHX:Sample=rhiztom1:Type=capture:capture_class=c__Gammaproteobacteria:capture_domain=d__Bacteria:capture_family=f__Burkholderiaceae:capture_genus=g__Cupriavidus:capture_order=o__Burkholderiales:capture_phylum=p__Proteobacteria:capture_species=s__Cupriavidus numazuensis:heptad=MCP-40H],(((a6b49055-c84b-4b1b-bad1-24075a101730_2@MCPsignal.188.318:0.018561[&&NHX:Sample=rhiztom1:Type=capture:capture_class=c__Clostridia:capture_domain=d__Bacteria:capture_family=f__Anaerovoracaceae:capture_genus=g__Emergencia:capture_order=o__Peptostreptococcales:capture_phylum=p__Firmicutes_A:capture_species=s__Emergencia sp900066695:heptad=MCP-40H],(46f925da-45a9-42e8-8d48-97d7b186beb7_6@MCPsignal.353.527:0.00426956[&&NHX:Sample=rhiztom3:Type=capture:capture_class=c__Halobacteria:capture_domain=d__Archaea:capture_family=f__Haloarculaceae:capture_genus=g__Halorientalis:capture_order=o__Halobacteriales:capture_phylum=p__Halobacteriota:capture_species=s__Halorientalis sp004118325:heptad=MCP-40H],afee6d59-dd61-43b1-b774-219d1e06ebff_2@MCPsignal.176.315:5e-09[&&NHX:Sample=rhiztom1:Type=capture:besthit=95.0:bitscore=236.0:capture_class=c__Gammaproteobacteria:capture_domain=d__Bacteria:capture_family=f__Enterobacteriaceae:capture_genus=g__Kosakonia:capture_order=o__Enterobacterales:capture_phylum=p__Proteobacteria:capture_species=s__Kosakonia oryzae:evalue=1.35e-80:gapopen=0.0:heptad=MCP-40H:length=139.0:mismatch=7.0:qcovhsp=100.0:qend=139.0:qstart=1.0:ref_name=RS_GCF_003149435.1_protein.faa_NZ_QFFI01000024.1_54@PF00015_full_PFAM.474.658:scovhsp=75.5:send=173.0:sstart=35.0])0:6e-09[&&NHX:Sample_counter=rhiztom1--1||rhiztom3--1:Type_counter=capture--2:besthit_avg=95.0:besthit_max=95.0:besthit_min=95.0:besthit_std=0:besthit_sum=95.0:bitscore_avg=236.0:bitscore_max=236.0:bitscore_min=236.0:bitscore_std=0:bitscore_sum=236.0:capture_class_counter=c__Gammaproteobacteria--1||c__Halobacteria--1:capture_domain_counter=d__Archaea--1||d__Bacteria--1:capture_family_counter=f__Enterobacteriaceae--1||f__Haloarculaceae--1:capture_genus_counter=g__Halorientalis--1||g__Kosakonia--1:capture_order_counter=o__Enterobacterales--1||o__Halobacteriales--1:capture_phylum_counter=p__Halobacteriota--1||p__Proteobacteria--1:capture_species_counter=s__Halorientalis sp004118325--1||s__Kosakonia oryzae--1:evalue_avg=1.35e-80:evalue_max=1.35e-80:evalue_min=1.35e-80:evalue_std=0:evalue_sum=1.35e-80:gapopen_avg=0.0:gapopen_max=0.0:gapopen_min=0.0:gapopen_std=0:gapopen_sum=0.0:gtdb_class_counter=:gtdb_domain_counter=:gtdb_family_counter=:gtdb_genus_counter=:gtdb_order_counter=:gtdb_phylum_counter=:gtdb_species_counter=:heptad_counter=MCP-40H--2:lbd_counter=:length_avg=139.0:length_max=139.0:length_min=139.0:length_std=0:length_sum=139.0:mismatch_avg=7.0:mismatch_max=7.0:mismatch_min=7.0:mismatch_std=0:mismatch_sum=7.0:name=N209401:qcovhsp_avg=100.0:qcovhsp_max=100.0:qcovhsp_min=100.0:qcovhsp_std=0:qcovhsp_sum=100.0:qend_avg=139.0:qend_max=139.0:qend_min=139.0:qend_std=0:qend_sum=139.0:qstart_avg=1.0:qstart_max=1.0:qstart_min=1.0:qstart_std=0:qstart_sum=1.0:ref_name_counter=RS_GCF_003149435.1_protein.faa_NZ_QFFI01000024.1_54@PF00015_full_PFAM.474.658--1:scovhsp_avg=75.5:scovhsp_max=75.5:scovhsp_min=75.5:scovhsp_std=0:scovhsp_sum=75.5:send_avg=173.0:send_max=173.0:send_min=173.0:send_std=0:send_sum=173.0:sstart_avg=35.0:sstart_max=35.0:sstart_min=35.0:sstart_std=0:sstart_sum=35.0])0:5e-09[&&NHX:Sample_counter=rhiztom1--2||rhiztom3--1:Type_counter=capture--3:besthit_avg=95.0:besthit_max=95.0:besthit_min=95.0:besthit_std=0:besthit_sum=95.0:bitscore_avg=236.0:bitscore_max=236.0:bitscore_min=236.0:bitscore_std=0:bitscore_sum=236.0:capture_class_counter=c__Clostridia--1||c__Gammaproteobacteria--1||c__Halobacteria--1:capture_domain_counter=d__Archaea--1||d__Bacteria--2:capture_family_counter=f__Anaerovoracaceae--1||f__Enterobacteriaceae--1||f__Haloarculaceae--1:capture_genus_counter=g__Emergencia--1||g__Halorientalis--1||g__Kosakonia--1:capture_order_counter=o__Enterobacterales--1||o__Halobacteriales--1||o__Peptostreptococcales--1:capture_phylum_counter=p__Firmicutes_A--1||p__Halobacteriota--1||p__Proteobacteria--1:capture_species_counter=s__Emergencia sp900066695--1||s__Halorientalis sp004118325--1||s__Kosakonia oryzae--1:evalue_avg=1.35e-80:evalue_max=1.35e-80:evalue_min=1.35e-80:evalue_std=0:evalue_sum=1.35e-80:gapopen_avg=0.0:gapopen_max=0.0:gapopen_min=0.0:gapopen_std=0:gapopen_sum=0.0:gtdb_class_counter=:gtdb_domain_counter=:gtdb_family_counter=:gtdb_genus_counter=:gtdb_order_counter=:gtdb_phylum_counter=:gtdb_species_counter=:heptad_counter=MCP-40H--3:lbd_counter=:length_avg=139.0:length_max=139.0:length_min=139.0:length_std=0:length_sum=139.0:mismatch_avg=7.0:mismatch_max=7.0:mismatch_min=7.0:mismatch_std=0:mismatch_sum=7.0:name=N209402:qcovhsp_avg=100.0:qcovhsp_max=100.0:qcovhsp_min=100.0:qcovhsp_std=0:qcovhsp_sum=100.0:qend_avg=139.0:qend_max=139.0:qend_min=139.0:qend_std=0:qend_sum=139.0:qstart_avg=1.0:qstart_max=1.0:qstart_min=1.0:qstart_std=0:qstart_sum=1.0:ref_name_counter=RS_GCF_003149435.1_protein.faa_NZ_QFFI01000024.1_54@PF00015_full_PFAM.474.658--1:scovhsp_avg=75.5:scovhsp_max=75.5:scovhsp_min=75.5:scovhsp_std=0:scovhsp_sum=75.5:send_avg=173.0:send_max=173.0:send_min=173.0:send_std=0:send_sum=173.0:sstart_avg=35.0:sstart_max=35.0:sstart_min=35.0:sstart_std=0:sstart_sum=35.0],((c14efd87-189c-4a1a-a2d2-a427f169543f_5@MCPsignal.166.349:0[&&NHX:Sample=rhiztom1:Type=capture:capture_class=c__Gammaproteobacteria:capture_domain=d__Bacteria:capture_family=f__Enterobacteriaceae:capture_genus=g__Kosakonia:capture_order=o__Enterobacterales:capture_phylum=p__Proteobacteria:capture_species=s__Kosakonia oryzae:heptad=MCP-40H],0ee1b952-75a9-4336-8d00-0717a9b872f4_1@MCPsignal.229.412:0[&&NHX:Sample=rhiztom3:Type=capture:capture_class=c__Gammaproteobacteria:capture_domain=d__Bacteria:capture_family=f__Enterobacteriaceae:capture_genus=g__Kosakonia:capture_order=o__Enterobacterales:capture_phylum=p__Proteobacteria:capture_species=s__Kosakonia oryzae:heptad=MCP-40H])0:0[&&NHX:Sample_counter=rhiztom1--1||rhiztom3--1:Type_counter=capture--2:capture_class_counter=c__Gammaproteobacteria--2:capture_domain_counter=d__Bacteria--2:capture_family_counter=f__Enterobacteriaceae--2:capture_genus_counter=g__Kosakonia--2:capture_order_counter=o__Enterobacterales--2:capture_phylum_counter=p__Proteobacteria--2:capture_species_counter=s__Kosakonia oryzae--2:gtdb_class_counter=:gtdb_domain_counter=:gtdb_family_counter=:gtdb_genus_counter=:gtdb_order_counter=:gtdb_phylum_counter=:gtdb_species_counter=:heptad_counter=MCP-40H--2:lbd_counter=:name=N209405:ref_name_counter=],864092e0-3b4a-491a-898d-f198561f93a4_4@MCPsignal.502.685:0[&&NHX:Sample=rhiztom3:Type=capture:capture_class=c__Halobacteria:capture_domain=d__Archaea:capture_family=f__Haloarculaceae:capture_genus=g__Halorientalis:capture_order=o__Halobacteriales:capture_phylum=p__Halobacteriota:capture_species=s__Halorientalis sp004118325:heptad=MCP-40H]):5e-09[&&NHX:Sample_counter=rhiztom1--1||rhiztom3--2:Type_counter=capture--3:capture_class_counter=c__Gammaproteobacteria--2||c__Halobacteria--1:capture_domain_counter=d__Archaea--1||d__Bacteria--2:capture_family_counter=f__Enterobacteriaceae--2||f__Haloarculaceae--1:capture_genus_counter=g__Halorientalis--1||g__Kosakonia--2:capture_order_counter=o__Enterobacterales--2||o__Halobacteriales--1:capture_phylum_counter=p__Halobacteriota--1||p__Proteobacteria--2:capture_species_counter=s__Halorientalis sp004118325--1||s__Kosakonia oryzae--2:gtdb_class_counter=:gtdb_domain_counter=:gtdb_family_counter=:gtdb_genus_counter=:gtdb_order_counter=:gtdb_phylum_counter=:gtdb_species_counter=:heptad_counter=MCP-40H--3:lbd_counter=:name=N209407:ref_name_counter=])0:0.00608891[&&NHX:Sample_counter=rhiztom1--3||rhiztom3--3:Type_counter=capture--6:besthit_avg=95.0:besthit_max=95.0:besthit_min=95.0:besthit_std=0:besthit_sum=95.0:bitscore_avg=236.0:bitscore_max=236.0:bitscore_min=236.0:bitscore_std=0:bitscore_sum=236.0:capture_class_counter=c__Clostridia--1||c__Gammaproteobacteria--3||c__Halobacteria--2:capture_domain_counter=d__Archaea--2||d__Bacteria--4:capture_family_counter=f__Anaerovoracaceae--1||f__Enterobacteriaceae--3||f__Haloarculaceae--2:capture_genus_counter=g__Emergencia--1||g__Halorientalis--2||g__Kosakonia--3:capture_order_counter=o__Enterobacterales--3||o__Halobacteriales--2||o__Peptostreptococcales--1:capture_phylum_counter=p__Firmicutes_A--1||p__Halobacteriota--2||p__Proteobacteria--3:capture_species_counter=s__Emergencia sp900066695--1||s__Halorientalis sp004118325--2||s__Kosakonia oryzae--3:evalue_avg=1.35e-80:evalue_max=1.35e-80:evalue_min=1.35e-80:evalue_std=0:evalue_sum=1.35e-80:gapopen_avg=0.0:gapopen_max=0.0:gapopen_min=0.0:gapopen_std=0:gapopen_sum=0.0:gtdb_class_counter=:gtdb_domain_counter=:gtdb_family_counter=:gtdb_genus_counter=:gtdb_order_counter=:gtdb_phylum_counter=:gtdb_species_counter=:heptad_counter=MCP-40H--6:lbd_counter=:length_avg=139.0:length_max=139.0:length_min=139.0:length_std=0:length_sum=139.0:mismatch_avg=7.0:mismatch_max=7.0:mismatch_min=7.0:mismatch_std=0:mismatch_sum=7.0:name=N209408:qcovhsp_avg=100.0:qcovhsp_max=100.0:qcovhsp_min=100.0:qcovhsp_std=0:qcovhsp_sum=100.0:qend_avg=139.0:qend_max=139.0:qend_min=139.0:qend_std=0:qend_sum=139.0:qstart_avg=1.0:qstart_max=1.0:qstart_min=1.0:qstart_std=0:qstart_sum=1.0:ref_name_counter=RS_GCF_003149435.1_protein.faa_NZ_QFFI01000024.1_54@PF00015_full_PFAM.474.658--1:scovhsp_avg=75.5:scovhsp_max=75.5:scovhsp_min=75.5:scovhsp_std=0:scovhsp_sum=75.5:send_avg=173.0:send_max=173.0:send_min=173.0:send_std=0:send_sum=173.0:sstart_avg=35.0:sstart_max=35.0:sstart_min=35.0:sstart_std=0:sstart_sum=35.0],82949fdf-4da1-4557-af9d-6789013831af_6@MCPsignal.48.148:5e-09[&&NHX:Sample=rhiztom1:Type=capture:capture_class=c__Clostridia:capture_domain=d__Bacteria:capture_family=f__Anaerovoracaceae:capture_genus=g__Emergencia:capture_order=o__Peptostreptococcales:capture_phylum=p__Firmicutes_A:capture_species=s__Emergencia sp900066695:heptad=MCP-40H])0:1.8e-08[&&NHX:Sample_counter=rhiztom1--4||rhiztom3--3:Type_counter=capture--7:besthit_avg=95.0:besthit_max=95.0:besthit_min=95.0:besthit_std=0:besthit_sum=95.0:bitscore_avg=236.0:bitscore_max=236.0:bitscore_min=236.0:bitscore_std=0:bitscore_sum=236.0:capture_class_counter=c__Clostridia--2||c__Gammaproteobacteria--3||c__Halobacteria--2:capture_domain_counter=d__Archaea--2||d__Bacteria--5:capture_family_counter=f__Anaerovoracaceae--2||f__Enterobacteriaceae--3||f__Haloarculaceae--2:capture_genus_counter=g__Emergencia--2||g__Halorientalis--2||g__Kosakonia--3:capture_order_counter=o__Enterobacterales--3||o__Halobacteriales--2||o__Peptostreptococcales--2:capture_phylum_counter=p__Firmicutes_A--2||p__Halobacteriota--2||p__Proteobacteria--3:capture_species_counter=s__Emergencia sp900066695--2||s__Halorientalis sp004118325--2||s__Kosakonia oryzae--3:evalue_avg=1.35e-80:evalue_max=1.35e-80:evalue_min=1.35e-80:evalue_std=0:evalue_sum=1.35e-80:gapopen_avg=0.0:gapopen_max=0.0:gapopen_min=0.0:gapopen_std=0:gapopen_sum=0.0:gtdb_class_counter=:gtdb_domain_counter=:gtdb_family_counter=:gtdb_genus_counter=:gtdb_order_counter=:gtdb_phylum_counter=:gtdb_species_counter=:heptad_counter=MCP-40H--7:lbd_counter=:length_avg=139.0:length_max=139.0:length_min=139.0:length_std=0:length_sum=139.0:mismatch_avg=7.0:mismatch_max=7.0:mismatch_min=7.0:mismatch_std=0:mismatch_sum=7.0:name=N209410:qcovhsp_avg=100.0:qcovhsp_max=100.0:qcovhsp_min=100.0:qcovhsp_std=0:qcovhsp_sum=100.0:qend_avg=139.0:qend_max=139.0:qend_min=139.0:qend_std=0:qend_sum=139.0:qstart_avg=1.0:qstart_max=1.0:qstart_min=1.0:qstart_std=0:qstart_sum=1.0:ref_name_counter=RS_GCF_003149435.1_protein.faa_NZ_QFFI01000024.1_54@PF00015_full_PFAM.474.658--1:scovhsp_avg=75.5:scovhsp_max=75.5:scovhsp_min=75.5:scovhsp_std=0:scovhsp_sum=75.5:send_avg=173.0:send_max=173.0:send_min=173.0:send_std=0:send_sum=173.0:sstart_avg=35.0:sstart_max=35.0:sstart_min=35.0:sstart_std=0:sstart_sum=35.0])0.035:0.000105466[&&NHX:Sample_counter=rhiztom1--5||rhiztom3--3:Type_counter=capture--8:besthit_avg=95.0:besthit_max=95.0:besthit_min=95.0:besthit_std=0:besthit_sum=95.0:bitscore_avg=236.0:bitscore_max=236.0:bitscore_min=236.0:bitscore_std=0:bitscore_sum=236.0:capture_class_counter=c__Clostridia--2||c__Gammaproteobacteria--4||c__Halobacteria--2:capture_domain_counter=d__Archaea--2||d__Bacteria--6:capture_family_counter=f__Anaerovoracaceae--2||f__Burkholderiaceae--1||f__Enterobacteriaceae--3||f__Haloarculaceae--2:capture_genus_counter=g__Cupriavidus--1||g__Emergencia--2||g__Halorientalis--2||g__Kosakonia--3:capture_order_counter=o__Burkholderiales--1||o__Enterobacterales--3||o__Halobacteriales--2||o__Peptostreptococcales--2:capture_phylum_counter=p__Firmicutes_A--2||p__Halobacteriota--2||p__Proteobacteria--4:capture_species_counter=s__Cupriavidus numazuensis--1||s__Emergencia sp900066695--2||s__Halorientalis sp004118325--2||s__Kosakonia oryzae--3:evalue_avg=1.35e-80:evalue_max=1.35e-80:evalue_min=1.35e-80:evalue_std=0:evalue_sum=1.35e-80:gapopen_avg=0.0:gapopen_max=0.0:gapopen_min=0.0:gapopen_std=0:gapopen_sum=0.0:gtdb_class_counter=:gtdb_domain_counter=:gtdb_family_counter=:gtdb_genus_counter=:gtdb_order_counter=:gtdb_phylum_counter=:gtdb_species_counter=:heptad_counter=MCP-40H--8:lbd_counter=:length_avg=139.0:length_max=139.0:length_min=139.0:length_std=0:length_sum=139.0:mismatch_avg=7.0:mismatch_max=7.0:mismatch_min=7.0:mismatch_std=0:mismatch_sum=7.0:name=N209411:qcovhsp_avg=100.0:qcovhsp_max=100.0:qcovhsp_min=100.0:qcovhsp_std=0:qcovhsp_sum=100.0:qend_avg=139.0:qend_max=139.0:qend_min=139.0:qend_std=0:qend_sum=139.0:qstart_avg=1.0:qstart_max=1.0:qstart_min=1.0:qstart_std=0:qstart_sum=1.0:ref_name_counter=RS_GCF_003149435.1_protein.faa_NZ_QFFI01000024.1_54@PF00015_full_PFAM.474.658--1:scovhsp_avg=75.5:scovhsp_max=75.5:scovhsp_min=75.5:scovhsp_std=0:scovhsp_sum=75.5:send_avg=173.0:send_max=173.0:send_min=173.0:send_std=0:send_sum=173.0:sstart_avg=35.0:sstart_max=35.0:sstart_min=35.0:sstart_std=0:sstart_sum=35.0],(c96fa039-f33e-4a31-bac5-5e2ada85bfe0_3@MCPsignal.124.228:5e-09[&&NHX:Sample=rhiztom1:Type=capture:capture_class=c__Clostridia:capture_domain=d__Bacteria:capture_family=f__Anaerovoracaceae:capture_genus=g__Emergencia:capture_order=o__Peptostreptococcales:capture_phylum=p__Firmicutes_A:capture_species=s__Emergencia sp900066695:heptad=MCP-40H],8f71dc34-1c3d-4810-b0ea-f09a6f51ea31_5@MCPsignal.22.153:0.313783[&&NHX:Sample=rhiztom3:Type=capture:besthit=76.7:bitscore=170.0:capture_class=c__Gammaproteobacteria:capture_domain=d__Bacteria:capture_family=f__Burkholderiaceae:capture_genus=g__AAP99:capture_order=o__Burkholderiales:capture_phylum=p__Proteobacteria:capture_species=s__AAP99 sp001295775:evalue=2.03e-54:gapopen=2.0:heptad=MCP-40H:length=133.0:mismatch=29.0:qcovhsp=100.0:qend=131.0:qstart=1.0:ref_name=RS_GCF_003149435.1_protein.faa_NZ_QFFI01000024.1_54@PF00015_full_PFAM.474.658:scovhsp=72.3:send=173.0:sstart=41.0])0:0.011108[&&NHX:Sample_counter=rhiztom1--1||rhiztom3--1:Type_counter=capture--2:besthit_avg=76.7:besthit_max=76.7:besthit_min=76.7:besthit_std=0:besthit_sum=76.7:bitscore_avg=170.0:bitscore_max=170.0:bitscore_min=170.0:bitscore_std=0:bitscore_sum=170.0:capture_class_counter=c__Clostridia--1||c__Gammaproteobacteria--1:capture_domain_counter=d__Bacteria--2:capture_family_counter=f__Anaerovoracaceae--1||f__Burkholderiaceae--1:capture_genus_counter=g__AAP99--1||g__Emergencia--1:capture_order_counter=o__Burkholderiales--1||o__Peptostreptococcales--1:capture_phylum_counter=p__Firmicutes_A--1||p__Proteobacteria--1:capture_species_counter=s__AAP99 sp001295775--1||s__Emergencia sp900066695--1:evalue_avg=2.03e-54:evalue_max=2.03e-54:evalue_min=2.03e-54:evalue_std=0:evalue_sum=2.03e-54:gapopen_avg=2.0:gapopen_max=2.0:gapopen_min=2.0:gapopen_std=0:gapopen_sum=2.0:gtdb_class_counter=:gtdb_domain_counter=:gtdb_family_counter=:gtdb_genus_counter=:gtdb_order_counter=:gtdb_phylum_counter=:gtdb_species_counter=:heptad_counter=MCP-40H--2:lbd_counter=:length_avg=133.0:length_max=133.0:length_min=133.0:length_std=0:length_sum=133.0:mismatch_avg=29.0:mismatch_max=29.0:mismatch_min=29.0:mismatch_std=0:mismatch_sum=29.0:name=N209414:qcovhsp_avg=100.0:qcovhsp_max=100.0:qcovhsp_min=100.0:qcovhsp_std=0:qcovhsp_sum=100.0:qend_avg=131.0:qend_max=131.0:qend_min=131.0:qend_std=0:qend_sum=131.0:qstart_avg=1.0:qstart_max=1.0:qstart_min=1.0:qstart_std=0:qstart_sum=1.0:ref_name_counter=RS_GCF_003149435.1_protein.faa_NZ_QFFI01000024.1_54@PF00015_full_PFAM.474.658--1:scovhsp_avg=72.3:scovhsp_max=72.3:scovhsp_min=72.3:scovhsp_std=0:scovhsp_sum=72.3:send_avg=173.0:send_max=173.0:send_min=173.0:send_std=0:send_sum=173.0:sstart_avg=41.0:sstart_max=41.0:sstart_min=41.0:sstart_std=0:sstart_sum=41.0])0.932:0.0239076[&&NHX:Sample_counter=rhiztom1--6||rhiztom3--4:Type_counter=capture--10:besthit_avg=85.85:besthit_max=95.0:besthit_min=76.7:besthit_std=12.940054095713817:besthit_sum=171.7:bitscore_avg=203.0:bitscore_max=236.0:bitscore_min=170.0:bitscore_std=46.66904755831214:bitscore_sum=406.0:capture_class_counter=c__Clostridia--3||c__Gammaproteobacteria--5||c__Halobacteria--2:capture_domain_counter=d__Archaea--2||d__Bacteria--8:capture_family_counter=f__Anaerovoracaceae--3||f__Burkholderiaceae--2||f__Enterobacteriaceae--3||f__Haloarculaceae--2:capture_genus_counter=g__AAP99--1||g__Cupriavidus--1||g__Emergencia--3||g__Halorientalis--2||g__Kosakonia--3:capture_order_counter=o__Burkholderiales--2||o__Enterobacterales--3||o__Halobacteriales--2||o__Peptostreptococcales--3:capture_phylum_counter=p__Firmicutes_A--3||p__Halobacteriota--2||p__Proteobacteria--5:capture_species_counter=s__AAP99 sp001295775--1||s__Cupriavidus numazuensis--1||s__Emergencia sp900066695--3||s__Halorientalis sp004118325--2||s__Kosakonia oryzae--3:evalue_avg=1.015e-54:evalue_max=2.03e-54:evalue_min=1.35e-80:evalue_std=1.4354267658086914e-54:evalue_sum=2.03e-54:gapopen_avg=1.0:gapopen_max=2.0:gapopen_min=0.0:gapopen_std=1.4142135623730951:gapopen_sum=2.0:gtdb_class_counter=:gtdb_domain_counter=:gtdb_family_counter=:gtdb_genus_counter=:gtdb_order_counter=:gtdb_phylum_counter=:gtdb_species_counter=:heptad_counter=MCP-40H--10:lbd_counter=:length_avg=136.0:length_max=139.0:length_min=133.0:length_std=4.242640687119285:length_sum=272.0:mismatch_avg=18.0:mismatch_max=29.0:mismatch_min=7.0:mismatch_std=15.556349186104045:mismatch_sum=36.0:name=N209415:qcovhsp_avg=100.0:qcovhsp_max=100.0:qcovhsp_min=100.0:qcovhsp_std=0.0:qcovhsp_sum=200.0:qend_avg=135.0:qend_max=139.0:qend_min=131.0:qend_std=5.656854249492381:qend_sum=270.0:qstart_avg=1.0:qstart_max=1.0:qstart_min=1.0:qstart_std=0.0:qstart_sum=2.0:ref_name_counter=RS_GCF_003149435.1_protein.faa_NZ_QFFI01000024.1_54@PF00015_full_PFAM.474.658--2:scovhsp_avg=73.9:scovhsp_max=75.5:scovhsp_min=72.3:scovhsp_std=2.2627416997969543:scovhsp_sum=147.8:send_avg=173.0:send_max=173.0:send_min=173.0:send_std=0.0:send_sum=346.0:sstart_avg=38.0:sstart_max=41.0:sstart_min=35.0:sstart_std=4.242640687119285:sstart_sum=76.0],(RS_GCF_000374645.1_protein.faa_NZ_KB894811.1_102@PF00015_full_PFAM.481.665:0.0186614[&&NHX:Type=GTDB:gtdb_class=c__Gammaproteobacteria:gtdb_domain=d__Bacteria:gtdb_family=f__Nitrococcaceae:gtdb_genus=g__Arhodomonas:gtdb_order=o__Nitrococcales:gtdb_phylum=p__Proteobacteria:gtdb_species=s__Arhodomonas aquaeolei:heptad=MCP-40H:species=d__Bacteria_p__Proteobacteria_c__Gammaproteobacteria_o__Nitrococcales_f__Nitrococcaceae_g__Arhodomonas_s__Arhodomonas aquaeolei],(RS_GCF_000153205.1_protein.faa_NZ_CH672427.1_2646@PF00015_full_PFAM.367.545:0.0221691[&&NHX:Type=GTDB:gtdb_class=c__Gammaproteobacteria:gtdb_domain=d__Bacteria:gtdb_family=f__Nitrococcaceae:gtdb_genus=g__Nitrococcus:gtdb_order=o__Nitrococcales:gtdb_phylum=p__Proteobacteria:gtdb_species=s__Nitrococcus mobilis:heptad=MCP-40H:species=d__Bacteria_p__Proteobacteria_c__Gammaproteobacteria_o__Nitrococcales_f__Nitrococcaceae_g__Nitrococcus_s__Nitrococcus mobilis],(59b0b7ac-a332-469c-b7ba-deb2fcafd8cf_2@MCPsignal.521.675:0.00511052[&&NHX:Sample=rhiztom1:Type=capture:besthit=92.2:bitscore=246.0:capture_class=c__Gammaproteobacteria:capture_domain=d__Bacteria:capture_family=f__Cellvibrionaceae:capture_genus=g__Cellvibrio:capture_order=o__Pseudomonadales:capture_phylum=p__Proteobacteria:capture_species=s__Cellvibrio sp008806975:evalue=3.85e-84:gapopen=0.0:heptad=MCP-40H:length=154.0:mismatch=12.0:qcovhsp=100.0:qend=154.0:qstart=1.0:ref_name=RS_GCF_003149435.1_protein.faa_NZ_QFFI01000024.1_54@PF00015_full_PFAM.474.658:scovhsp=83.7:send=173.0:sstart=20.0],(9f7074b9-773c-43a6-bd63-d5cd722c13ca_2@MCPsignal.67.240:0.0150321[&&NHX:Sample=rhiztom1:Type=capture:capture_class=c__Gammaproteobacteria:capture_domain=d__Bacteria:capture_family=f__Burkholderiaceae:capture_genus=g__AAP99:capture_order=o__Burkholderiales:capture_phylum=p__Proteobacteria:capture_species=s__AAP99 sp001295775:heptad=MCP-40H],(76da9fed-14a9-4958-b1b1-08132097f82d_3@MCPsignal.20.149:0.0191471[&&NHX:Sample=rhiztom3:Type=capture:besthit=90.6:bitscore=196.0:capture_class=c__Alphaproteobacteria:capture_domain=d__Bacteria:capture_family=f__Xanthobacteraceae:capture_genus=g__Tardiphaga:capture_order=o__Rhizobiales:capture_phylum=p__Proteobacteria:capture_species=s__Tardiphaga robiniae:evalue=1.23e-64:gapopen=0.0:heptad=MCP-40H:length=127.0:mismatch=12.0:qcovhsp=98.4:qend=129.0:qstart=3.0:ref_name=RS_GCF_003149435.1_protein.faa_NZ_QFFI01000024.1_54@PF00015_full_PFAM.474.658:scovhsp=69.0:send=173.0:sstart=47.0],1a3856e3-3ece-549e-8793-14a0c9af4fe8_5@MCPsignal.24.139:5e-09[&&NHX:Sample=rhiztom3:Type=capture:besthit=93.9:bitscore=182.0:capture_class=c__Gammaproteobacteria:capture_domain=d__Bacteria:capture_family=f__Chitinibacteraceae:capture_genus=g__Silvimonas:capture_order=o__Burkholderiales:capture_phylum=p__Proteobacteria:capture_species=s__Silvimonas amylolytica:evalue=1.21e-59:gapopen=0.0:heptad=MCP-40H:length=115.0:mismatch=7.0:qcovhsp=100.0:qend=115.0:qstart=1.0:ref_name=RS_GCF_000153205.1_protein.faa_NZ_CH672427.1_2646@PF00015_full_PFAM.367.545:scovhsp=64.6:send=167.0:sstart=53.0])0:5e-09[&&NHX:Sample_counter=rhiztom3--2:Type_counter=capture--2:besthit_avg=92.25:besthit_max=93.9:besthit_min=90.6:besthit_std=2.333452377915615:besthit_sum=184.5:bitscore_avg=189.0:bitscore_max=196.0:bitscore_min=182.0:bitscore_std=9.899494936611665:bitscore_sum=378.0:capture_class_counter=c__Alphaproteobacteria--1||c__Gammaproteobacteria--1:capture_domain_counter=d__Bacteria--2:capture_family_counter=f__Chitinibacteraceae--1||f__Xanthobacteraceae--1:capture_genus_counter=g__Silvimonas--1||g__Tardiphaga--1:capture_order_counter=o__Burkholderiales--1||o__Rhizobiales--1:capture_phylum_counter=p__Proteobacteria--2:capture_species_counter=s__Silvimonas amylolytica--1||s__Tardiphaga robiniae--1:evalue_avg=6.0500615e-60:evalue_max=1.21e-59:evalue_min=1.23e-64:evalue_std=8.555905078223139e-60:evalue_sum=1.2100123e-59:gapopen_avg=0.0:gapopen_max=0.0:gapopen_min=0.0:gapopen_std=0.0:gapopen_sum=0.0:gtdb_class_counter=:gtdb_domain_counter=:gtdb_family_counter=:gtdb_genus_counter=:gtdb_order_counter=:gtdb_phylum_counter=:gtdb_species_counter=:heptad_counter=MCP-40H--2:lbd_counter=:length_avg=121.0:length_max=127.0:length_min=115.0:length_std=8.48528137423857:length_sum=242.0:mismatch_avg=9.5:mismatch_max=12.0:mismatch_min=7.0:mismatch_std=3.5355339059327378:mismatch_sum=19.0:name=N209422:qcovhsp_avg=99.2:qcovhsp_max=100.0:qcovhsp_min=98.4:qcovhsp_std=1.131370849898472:qcovhsp_sum=198.4:qend_avg=122.0:qend_max=129.0:qend_min=115.0:qend_std=9.899494936611665:qend_sum=244.0:qstart_avg=2.0:qstart_max=3.0:qstart_min=1.0:qstart_std=1.4142135623730951:qstart_sum=4.0:ref_name_counter=RS_GCF_000153205.1_protein.faa_NZ_CH672427.1_2646@PF00015_full_PFAM.367.545--1||RS_GCF_003149435.1_protein.faa_NZ_QFFI01000024.1_54@PF00015_full_PFAM.474.658--1:scovhsp_avg=66.8:scovhsp_max=69.0:scovhsp_min=64.6:scovhsp_std=3.111269837220813:scovhsp_sum=133.6:send_avg=170.0:send_max=173.0:send_min=167.0:send_std=4.242640687119285:send_sum=340.0:sstart_avg=50.0:sstart_max=53.0:sstart_min=47.0:sstart_std=4.242640687119285:sstart_sum=100.0])0:5e-09[&&NHX:Sample_counter=rhiztom1--1||rhiztom3--2:Type_counter=capture--3:besthit_avg=92.25:besthit_max=93.9:besthit_min=90.6:besthit_std=2.333452377915615:besthit_sum=184.5:bitscore_avg=189.0:bitscore_max=196.0:bitscore_min=182.0:bitscore_std=9.899494936611665:bitscore_sum=378.0:capture_class_counter=c__Alphaproteobacteria--1||c__Gammaproteobacteria--2:capture_domain_counter=d__Bacteria--3:capture_family_counter=f__Burkholderiaceae--1||f__Chitinibacteraceae--1||f__Xanthobacteraceae--1:capture_genus_counter=g__AAP99--1||g__Silvimonas--1||g__Tardiphaga--1:capture_order_counter=o__Burkholderiales--2||o__Rhizobiales--1:capture_phylum_counter=p__Proteobacteria--3:capture_species_counter=s__AAP99 sp001295775--1||s__Silvimonas amylolytica--1||s__Tardiphaga robiniae--1:evalue_avg=6.0500615e-60:evalue_max=1.21e-59:evalue_min=1.23e-64:evalue_std=8.555905078223139e-60:evalue_sum=1.2100123e-59:gapopen_avg=0.0:gapopen_max=0.0:gapopen_min=0.0:gapopen_std=0.0:gapopen_sum=0.0:gtdb_class_counter=:gtdb_domain_counter=:gtdb_family_counter=:gtdb_genus_counter=:gtdb_order_counter=:gtdb_phylum_counter=:gtdb_species_counter=:heptad_counter=MCP-40H--3:lbd_counter=:length_avg=121.0:length_max=127.0:length_min=115.0:length_std=8.48528137423857:length_sum=242.0:mismatch_avg=9.5:mismatch_max=12.0:mismatch_min=7.0:mismatch_std=3.5355339059327378:mismatch_sum=19.0:name=N209423:qcovhsp_avg=99.2:qcovhsp_max=100.0:qcovhsp_min=98.4:qcovhsp_std=1.131370849898472:qcovhsp_sum=198.4:qend_avg=122.0:qend_max=129.0:qend_min=115.0:qend_std=9.899494936611665:qend_sum=244.0:qstart_avg=2.0:qstart_max=3.0:qstart_min=1.0:qstart_std=1.4142135623730951:qstart_sum=4.0:ref_name_counter=RS_GCF_000153205.1_protein.faa_NZ_CH672427.1_2646@PF00015_full_PFAM.367.545--1||RS_GCF_003149435.1_protein.faa_NZ_QFFI01000024.1_54@PF00015_full_PFAM.474.658--1:scovhsp_avg=66.8:scovhsp_max=69.0:scovhsp_min=64.6:scovhsp_std=3.111269837220813:scovhsp_sum=133.6:send_avg=170.0:send_max=173.0:send_min=167.0:send_std=4.242640687119285:send_sum=340.0:sstart_avg=50.0:sstart_max=53.0:sstart_min=47.0:sstart_std=4.242640687119285:sstart_sum=100.0])0.916:0.0246699[&&NHX:Sample_counter=rhiztom1--2||rhiztom3--2:Type_counter=capture--4:besthit_avg=92.23333333333333:besthit_max=93.9:besthit_min=90.6:besthit_std=1.6502525059315476:besthit_sum=276.7:bitscore_avg=208.0:bitscore_max=246.0:bitscore_min=182.0:bitscore_std=33.645207682521445:bitscore_sum=624.0:capture_class_counter=c__Alphaproteobacteria--1||c__Gammaproteobacteria--3:capture_domain_counter=d__Bacteria--4:capture_family_counter=f__Burkholderiaceae--1||f__Cellvibrionaceae--1||f__Chitinibacteraceae--1||f__Xanthobacteraceae--1:capture_genus_counter=g__AAP99--1||g__Cellvibrio--1||g__Silvimonas--1||g__Tardiphaga--1:capture_order_counter=o__Burkholderiales--2||o__Pseudomonadales--1||o__Rhizobiales--1:capture_phylum_counter=p__Proteobacteria--4:capture_species_counter=s__AAP99 sp001295775--1||s__Cellvibrio sp008806975--1||s__Silvimonas amylolytica--1||s__Tardiphaga robiniae--1:evalue_avg=4.0333743333333333e-60:evalue_max=1.21e-59:evalue_min=3.85e-84:evalue_std=6.985902750423622e-60:evalue_sum=1.2100123e-59:gapopen_avg=0.0:gapopen_max=0.0:gapopen_min=0.0:gapopen_std=0.0:gapopen_sum=0.0:gtdb_class_counter=:gtdb_domain_counter=:gtdb_family_counter=:gtdb_genus_counter=:gtdb_order_counter=:gtdb_phylum_counter=:gtdb_species_counter=:heptad_counter=MCP-40H--4:lbd_counter=:length_avg=132.0:length_max=154.0:length_min=115.0:length_std=19.974984355438178:length_sum=396.0:mismatch_avg=10.333333333333334:mismatch_max=12.0:mismatch_min=7.0:mismatch_std=2.8867513459481287:mismatch_sum=31.0:name=N209424:qcovhsp_avg=99.46666666666665:qcovhsp_max=100.0:qcovhsp_min=98.4:qcovhsp_std=0.923760430703398:qcovhsp_sum=298.4:qend_avg=132.66666666666666:qend_max=154.0:qend_min=115.0:qend_std=19.75685535031659:qend_sum=398.0:qstart_avg=1.6666666666666667:qstart_max=3.0:qstart_min=1.0:qstart_std=1.1547005383792517:qstart_sum=5.0:ref_name_counter=RS_GCF_000153205.1_protein.faa_NZ_CH672427.1_2646@PF00015_full_PFAM.367.545--1||RS_GCF_003149435.1_protein.faa_NZ_QFFI01000024.1_54@PF00015_full_PFAM.474.658--2:scovhsp_avg=72.43333333333334:scovhsp_max=83.7:scovhsp_min=64.6:scovhsp_std=10.00216643199529:scovhsp_sum=217.3:send_avg=171.0:send_max=173.0:send_min=167.0:send_std=3.4641016151377544:send_sum=513.0:sstart_avg=40.0:sstart_max=53.0:sstart_min=20.0:sstart_std=17.578395831246947:sstart_sum=120.0])0.966:0.0382921[&&NHX:Sample_counter=rhiztom1--2||rhiztom3--2:Type_counter=GTDB--1||capture--4:besthit_avg=92.23333333333335:besthit_max=93.9:besthit_min=90.6:besthit_std=1.6502525059315474:besthit_sum=276.70000000000005:bitscore_avg=208.0:bitscore_max=246.0:bitscore_min=182.0:bitscore_std=33.645207682521445:bitscore_sum=624.0:capture_class_counter=c__Alphaproteobacteria--1||c__Gammaproteobacteria--3:capture_domain_counter=d__Bacteria--4:capture_family_counter=f__Burkholderiaceae--1||f__Cellvibrionaceae--1||f__Chitinibacteraceae--1||f__Xanthobacteraceae--1:capture_genus_counter=g__AAP99--1||g__Cellvibrio--1||g__Silvimonas--1||g__Tardiphaga--1:capture_order_counter=o__Burkholderiales--2||o__Pseudomonadales--1||o__Rhizobiales--1:capture_phylum_counter=p__Proteobacteria--4:capture_species_counter=s__AAP99 sp001295775--1||s__Cellvibrio sp008806975--1||s__Silvimonas amylolytica--1||s__Tardiphaga robiniae--1:evalue_avg=4.0333743333333333e-60:evalue_max=1.21e-59:evalue_min=3.85e-84:evalue_std=6.985902750423622e-60:evalue_sum=1.2100123e-59:gapopen_avg=0.0:gapopen_max=0.0:gapopen_min=0.0:gapopen_std=0.0:gapopen_sum=0.0:gtdb_class_counter=c__Gammaproteobacteria--1:gtdb_domain_counter=d__Bacteria--1:gtdb_family_counter=f__Nitrococcaceae--1:gtdb_genus_counter=g__Nitrococcus--1:gtdb_order_counter=o__Nitrococcales--1:gtdb_phylum_counter=p__Proteobacteria--1:gtdb_species_counter=s__Nitrococcus mobilis--1:heptad_counter=MCP-40H--5:lbd_counter=:lca_tree=s__Nitrococcus mobilis:length_avg=132.0:length_max=154.0:length_min=115.0:length_std=19.974984355438178:length_sum=396.0:mismatch_avg=10.333333333333334:mismatch_max=12.0:mismatch_min=7.0:mismatch_std=2.8867513459481287:mismatch_sum=31.0:name=N209425:qcovhsp_avg=99.46666666666665:qcovhsp_max=100.0:qcovhsp_min=98.4:qcovhsp_std=0.923760430703398:qcovhsp_sum=298.4:qend_avg=132.66666666666666:qend_max=154.0:qend_min=115.0:qend_std=19.75685535031659:qend_sum=398.0:qstart_avg=1.6666666666666667:qstart_max=3.0:qstart_min=1.0:qstart_std=1.1547005383792517:qstart_sum=5.0:ref_name_counter=RS_GCF_000153205.1_protein.faa_NZ_CH672427.1_2646@PF00015_full_PFAM.367.545--1||RS_GCF_003149435.1_protein.faa_NZ_QFFI01000024.1_54@PF00015_full_PFAM.474.658--2:scovhsp_avg=72.43333333333334:scovhsp_max=83.7:scovhsp_min=64.6:scovhsp_std=10.00216643199529:scovhsp_sum=217.3:send_avg=171.0:send_max=173.0:send_min=167.0:send_std=3.4641016151377544:send_sum=513.0:sstart_avg=40.0:sstart_max=53.0:sstart_min=20.0:sstart_std=17.578395831246947:sstart_sum=120.0])0.869:0.0144653[&&NHX:Sample_counter=rhiztom1--2||rhiztom3--2:Type_counter=GTDB--2||capture--4:besthit_avg=92.23333333333335:besthit_max=93.9:besthit_min=90.6:besthit_std=1.6502525059315474:besthit_sum=276.70000000000005:bitscore_avg=208.0:bitscore_max=246.0:bitscore_min=182.0:bitscore_std=33.645207682521445:bitscore_sum=624.0:capture_class_counter=c__Alphaproteobacteria--1||c__Gammaproteobacteria--3:capture_domain_counter=d__Bacteria--4:capture_family_counter=f__Burkholderiaceae--1||f__Cellvibrionaceae--1||f__Chitinibacteraceae--1||f__Xanthobacteraceae--1:capture_genus_counter=g__AAP99--1||g__Cellvibrio--1||g__Silvimonas--1||g__Tardiphaga--1:capture_order_counter=o__Burkholderiales--2||o__Pseudomonadales--1||o__Rhizobiales--1:capture_phylum_counter=p__Proteobacteria--4:capture_species_counter=s__AAP99 sp001295775--1||s__Cellvibrio sp008806975--1||s__Silvimonas amylolytica--1||s__Tardiphaga robiniae--1:evalue_avg=4.0333743333333333e-60:evalue_max=1.21e-59:evalue_min=3.85e-84:evalue_std=6.985902750423622e-60:evalue_sum=1.2100123e-59:gapopen_avg=0.0:gapopen_max=0.0:gapopen_min=0.0:gapopen_std=0.0:gapopen_sum=0.0:gtdb_class_counter=c__Gammaproteobacteria--2:gtdb_domain_counter=d__Bacteria--2:gtdb_family_counter=f__Nitrococcaceae--2:gtdb_genus_counter=g__Arhodomonas--1||g__Nitrococcus--1:gtdb_order_counter=o__Nitrococcales--2:gtdb_phylum_counter=p__Proteobacteria--2:gtdb_species_counter=s__Arhodomonas aquaeolei--1||s__Nitrococcus mobilis--1:heptad_counter=MCP-40H--6:lbd_counter=:lca_tree=f__Nitrococcaceae:length_avg=132.0:length_max=154.0:length_min=115.0:length_std=19.974984355438178:length_sum=396.0:mismatch_avg=10.333333333333334:mismatch_max=12.0:mismatch_min=7.0:mismatch_std=2.8867513459481287:mismatch_sum=31.0:name=N209426:qcovhsp_avg=99.46666666666665:qcovhsp_max=100.0:qcovhsp_min=98.4:qcovhsp_std=0.923760430703398:qcovhsp_sum=298.4:qend_avg=132.66666666666666:qend_max=154.0:qend_min=115.0:qend_std=19.75685535031659:qend_sum=398.0:qstart_avg=1.6666666666666667:qstart_max=3.0:qstart_min=1.0:qstart_std=1.1547005383792517:qstart_sum=5.0:ref_name_counter=RS_GCF_000153205.1_protein.faa_NZ_CH672427.1_2646@PF00015_full_PFAM.367.545--1||RS_GCF_003149435.1_protein.faa_NZ_QFFI01000024.1_54@PF00015_full_PFAM.474.658--2:scovhsp_avg=72.43333333333334:scovhsp_max=83.7:scovhsp_min=64.6:scovhsp_std=10.00216643199529:scovhsp_sum=217.3:send_avg=171.0:send_max=173.0:send_min=167.0:send_std=3.4641016151377544:send_sum=513.0:sstart_avg=40.0:sstart_max=53.0:sstart_min=20.0:sstart_std=17.578395831246947:sstart_sum=120.0])0.635:0.00266185[&&NHX:Sample_counter=rhiztom1--8||rhiztom3--6:Type_counter=GTDB--2||capture--14:besthit_avg=89.67999999999999:besthit_max=95.0:besthit_min=76.7:besthit_std=7.446274236153273:besthit_sum=448.4:bitscore_avg=206.0:bitscore_max=246.0:bitscore_min=170.0:bitscore_std=33.436506994600975:bitscore_sum=1030.0:capture_class_counter=c__Alphaproteobacteria--1||c__Clostridia--3||c__Gammaproteobacteria--8||c__Halobacteria--2:capture_domain_counter=d__Archaea--2||d__Bacteria--12:capture_family_counter=f__Anaerovoracaceae--3||f__Burkholderiaceae--3||f__Cellvibrionaceae--1||f__Chitinibacteraceae--1||f__Enterobacteriaceae--3||f__Haloarculaceae--2||f__Xanthobacteraceae--1:capture_genus_counter=g__AAP99--2||g__Cellvibrio--1||g__Cupriavidus--1||g__Emergencia--3||g__Halorientalis--2||g__Kosakonia--3||g__Silvimonas--1||g__Tardiphaga--1:capture_order_counter=o__Burkholderiales--4||o__Enterobacterales--3||o__Halobacteriales--2||o__Peptostreptococcales--3||o__Pseudomonadales--1||o__Rhizobiales--1:capture_phylum_counter=p__Firmicutes_A--3||p__Halobacteriota--2||p__Proteobacteria--9:capture_species_counter=s__AAP99 sp001295775--2||s__Cellvibrio sp008806975--1||s__Cupriavidus numazuensis--1||s__Emergencia sp900066695--3||s__Halorientalis sp004118325--2||s__Kosakonia oryzae--3||s__Silvimonas amylolytica--1||s__Tardiphaga robiniae--1:evalue_avg=4.060024200246e-55:evalue_max=2.03e-54:evalue_min=3.85e-84:evalue_std=9.078422460451555e-55:evalue_sum=2.0300121001229998e-54:gapopen_avg=0.4:gapopen_max=2.0:gapopen_min=0.0:gapopen_std=0.8944271909999161:gapopen_sum=2.0:gtdb_class_counter=c__Gammaproteobacteria--2:gtdb_domain_counter=d__Bacteria--2:gtdb_family_counter=f__Nitrococcaceae--2:gtdb_genus_counter=g__Arhodomonas--1||g__Nitrococcus--1:gtdb_order_counter=o__Nitrococcales--2:gtdb_phylum_counter=p__Proteobacteria--2:gtdb_species_counter=s__Arhodomonas aquaeolei--1||s__Nitrococcus mobilis--1:heptad_counter=MCP-40H--16:lbd_counter=:lca_tree=f__Nitrococcaceae:length_avg=133.6:length_max=154.0:length_min=115.0:length_std=14.449913494550755:length_sum=668.0:mismatch_avg=13.4:mismatch_max=29.0:mismatch_min=7.0:mismatch_std=9.07193474403338:mismatch_sum=67.0:name=N209427:qcovhsp_avg=99.67999999999999:qcovhsp_max=100.0:qcovhsp_min=98.4:qcovhsp_std=0.7155417527999302:qcovhsp_sum=498.4:qend_avg=133.6:qend_max=154.0:qend_min=115.0:qend_std=14.310835055998654:qend_sum=668.0:qstart_avg=1.4:qstart_max=3.0:qstart_min=1.0:qstart_std=0.8944271909999159:qstart_sum=7.0:ref_name_counter=RS_GCF_000153205.1_protein.faa_NZ_CH672427.1_2646@PF00015_full_PFAM.367.545--1||RS_GCF_003149435.1_protein.faa_NZ_QFFI01000024.1_54@PF00015_full_PFAM.474.658--4:scovhsp_avg=73.02000000000001:scovhsp_max=83.7:scovhsp_min=64.6:scovhsp_std=7.207426725260552:scovhsp_sum=365.1:send_avg=171.8:send_max=173.0:send_min=167.0:send_std=2.6832815729997477:send_sum=859.0:sstart_avg=39.2:sstart_max=53.0:sstart_min=20.0:sstart_std=12.657013865837392:sstart_sum=196.0],RS_GCF_003149435.1_protein.faa_NZ_QFFI01000024.1_54@PF00015_full_PFAM.474.658:0.0111765[&&NHX:Type=GTDB:gtdb_class=c__Gammaproteobacteria:gtdb_domain=d__Bacteria:gtdb_family=f__Nitrococcaceae:gtdb_genus=g__E85:gtdb_order=o__Nitrococcales:gtdb_phylum=p__Proteobacteria:gtdb_species=s__E85 sp003149435:heptad=MCP-40H:species=d__Bacteria_p__Proteobacteria_c__Gammaproteobacteria_o__Nitrococcales_f__Nitrococcaceae_g__E85_s__E85 sp003149435])0.856:0.0150395[&&NHX:Sample_counter=rhiztom1--8||rhiztom3--6:Type_counter=GTDB--3||capture--14:besthit_avg=89.68:besthit_max=95.0:besthit_min=76.7:besthit_std=7.446274236153272:besthit_sum=448.40000000000003:bitscore_avg=206.0:bitscore_max=246.0:bitscore_min=170.0:bitscore_std=33.436506994600975:bitscore_sum=1030.0:capture_class_counter=c__Alphaproteobacteria--1||c__Clostridia--3||c__Gammaproteobacteria--8||c__Halobacteria--2:capture_domain_counter=d__Archaea--2||d__Bacteria--12:capture_family_counter=f__Anaerovoracaceae--3||f__Burkholderiaceae--3||f__Cellvibrionaceae--1||f__Chitinibacteraceae--1||f__Enterobacteriaceae--3||f__Haloarculaceae--2||f__Xanthobacteraceae--1:capture_genus_counter=g__AAP99--2||g__Cellvibrio--1||g__Cupriavidus--1||g__Emergencia--3||g__Halorientalis--2||g__Kosakonia--3||g__Silvimonas--1||g__Tardiphaga--1:capture_order_counter=o__Burkholderiales--4||o__Enterobacterales--3||o__Halobacteriales--2||o__Peptostreptococcales--3||o__Pseudomonadales--1||o__Rhizobiales--1:capture_phylum_counter=p__Firmicutes_A--3||p__Halobacteriota--2||p__Proteobacteria--9:capture_species_counter=s__AAP99 sp001295775--2||s__Cellvibrio sp008806975--1||s__Cupriavidus numazuensis--1||s__Emergencia sp900066695--3||s__Halorientalis sp004118325--2||s__Kosakonia oryzae--3||s__Silvimonas amylolytica--1||s__Tardiphaga robiniae--1:evalue_avg=4.060024200246e-55:evalue_max=2.03e-54:evalue_min=3.85e-84:evalue_std=9.078422460451555e-55:evalue_sum=2.0300121001229998e-54:gapopen_avg=0.4:gapopen_max=2.0:gapopen_min=0.0:gapopen_std=0.8944271909999161:gapopen_sum=2.0:gtdb_class_counter=c__Gammaproteobacteria--3:gtdb_domain_counter=d__Bacteria--3:gtdb_family_counter=f__Nitrococcaceae--3:gtdb_genus_counter=g__Arhodomonas--1||g__E85--1||g__Nitrococcus--1:gtdb_order_counter=o__Nitrococcales--3:gtdb_phylum_counter=p__Proteobacteria--3:gtdb_species_counter=s__Arhodomonas aquaeolei--1||s__E85 sp003149435--1||s__Nitrococcus mobilis--1:heptad_counter=MCP-40H--17:lbd_counter=:lca_tree=f__Nitrococcaceae:length_avg=133.6:length_max=154.0:length_min=115.0:length_std=14.449913494550755:length_sum=668.0:mismatch_avg=13.4:mismatch_max=29.0:mismatch_min=7.0:mismatch_std=9.07193474403338:mismatch_sum=67.0:name=N209429:qcovhsp_avg=99.67999999999999:qcovhsp_max=100.0:qcovhsp_min=98.4:qcovhsp_std=0.7155417527999302:qcovhsp_sum=498.4:qend_avg=133.6:qend_max=154.0:qend_min=115.0:qend_std=14.310835055998654:qend_sum=668.0:qstart_avg=1.4:qstart_max=3.0:qstart_min=1.0:qstart_std=0.8944271909999159:qstart_sum=7.0:ref_name_counter=RS_GCF_000153205.1_protein.faa_NZ_CH672427.1_2646@PF00015_full_PFAM.367.545--1||RS_GCF_003149435.1_protein.faa_NZ_QFFI01000024.1_54@PF00015_full_PFAM.474.658--4:scovhsp_avg=73.02:scovhsp_max=83.7:scovhsp_min=64.6:scovhsp_std=7.207426725260552:scovhsp_sum=365.09999999999997:send_avg=171.8:send_max=173.0:send_min=167.0:send_std=2.6832815729997477:send_sum=859.0:sstart_avg=39.2:sstart_max=53.0:sstart_min=20.0:sstart_std=12.657013865837392:sstart_sum=196.0],GB_GCA_013519935.1_protein.faa_JACDUA010000053.1_9@PF00015_full_PFAM.491.664:0.00681982[&&NHX:Type=GTDB:gtdb_class=c__Gammaproteobacteria:gtdb_domain=d__Bacteria:gtdb_family=f__Nitrococcaceae:gtdb_genus=g__WFHF3C12:gtdb_order=o__Nitrococcales:gtdb_phylum=p__Proteobacteria:gtdb_species=s__WFHF3C12 sp013519935:heptad=MCP-40H:species=d__Bacteria_p__Proteobacteria_c__Gammaproteobacteria_o__Nitrococcales_f__Nitrococcaceae_g__WFHF3C12_s__WFHF3C12 sp013519935])0.897:0.0166019[&&NHX:Sample_counter=rhiztom1--8||rhiztom3--6:Type_counter=GTDB--4||capture--14:besthit_avg=89.68:besthit_max=95.0:besthit_min=76.7:besthit_std=7.446274236153272:besthit_sum=448.40000000000003:bitscore_avg=206.0:bitscore_max=246.0:bitscore_min=170.0:bitscore_std=33.436506994600975:bitscore_sum=1030.0:capture_class_counter=c__Alphaproteobacteria--1||c__Clostridia--3||c__Gammaproteobacteria--8||c__Halobacteria--2:capture_domain_counter=d__Archaea--2||d__Bacteria--12:capture_family_counter=f__Anaerovoracaceae--3||f__Burkholderiaceae--3||f__Cellvibrionaceae--1||f__Chitinibacteraceae--1||f__Enterobacteriaceae--3||f__Haloarculaceae--2||f__Xanthobacteraceae--1:capture_genus_counter=g__AAP99--2||g__Cellvibrio--1||g__Cupriavidus--1||g__Emergencia--3||g__Halorientalis--2||g__Kosakonia--3||g__Silvimonas--1||g__Tardiphaga--1:capture_order_counter=o__Burkholderiales--4||o__Enterobacterales--3||o__Halobacteriales--2||o__Peptostreptococcales--3||o__Pseudomonadales--1||o__Rhizobiales--1:capture_phylum_counter=p__Firmicutes_A--3||p__Halobacteriota--2||p__Proteobacteria--9:capture_species_counter=s__AAP99 sp001295775--2||s__Cellvibrio sp008806975--1||s__Cupriavidus numazuensis--1||s__Emergencia sp900066695--3||s__Halorientalis sp004118325--2||s__Kosakonia oryzae--3||s__Silvimonas amylolytica--1||s__Tardiphaga robiniae--1:evalue_avg=4.060024200246e-55:evalue_max=2.03e-54:evalue_min=3.85e-84:evalue_std=9.078422460451555e-55:evalue_sum=2.0300121001229998e-54:gapopen_avg=0.4:gapopen_max=2.0:gapopen_min=0.0:gapopen_std=0.8944271909999161:gapopen_sum=2.0:gtdb_class_counter=c__Gammaproteobacteria--4:gtdb_domain_counter=d__Bacteria--4:gtdb_family_counter=f__Nitrococcaceae--4:gtdb_genus_counter=g__Arhodomonas--1||g__E85--1||g__Nitrococcus--1||g__WFHF3C12--1:gtdb_order_counter=o__Nitrococcales--4:gtdb_phylum_counter=p__Proteobacteria--4:gtdb_species_counter=s__Arhodomonas aquaeolei--1||s__E85 sp003149435--1||s__Nitrococcus mobilis--1||s__WFHF3C12 sp013519935--1:heptad_counter=MCP-40H--18:lbd_counter=:lca_tree=f__Nitrococcaceae:length_avg=133.6:length_max=154.0:length_min=115.0:length_std=14.449913494550755:length_sum=668.0:mismatch_avg=13.4:mismatch_max=29.0:mismatch_min=7.0:mismatch_std=9.07193474403338:mismatch_sum=67.0:name=N209431:qcovhsp_avg=99.67999999999999:qcovhsp_max=100.0:qcovhsp_min=98.4:qcovhsp_std=0.7155417527999302:qcovhsp_sum=498.4:qend_avg=133.6:qend_max=154.0:qend_min=115.0:qend_std=14.310835055998654:qend_sum=668.0:qstart_avg=1.4:qstart_max=3.0:qstart_min=1.0:qstart_std=0.8944271909999159:qstart_sum=7.0:ref_name_counter=RS_GCF_000153205.1_protein.faa_NZ_CH672427.1_2646@PF00015_full_PFAM.367.545--1||RS_GCF_003149435.1_protein.faa_NZ_QFFI01000024.1_54@PF00015_full_PFAM.474.658--4:scovhsp_avg=73.02:scovhsp_max=83.7:scovhsp_min=64.6:scovhsp_std=7.207426725260552:scovhsp_sum=365.09999999999997:send_avg=171.8:send_max=173.0:send_min=167.0:send_std=2.6832815729997477:send_sum=859.0:sstart_avg=39.2:sstart_max=53.0:sstart_min=20.0:sstart_std=12.657013865837392:sstart_sum=196.0])0.768:0.00431837[&&NHX:Sample_counter=rhiztom1--8||rhiztom3--6:Type_counter=GTDB--7||capture--14:besthit_avg=89.67999999999999:besthit_max=95.0:besthit_min=76.7:besthit_std=7.446274236153273:besthit_sum=448.4:bitscore_avg=206.0:bitscore_max=246.0:bitscore_min=170.0:bitscore_std=33.436506994600975:bitscore_sum=1030.0:capture_class_counter=c__Alphaproteobacteria--1||c__Clostridia--3||c__Gammaproteobacteria--8||c__Halobacteria--2:capture_domain_counter=d__Archaea--2||d__Bacteria--12:capture_family_counter=f__Anaerovoracaceae--3||f__Burkholderiaceae--3||f__Cellvibrionaceae--1||f__Chitinibacteraceae--1||f__Enterobacteriaceae--3||f__Haloarculaceae--2||f__Xanthobacteraceae--1:capture_genus_counter=g__AAP99--2||g__Cellvibrio--1||g__Cupriavidus--1||g__Emergencia--3||g__Halorientalis--2||g__Kosakonia--3||g__Silvimonas--1||g__Tardiphaga--1:capture_order_counter=o__Burkholderiales--4||o__Enterobacterales--3||o__Halobacteriales--2||o__Peptostreptococcales--3||o__Pseudomonadales--1||o__Rhizobiales--1:capture_phylum_counter=p__Firmicutes_A--3||p__Halobacteriota--2||p__Proteobacteria--9:capture_species_counter=s__AAP99 sp001295775--2||s__Cellvibrio sp008806975--1||s__Cupriavidus numazuensis--1||s__Emergencia sp900066695--3||s__Halorientalis sp004118325--2||s__Kosakonia oryzae--3||s__Silvimonas amylolytica--1||s__Tardiphaga robiniae--1:evalue_avg=4.060024200246e-55:evalue_max=2.03e-54:evalue_min=3.85e-84:evalue_std=9.078422460451555e-55:evalue_sum=2.0300121001229998e-54:gapopen_avg=0.4:gapopen_max=2.0:gapopen_min=0.0:gapopen_std=0.8944271909999161:gapopen_sum=2.0:gtdb_class_counter=c__Gammaproteobacteria--7:gtdb_domain_counter=d__Bacteria--7:gtdb_family_counter=f__AK92--1||f__Halorhodospiraceae--2||f__Nitrococcaceae--4:gtdb_genus_counter=g__Alkalilimnicola--2||g__Arhodomonas--1||g__E85--1||g__Nitrococcus--1||g__S0819--1||g__WFHF3C12--1:gtdb_order_counter=o__Nitrococcales--7:gtdb_phylum_counter=p__Proteobacteria--7:gtdb_species_counter=s__Alkalilimnicola ehrlichii--1||s__Alkalilimnicola mobilis--1||s__Arhodomonas aquaeolei--1||s__E85 sp003149435--1||s__Nitrococcus mobilis--1||s__S0819 sp009295635--1||s__WFHF3C12 sp013519935--1:heptad_counter=MCP-40H--21:lbd_counter=:lca_tree=o__Nitrococcales:length_avg=133.6:length_max=154.0:length_min=115.0:length_std=14.449913494550755:length_sum=668.0:mismatch_avg=13.4:mismatch_max=29.0:mismatch_min=7.0:mismatch_std=9.07193474403338:mismatch_sum=67.0:name=N209432:qcovhsp_avg=99.67999999999999:qcovhsp_max=100.0:qcovhsp_min=98.4:qcovhsp_std=0.7155417527999302:qcovhsp_sum=498.4:qend_avg=133.6:qend_max=154.0:qend_min=115.0:qend_std=14.310835055998655:qend_sum=668.0:qstart_avg=1.4:qstart_max=3.0:qstart_min=1.0:qstart_std=0.8944271909999159:qstart_sum=7.0:ref_name_counter=RS_GCF_000153205.1_protein.faa_NZ_CH672427.1_2646@PF00015_full_PFAM.367.545--1||RS_GCF_003149435.1_protein.faa_NZ_QFFI01000024.1_54@PF00015_full_PFAM.474.658--4:scovhsp_avg=73.02:scovhsp_max=83.7:scovhsp_min=64.6:scovhsp_std=7.207426725260552:scovhsp_sum=365.09999999999997:send_avg=171.8:send_max=173.0:send_min=167.0:send_std=2.6832815729997477:send_sum=859.0:sstart_avg=39.2:sstart_max=53.0:sstart_min=20.0:sstart_std=12.657013865837392:sstart_sum=196.0],RS_GCF_003399765.1_protein.faa_NZ_NFZV01000001.1_169@PF00015_full_PFAM.490.668:0.0129267[&&NHX:Type=GTDB:gtdb_class=c__Gammaproteobacteria:gtdb_domain=d__Bacteria:gtdb_family=f__AK92:gtdb_genus=g__AK92:gtdb_order=o__Nitrococcales:gtdb_phylum=p__Proteobacteria:gtdb_species=s__AK92 sp003399765:heptad=MCP-40H:species=d__Bacteria_p__Proteobacteria_c__Gammaproteobacteria_o__Nitrococcales_f__AK92_g__AK92_s__AK92 sp003399765])0.797:0.00695215[&&NHX:Sample_counter=rhiztom1--8||rhiztom3--6:Type_counter=GTDB--8||capture--14:besthit_avg=89.67999999999999:besthit_max=95.0:besthit_min=76.7:besthit_std=7.446274236153273:besthit_sum=448.4:bitscore_avg=206.0:bitscore_max=246.0:bitscore_min=170.0:bitscore_std=33.436506994600975:bitscore_sum=1030.0:capture_class_counter=c__Alphaproteobacteria--1||c__Clostridia--3||c__Gammaproteobacteria--8||c__Halobacteria--2:capture_domain_counter=d__Archaea--2||d__Bacteria--12:capture_family_counter=f__Anaerovoracaceae--3||f__Burkholderiaceae--3||f__Cellvibrionaceae--1||f__Chitinibacteraceae--1||f__Enterobacteriaceae--3||f__Haloarculaceae--2||f__Xanthobacteraceae--1:capture_genus_counter=g__AAP99--2||g__Cellvibrio--1||g__Cupriavidus--1||g__Emergencia--3||g__Halorientalis--2||g__Kosakonia--3||g__Silvimonas--1||g__Tardiphaga--1:capture_order_counter=o__Burkholderiales--4||o__Enterobacterales--3||o__Halobacteriales--2||o__Peptostreptococcales--3||o__Pseudomonadales--1||o__Rhizobiales--1:capture_phylum_counter=p__Firmicutes_A--3||p__Halobacteriota--2||p__Proteobacteria--9:capture_species_counter=s__AAP99 sp001295775--2||s__Cellvibrio sp008806975--1||s__Cupriavidus numazuensis--1||s__Emergencia sp900066695--3||s__Halorientalis sp004118325--2||s__Kosakonia oryzae--3||s__Silvimonas amylolytica--1||s__Tardiphaga robiniae--1:evalue_avg=4.060024200246e-55:evalue_max=2.03e-54:evalue_min=3.85e-84:evalue_std=9.078422460451555e-55:evalue_sum=2.0300121001229998e-54:gapopen_avg=0.4:gapopen_max=2.0:gapopen_min=0.0:gapopen_std=0.8944271909999161:gapopen_sum=2.0:gtdb_class_counter=c__Gammaproteobacteria--8:gtdb_domain_counter=d__Bacteria--8:gtdb_family_counter=f__AK92--2||f__Halorhodospiraceae--2||f__Nitrococcaceae--4:gtdb_genus_counter=g__AK92--1||g__Alkalilimnicola--2||g__Arhodomonas--1||g__E85--1||g__Nitrococcus--1||g__S0819--1||g__WFHF3C12--1:gtdb_order_counter=o__Nitrococcales--8:gtdb_phylum_counter=p__Proteobacteria--8:gtdb_species_counter=s__AK92 sp003399765--1||s__Alkalilimnicola ehrlichii--1||s__Alkalilimnicola mobilis--1||s__Arhodomonas aquaeolei--1||s__E85 sp003149435--1||s__Nitrococcus mobilis--1||s__S0819 sp009295635--1||s__WFHF3C12 sp013519935--1:heptad_counter=MCP-40H--22:lbd_counter=:lca_tree=o__Nitrococcales:length_avg=133.6:length_max=154.0:length_min=115.0:length_std=14.449913494550755:length_sum=668.0:mismatch_avg=13.4:mismatch_max=29.0:mismatch_min=7.0:mismatch_std=9.07193474403338:mismatch_sum=67.0:name=N209434:qcovhsp_avg=99.67999999999999:qcovhsp_max=100.0:qcovhsp_min=98.4:qcovhsp_std=0.7155417527999302:qcovhsp_sum=498.4:qend_avg=133.6:qend_max=154.0:qend_min=115.0:qend_std=14.310835055998655:qend_sum=668.0:qstart_avg=1.4:qstart_max=3.0:qstart_min=1.0:qstart_std=0.8944271909999159:qstart_sum=7.0:ref_name_counter=RS_GCF_000153205.1_protein.faa_NZ_CH672427.1_2646@PF00015_full_PFAM.367.545--1||RS_GCF_003149435.1_protein.faa_NZ_QFFI01000024.1_54@PF00015_full_PFAM.474.658--4:scovhsp_avg=73.02:scovhsp_max=83.7:scovhsp_min=64.6:scovhsp_std=7.207426725260552:scovhsp_sum=365.09999999999997:send_avg=171.8:send_max=173.0:send_min=167.0:send_std=2.6832815729997477:send_sum=859.0:sstart_avg=39.2:sstart_max=53.0:sstart_min=20.0:sstart_std=12.657013865837392:sstart_sum=196.0],((GB_GCA_012523465.1_protein.faa_JAAYIK010000028.1_60@PF00015_full_PFAM.489.667:0.0282333[&&NHX:Type=GTDB:gtdb_class=c__Gammaproteobacteria:gtdb_domain=d__Bacteria:gtdb_family=f__AK92:gtdb_genus=g__JAAYIK01:gtdb_order=o__Nitrococcales:gtdb_phylum=p__Proteobacteria:gtdb_species=s__JAAYIK01 sp012523465:heptad=MCP-40H:species=d__Bacteria_p__Proteobacteria_c__Gammaproteobacteria_o__Nitrococcales_f__AK92_g__JAAYIK01_s__JAAYIK01 sp012523465],GB_GCA_004796385.1_protein.faa_QZLD01000254.1_5@PF00015_full_PFAM.532.708:0.0366766[&&NHX:Type=GTDB:gtdb_class=c__Gammaproteobacteria:gtdb_domain=d__Bacteria:gtdb_family=f__QZLD01:gtdb_genus=g__QZLD01:gtdb_order=o__QZLD01:gtdb_phylum=p__Proteobacteria:gtdb_species=s__QZLD01 sp004796385:heptad=MCP-40H:species=d__Bacteria_p__Proteobacteria_c__Gammaproteobacteria_o__QZLD01_f__QZLD01_g__QZLD01_s__QZLD01 sp004796385])0.88:0.0124706[&&NHX:Sample_counter=:Type_counter=GTDB--2:capture_class_counter=:capture_domain_counter=:capture_family_counter=:capture_genus_counter=:capture_order_counter=:capture_phylum_counter=:capture_species_counter=:evoltype=D:gtdb_class_counter=c__Gammaproteobacteria--2:gtdb_domain_counter=d__Bacteria--2:gtdb_family_counter=f__AK92--1||f__QZLD01--1:gtdb_genus_counter=g__JAAYIK01--1||g__QZLD01--1:gtdb_order_counter=o__Nitrococcales--1||o__QZLD01--1:gtdb_phylum_counter=p__Proteobacteria--2:gtdb_species_counter=s__JAAYIK01 sp012523465--1||s__QZLD01 sp004796385--1:heptad_counter=MCP-40H--2:lbd_counter=:lca=d__Bacteria:lca_tree=c__Gammaproteobacteria:name=N209437:ref_name_counter=],41e6e15c-1300-43c8-bd43-39ff8b0d058e_2@MCPsignal.205.388:0.012627[&&NHX:Sample=rhiztom1:Type=capture:capture_class=c__Alphaproteobacteria:capture_domain=d__Bacteria:capture_family=f__Sphingomonadaceae:capture_genus=g__Sphingomonas:capture_order=o__Sphingomonadales:capture_phylum=p__Proteobacteria:capture_species=s__Sphingomonas sp014334115:heptad=MCP-40H])0.744:0.00682271[&&NHX:Sample_counter=rhiztom1--1:Type_counter=GTDB--2||capture--1:capture_class_counter=c__Alphaproteobacteria--1:capture_domain_counter=d__Bacteria--1:capture_family_counter=f__Sphingomonadaceae--1:capture_genus_counter=g__Sphingomonas--1:capture_order_counter=o__Sphingomonadales--1:capture_phylum_counter=p__Proteobacteria--1:capture_species_counter=s__Sphingomonas sp014334115--1:gtdb_class_counter=c__Gammaproteobacteria--2:gtdb_domain_counter=d__Bacteria--2:gtdb_family_counter=f__AK92--1||f__QZLD01--1:gtdb_genus_counter=g__JAAYIK01--1||g__QZLD01--1:gtdb_order_counter=o__Nitrococcales--1||o__QZLD01--1:gtdb_phylum_counter=p__Proteobacteria--2:gtdb_species_counter=s__JAAYIK01 sp012523465--1||s__QZLD01 sp004796385--1:heptad_counter=MCP-40H--3:lbd_counter=:lca_tree=c__Gammaproteobacteria:name=N209439:ref_name_counter=])0.834:0.0111818[&&NHX:Sample_counter=rhiztom1--9||rhiztom3--6:Type_counter=GTDB--10||capture--15:besthit_avg=89.67999999999999:besthit_max=95.0:besthit_min=76.7:besthit_std=7.446274236153273:besthit_sum=448.4:bitscore_avg=206.0:bitscore_max=246.0:bitscore_min=170.0:bitscore_std=33.436506994600975:bitscore_sum=1030.0:capture_class_counter=c__Alphaproteobacteria--2||c__Clostridia--3||c__Gammaproteobacteria--8||c__Halobacteria--2:capture_domain_counter=d__Archaea--2||d__Bacteria--13:capture_family_counter=f__Anaerovoracaceae--3||f__Burkholderiaceae--3||f__Cellvibrionaceae--1||f__Chitinibacteraceae--1||f__Enterobacteriaceae--3||f__Haloarculaceae--2||f__Sphingomonadaceae--1||f__Xanthobacteraceae--1:capture_genus_counter=g__AAP99--2||g__Cellvibrio--1||g__Cupriavidus--1||g__Emergencia--3||g__Halorientalis--2||g__Kosakonia--3||g__Silvimonas--1||g__Sphingomonas--1||g__Tardiphaga--1:capture_order_counter=o__Burkholderiales--4||o__Enterobacterales--3||o__Halobacteriales--2||o__Peptostreptococcales--3||o__Pseudomonadales--1||o__Rhizobiales--1||o__Sphingomonadales--1:capture_phylum_counter=p__Firmicutes_A--3||p__Halobacteriota--2||p__Proteobacteria--10:capture_species_counter=s__AAP99 sp001295775--2||s__Cellvibrio sp008806975--1||s__Cupriavidus numazuensis--1||s__Emergencia sp900066695--3||s__Halorientalis sp004118325--2||s__Kosakonia oryzae--3||s__Silvimonas amylolytica--1||s__Sphingomonas sp014334115--1||s__Tardiphaga robiniae--1:evalue_avg=4.060024200246e-55:evalue_max=2.03e-54:evalue_min=3.85e-84:evalue_std=9.078422460451555e-55:evalue_sum=2.0300121001229998e-54:gapopen_avg=0.4:gapopen_max=2.0:gapopen_min=0.0:gapopen_std=0.8944271909999161:gapopen_sum=2.0:gtdb_class_counter=c__Gammaproteobacteria--10:gtdb_domain_counter=d__Bacteria--10:gtdb_family_counter=f__AK92--3||f__Halorhodospiraceae--2||f__Nitrococcaceae--4||f__QZLD01--1:gtdb_genus_counter=g__AK92--1||g__Alkalilimnicola--2||g__Arhodomonas--1||g__E85--1||g__JAAYIK01--1||g__Nitrococcus--1||g__QZLD01--1||g__S0819--1||g__WFHF3C12--1:gtdb_order_counter=o__Nitrococcales--9||o__QZLD01--1:gtdb_phylum_counter=p__Proteobacteria--10:gtdb_species_counter=s__AK92 sp003399765--1||s__Alkalilimnicola ehrlichii--1||s__Alkalilimnicola mobilis--1||s__Arhodomonas aquaeolei--1||s__E85 sp003149435--1||s__JAAYIK01 sp012523465--1||s__Nitrococcus mobilis--1||s__QZLD01 sp004796385--1||s__S0819 sp009295635--1||s__WFHF3C12 sp013519935--1:heptad_counter=MCP-40H--25:lbd_counter=:lca_tree=o__Nitrococcales:length_avg=133.6:length_max=154.0:length_min=115.0:length_std=14.449913494550755:length_sum=668.0:mismatch_avg=13.4:mismatch_max=29.0:mismatch_min=7.0:mismatch_std=9.07193474403338:mismatch_sum=67.0:name=N209440:qcovhsp_avg=99.67999999999999:qcovhsp_max=100.0:qcovhsp_min=98.4:qcovhsp_std=0.7155417527999302:qcovhsp_sum=498.4:qend_avg=133.6:qend_max=154.0:qend_min=115.0:qend_std=14.310835055998655:qend_sum=668.0:qstart_avg=1.4:qstart_max=3.0:qstart_min=1.0:qstart_std=0.8944271909999159:qstart_sum=7.0:ref_name_counter=RS_GCF_000153205.1_protein.faa_NZ_CH672427.1_2646@PF00015_full_PFAM.367.545--1||RS_GCF_003149435.1_protein.faa_NZ_QFFI01000024.1_54@PF00015_full_PFAM.474.658--4:scovhsp_avg=73.02:scovhsp_max=83.7:scovhsp_min=64.6:scovhsp_std=7.207426725260552:scovhsp_sum=365.09999999999997:send_avg=171.8:send_max=173.0:send_min=167.0:send_std=2.6832815729997477:send_sum=859.0:sstart_avg=39.2:sstart_max=53.0:sstart_min=20.0:sstart_std=12.657013865837392:sstart_sum=196.0],((((GB_GCA_003565775.1_protein.faa_PXAT01000074.1_17@PF00015_full_PFAM.225.396:0.0176082[&&NHX:Type=GTDB:gtdb_class=c__Gammaproteobacteria:gtdb_domain=d__Bacteria:gtdb_family=f__Aquisalimonadaceae:gtdb_genus=g__SKGQ01:gtdb_order=o__Nitrococcales:gtdb_phylum=p__Proteobacteria:gtdb_species=s__SKGQ01 sp003565775:heptad=MCP-40H:species=d__Bacteria_p__Proteobacteria_c__Gammaproteobacteria_o__Nitrococcales_f__Aquisalimonadaceae_g__SKGQ01_s__SKGQ01 sp003565775],GB_GCA_007117515.1_protein.faa_SKGQ01000183.1_3@PF00015_full_PFAM.223.397:0.0369297[&&NHX:Type=GTDB:gtdb_class=c__Gammaproteobacteria:gtdb_domain=d__Bacteria:gtdb_family=f__Aquisalimonadaceae:gtdb_genus=g__SKGQ01:gtdb_order=o__Nitrococcales:gtdb_phylum=p__Proteobacteria:gtdb_species=s__SKGQ01 sp007117515:heptad=MCP-40H:species=d__Bacteria_p__Proteobacteria_c__Gammaproteobacteria_o__Nitrococcales_f__Aquisalimonadaceae_g__SKGQ01_s__SKGQ01 sp007117515])0.999:0.0759311[&&NHX:Sample_counter=:Type_counter=GTDB--2:capture_class_counter=:capture_domain_counter=:capture_family_counter=:capture_genus_counter=:capture_order_counter=:capture_phylum_counter=:capture_species_counter=:evoltype=D:gtdb_class_counter=c__Gammaproteobacteria--2:gtdb_domain_counter=d__Bacteria--2:gtdb_family_counter=f__Aquisalimonadaceae--2:gtdb_genus_counter=g__SKGQ01--2:gtdb_order_counter=o__Nitrococcales--2:gtdb_phylum_counter=p__Proteobacteria--2:gtdb_species_counter=s__SKGQ01 sp003565775--1||s__SKGQ01 sp007117515--1:heptad_counter=MCP-40H--2:lbd_counter=:lca=d__Bacteria:lca_tree=g__SKGQ01:name=N209443:ref_name_counter=],(((GB_GCA_007126095.1_protein.faa_SLBZ01000083.1_22@PF00015_full_PFAM.487.660:0[&&NHX:Type=GTDB:gtdb_class=c__Gammaproteobacteria:gtdb_domain=d__Bacteria:gtdb_family=f__Aquisalimonadaceae:gtdb_genus=g__Aquisalimonas:gtdb_order=o__Nitrococcales:gtdb_phylum=p__Proteobacteria:gtdb_species=s__Aquisalimonas sp007126095:heptad=MCP-40H:species=d__Bacteria_p__Proteobacteria_c__Gammaproteobacteria_o__Nitrococcales_f__Aquisalimonadaceae_g__Aquisalimonas_s__Aquisalimonas sp007126095],RS_GCF_900110585.1_protein.faa_NZ_FOEG01000004.1_378@PF00015_full_PFAM.487.660:0[&&NHX:Type=GTDB:gtdb_class=c__Gammaproteobacteria:gtdb_domain=d__Bacteria:gtdb_family=f__Aquisalimonadaceae:gtdb_genus=g__Aquisalimonas:gtdb_order=o__Nitrococcales:gtdb_phylum=p__Proteobacteria:gtdb_species=s__Aquisalimonas asiatica:heptad=MCP-40H:species=d__Bacteria_p__Proteobacteria_c__Gammaproteobacteria_o__Nitrococcales_f__Aquisalimonadaceae_g__Aquisalimonas_s__Aquisalimonas asiatica]):0.0132491[&&NHX:Sample_counter=:Type_counter=GTDB--2:capture_class_counter=:capture_domain_counter=:capture_family_counter=:capture_genus_counter=:capture_order_counter=:capture_phylum_counter=:capture_species_counter=:evoltype=D:gtdb_class_counter=c__Gammaproteobacteria--2:gtdb_domain_counter=d__Bacteria--2:gtdb_family_counter=f__Aquisalimonadaceae--2:gtdb_genus_counter=g__Aquisalimonas--2:gtdb_order_counter=o__Nitrococcales--2:gtdb_phylum_counter=p__Proteobacteria--2:gtdb_species_counter=s__Aquisalimonas asiatica--1||s__Aquisalimonas sp007126095--1:heptad_counter=MCP-40H--2:lbd_counter=:lca=d__Bacteria:lca_tree=g__Aquisalimonas:name=N209446:ref_name_counter=],GB_GCA_007120195.1_protein.faa_SKOG01000145.1_58@PF00015_full_PFAM.488.660:0.0224345[&&NHX:Type=GTDB:gtdb_class=c__Gammaproteobacteria:gtdb_domain=d__Bacteria:gtdb_family=f__Aquisalimonadaceae:gtdb_genus=g__Aquisalimonas:gtdb_order=o__Nitrococcales:gtdb_phylum=p__Proteobacteria:gtdb_species=s__Aquisalimonas sp007120195:heptad=MCP-40H:species=d__Bacteria_p__Proteobacteria_c__Gammaproteobacteria_o__Nitrococcales_f__Aquisalimonadaceae_g__Aquisalimonas_s__Aquisalimonas sp007120195])0:5e-09[&&NHX:Sample_counter=:Type_counter=GTDB--3:capture_class_counter=:capture_domain_counter=:capture_family_counter=:capture_genus_counter=:capture_order_counter=:capture_phylum_counter=:capture_species_counter=:evoltype=D:gtdb_class_counter=c__Gammaproteobacteria--3:gtdb_domain_counter=d__Bacteria--3:gtdb_family_counter=f__Aquisalimonadaceae--3:gtdb_genus_counter=g__Aquisalimonas--3:gtdb_order_counter=o__Nitrococcales--3:gtdb_phylum_counter=p__Proteobacteria--3:gtdb_species_counter=s__Aquisalimonas asiatica--1||s__Aquisalimonas sp007120195--1||s__Aquisalimonas sp007126095--1:heptad_counter=MCP-40H--3:lbd_counter=:lca=d__Bacteria:lca_tree=g__Aquisalimonas:name=N209448:ref_name_counter=],(GB_GCA_007133445.1_protein.faa_SLMR01000231.1_3@PF00015_full_PFAM.486.662:0.00426999[&&NHX:Type=GTDB:gtdb_class=c__Gammaproteobacteria:gtdb_domain=d__Bacteria:gtdb_family=f__Aquisalimonadaceae:gtdb_genus=g__Aquisalimonas:gtdb_order=o__Nitrococcales:gtdb_phylum=p__Proteobacteria:gtdb_species=s__Aquisalimonas sp007133445:heptad=MCP-40H:species=d__Bacteria_p__Proteobacteria_c__Gammaproteobacteria_o__Nitrococcales_f__Aquisalimonadaceae_g__Aquisalimonas_s__Aquisalimonas sp007133445],RS_GCF_012044895.1_protein.faa_NZ_CP050695.1_511@PF00015_full_PFAM.487.660:5e-09[&&NHX:Type=GTDB:gtdb_class=c__Gammaproteobacteria:gtdb_domain=d__Bacteria:gtdb_family=f__Aquisalimonadaceae:gtdb_genus=g__Aquisalimonas:gtdb_order=o__Nitrococcales:gtdb_phylum=p__Proteobacteria:gtdb_species=s__Aquisalimonas sp012044895:heptad=MCP-40H:species=d__Bacteria_p__Proteobacteria_c__Gammaproteobacteria_o__Nitrococcales_f__Aquisalimonadaceae_g__Aquisalimonas_s__Aquisalimonas sp012044895])0.888:0.00872787[&&NHX:Sample_counter=:Type_counter=GTDB--2:capture_class_counter=:capture_domain_counter=:capture_family_counter=:capture_genus_counter=:capture_order_counter=:capture_phylum_counter=:capture_species_counter=:evoltype=D:gtdb_class_counter=c__Gammaproteobacteria--2:gtdb_domain_counter=d__Bacteria--2:gtdb_family_counter=f__Aquisalimonadaceae--2:gtdb_genus_counter=g__Aquisalimonas--2:gtdb_order_counter=o__Nitrococcales--2:gtdb_phylum_counter=p__Proteobacteria--2:gtdb_species_counter=s__Aquisalimonas sp007133445--1||s__Aquisalimonas sp012044895--1:heptad_counter=MCP-40H--2:lbd_counter=:lca=d__Bacteria:lca_tree=g__Aquisalimonas:name=N209451:ref_name_counter=])0.97:0.0130426[&&NHX:Sample_counter=:Type_counter=GTDB--5:capture_class_counter=:capture_domain_counter=:capture_family_counter=:capture_genus_counter=:capture_order_counter=:capture_phylum_counter=:capture_species_counter=:evoltype=D:gtdb_class_counter=c__Gammaproteobacteria--5:gtdb_domain_counter=d__Bacteria--5:gtdb_family_counter=f__Aquisalimonadaceae--5:gtdb_genus_counter=g__Aquisalimonas--5:gtdb_order_counter=o__Nitrococcales--5:gtdb_phylum_counter=p__Proteobacteria--5:gtdb_species_counter=s__Aquisalimonas asiatica--1||s__Aquisalimonas sp007120195--1||s__Aquisalimonas sp007126095--1||s__Aquisalimonas sp007133445--1||s__Aquisalimonas sp012044895--1:heptad_counter=MCP-40H--5:lbd_counter=:lca=d__Bacteria:lca_tree=g__Aquisalimonas:name=N209452:ref_name_counter=])0:5e-09[&&NHX:Sample_counter=:Type_counter=GTDB--7:capture_class_counter=:capture_domain_counter=:capture_family_counter=:capture_genus_counter=:capture_order_counter=:capture_phylum_counter=:capture_species_counter=:evoltype=D:gtdb_class_counter=c__Gammaproteobacteria--7:gtdb_domain_counter=d__Bacteria--7:gtdb_family_counter=f__Aquisalimonadaceae--7:gtdb_genus_counter=g__Aquisalimonas--5||g__SKGQ01--2:gtdb_order_counter=o__Nitrococcales--7:gtdb_phylum_counter=p__Proteobacteria--7:gtdb_species_counter=s__Aquisalimonas asiatica--1||s__Aquisalimonas sp007120195--1||s__Aquisalimonas sp007126095--1||s__Aquisalimonas sp007133445--1||s__Aquisalimonas sp012044895--1||s__SKGQ01 sp003565775--1||s__SKGQ01 sp007117515--1:heptad_counter=MCP-40H--7:lbd_counter=:lca=d__Bacteria:lca_tree=f__Aquisalimonadaceae:name=N209453:ref_name_counter=],GB_GCA_007130525.1_protein.faa_SLSJ01000228.1_3@PF00015_full_PFAM.483.655:0.0179628[&&NHX:Type=GTDB:gtdb_class=c__Gammaproteobacteria:gtdb_domain=d__Bacteria:gtdb_family=f__Aquisalimonadaceae:gtdb_genus=g__SLSJ01:gtdb_order=o__Nitrococcales:gtdb_phylum=p__Proteobacteria:gtdb_species=s__SLSJ01 sp007130525:heptad=MCP-40H:species=d__Bacteria_p__Proteobacteria_c__Gammaproteobacteria_o__Nitrococcales_f__Aquisalimonadaceae_g__SLSJ01_s__SLSJ01 sp007130525])0.741:0.0044224[&&NHX:Sample_counter=:Type_counter=GTDB--8:capture_class_counter=:capture_domain_counter=:capture_family_counter=:capture_genus_counter=:capture_order_counter=:capture_phylum_counter=:capture_species_counter=:evoltype=D:gtdb_class_counter=c__Gammaproteobacteria--8:gtdb_domain_counter=d__Bacteria--8:gtdb_family_counter=f__Aquisalimonadaceae--8:gtdb_genus_counter=g__Aquisalimonas--5||g__SKGQ01--2||g__SLSJ01--1:gtdb_order_counter=o__Nitrococcales--8:gtdb_phylum_counter=p__Proteobacteria--8:gtdb_species_counter=s__Aquisalimonas asiatica--1||s__Aquisalimonas sp007120195--1||s__Aquisalimonas sp007126095--1||s__Aquisalimonas sp007133445--1||s__Aquisalimonas sp012044895--1||s__SKGQ01 sp003565775--1||s__SKGQ01 sp007117515--1||s__SLSJ01 sp007130525--1:heptad_counter=MCP-40H--8:lbd_counter=:lca=d__Bacteria:lca_tree=f__Aquisalimonadaceae:name=N209455:ref_name_counter=],(GB_GCA_007134055.1_protein.faa_SLLM01000333.1_3@PF00015_full_PFAM.489.660:0.0229883[&&NHX:Type=GTDB:gtdb_class=c__Gammaproteobacteria:gtdb_domain=d__Bacteria:gtdb_family=f__Aquisalimonadaceae:gtdb_genus=g__SLLM01:gtdb_order=o__Nitrococcales:gtdb_phylum=p__Proteobacteria:gtdb_species=s__SLLM01 sp007134055:heptad=MCP-40H:species=d__Bacteria_p__Proteobacteria_c__Gammaproteobacteria_o__Nitrococcales_f__Aquisalimonadaceae_g__SLLM01_s__SLLM01 sp007134055],GB_GCA_007125985.1_protein.faa_SLCE01000084.1_51@PF00015_full_PFAM.483.656:0.00461671[&&NHX:Type=GTDB:gtdb_class=c__Gammaproteobacteria:gtdb_domain=d__Bacteria:gtdb_family=f__Aquisalimonadaceae:gtdb_genus=g__LSCE01:gtdb_order=o__Nitrococcales:gtdb_phylum=p__Proteobacteria:gtdb_species=s__LSCE01 sp007125985:heptad=MCP-40H:species=d__Bacteria_p__Proteobacteria_c__Gammaproteobacteria_o__Nitrococcales_f__Aquisalimonadaceae_g__LSCE01_s__LSCE01 sp007125985])0.744:0.00427291[&&NHX:Sample_counter=:Type_counter=GTDB--2:capture_class_counter=:capture_domain_counter=:capture_family_counter=:capture_genus_counter=:capture_order_counter=:capture_phylum_counter=:capture_species_counter=:evoltype=D:gtdb_class_counter=c__Gammaproteobacteria--2:gtdb_domain_counter=d__Bacteria--2:gtdb_family_counter=f__Aquisalimonadaceae--2:gtdb_genus_counter=g__LSCE01--1||g__SLLM01--1:gtdb_order_counter=o__Nitrococcales--2:gtdb_phylum_counter=p__Proteobacteria--2:gtdb_species_counter=s__LSCE01 sp007125985--1||s__SLLM01 sp007134055--1:heptad_counter=MCP-40H--2:lbd_counter=:lca=d__Bacteria:lca_tree=f__Aquisalimonadaceae:name=N209458:ref_name_counter=])0.761:0.00754718[&&NHX:Sample_counter=:Type_counter=GTDB--10:capture_class_counter=:capture_domain_counter=:capture_family_counter=:capture_genus_counter=:capture_order_counter=:capture_phylum_counter=:capture_species_counter=:evoltype=D:gtdb_class_counter=c__Gammaproteobacteria--10:gtdb_domain_counter=d__Bacteria--10:gtdb_family_counter=f__Aquisalimonadaceae--10:gtdb_genus_counter=g__Aquisalimonas--5||g__LSCE01--1||g__SKGQ01--2||g__SLLM01--1||g__SLSJ01--1:gtdb_order_counter=o__Nitrococcales--10:gtdb_phylum_counter=p__Proteobacteria--10:gtdb_species_counter=s__Aquisalimonas asiatica--1||s__Aquisalimonas sp007120195--1||s__Aquisalimonas sp007126095--1||s__Aquisalimonas sp007133445--1||s__Aquisalimonas sp012044895--1||s__LSCE01 sp007125985--1||s__SKGQ01 sp003565775--1||s__SKGQ01 sp007117515--1||s__SLLM01 sp007134055--1||s__SLSJ01 sp007130525--1:heptad_counter=MCP-40H--10:lbd_counter=:lca=d__Bacteria:lca_tree=f__Aquisalimonadaceae:name=N209459:ref_name_counter=])0.922:0.0424512[&&NHX:Sample_counter=rhiztom1--9||rhiztom3--6:Type_counter=GTDB--20||capture--15:besthit_avg=89.68:besthit_max=95.0:besthit_min=76.7:besthit_std=7.446274236153273:besthit_sum=448.40000000000003:bitscore_avg=206.0:bitscore_max=246.0:bitscore_min=170.0:bitscore_std=33.436506994600975:bitscore_sum=1030.0:capture_class_counter=c__Alphaproteobacteria--2||c__Clostridia--3||c__Gammaproteobacteria--8||c__Halobacteria--2:capture_domain_counter=d__Archaea--2||d__Bacteria--13:capture_family_counter=f__Anaerovoracaceae--3||f__Burkholderiaceae--3||f__Cellvibrionaceae--1||f__Chitinibacteraceae--1||f__Enterobacteriaceae--3||f__Haloarculaceae--2||f__Sphingomonadaceae--1||f__Xanthobacteraceae--1:capture_genus_counter=g__AAP99--2||g__Cellvibrio--1||g__Cupriavidus--1||g__Emergencia--3||g__Halorientalis--2||g__Kosakonia--3||g__Silvimonas--1||g__Sphingomonas--1||g__Tardiphaga--1:capture_order_counter=o__Burkholderiales--4||o__Enterobacterales--3||o__Halobacteriales--2||o__Peptostreptococcales--3||o__Pseudomonadales--1||o__Rhizobiales--1||o__Sphingomonadales--1:capture_phylum_counter=p__Firmicutes_A--3||p__Halobacteriota--2||p__Proteobacteria--10:capture_species_counter=s__AAP99 sp001295775--2||s__Cellvibrio sp008806975--1||s__Cupriavidus numazuensis--1||s__Emergencia sp900066695--3||s__Halorientalis sp004118325--2||s__Kosakonia oryzae--3||s__Silvimonas amylolytica--1||s__Sphingomonas sp014334115--1||s__Tardiphaga robiniae--1:evalue_avg=4.060024200246e-55:evalue_max=2.03e-54:evalue_min=3.85e-84:evalue_std=9.078422460451555e-55:evalue_sum=2.0300121001229998e-54:gapopen_avg=0.4:gapopen_max=2.0:gapopen_min=0.0:gapopen_std=0.8944271909999161:gapopen_sum=2.0:gtdb_class_counter=c__Gammaproteobacteria--20:gtdb_domain_counter=d__Bacteria--20:gtdb_family_counter=f__AK92--3||f__Aquisalimonadaceae--10||f__Halorhodospiraceae--2||f__Nitrococcaceae--4||f__QZLD01--1:gtdb_genus_counter=g__AK92--1||g__Alkalilimnicola--2||g__Aquisalimonas--5||g__Arhodomonas--1||g__E85--1||g__JAAYIK01--1||g__LSCE01--1||g__Nitrococcus--1||g__QZLD01--1||g__S0819--1||g__SKGQ01--2||g__SLLM01--1||g__SLSJ01--1||g__WFHF3C12--1:gtdb_order_counter=o__Nitrococcales--19||o__QZLD01--1:gtdb_phylum_counter=p__Proteobacteria--20:gtdb_species_counter=s__AK92 sp003399765--1||s__Alkalilimnicola ehrlichii--1||s__Alkalilimnicola mobilis--1||s__Aquisalimonas asiatica--1||s__Aquisalimonas sp007120195--1||s__Aquisalimonas sp007126095--1||s__Aquisalimonas sp007133445--1||s__Aquisalimonas sp012044895--1||s__Arhodomonas aquaeolei--1||s__E85 sp003149435--1||s__JAAYIK01 sp012523465--1||s__LSCE01 sp007125985--1||s__Nitrococcus mobilis--1||s__QZLD01 sp004796385--1||s__S0819 sp009295635--1||s__SKGQ01 sp003565775--1||s__SKGQ01 sp007117515--1||s__SLLM01 sp007134055--1||s__SLSJ01 sp007130525--1||s__WFHF3C12 sp013519935--1:heptad_counter=MCP-40H--35:lbd_counter=:lca_tree=o__Nitrococcales:length_avg=133.6:length_max=154.0:length_min=115.0:length_std=14.449913494550755:length_sum=668.0:mismatch_avg=13.4:mismatch_max=29.0:mismatch_min=7.0:mismatch_std=9.071934744033381:mismatch_sum=67.0:name=N209460:qcovhsp_avg=99.67999999999999:qcovhsp_max=100.0:qcovhsp_min=98.4:qcovhsp_std=0.7155417527999302:qcovhsp_sum=498.4:qend_avg=133.6:qend_max=154.0:qend_min=115.0:qend_std=14.310835055998654:qend_sum=668.0:qstart_avg=1.4:qstart_max=3.0:qstart_min=1.0:qstart_std=0.8944271909999161:qstart_sum=7.0:ref_name_counter=RS_GCF_000153205.1_protein.faa_NZ_CH672427.1_2646@PF00015_full_PFAM.367.545--1||RS_GCF_003149435.1_protein.faa_NZ_QFFI01000024.1_54@PF00015_full_PFAM.474.658--4:scovhsp_avg=73.02:scovhsp_max=83.7:scovhsp_min=64.6:scovhsp_std=7.207426725260552:scovhsp_sum=365.09999999999997:send_avg=171.8:send_max=173.0:send_min=167.0:send_std=2.6832815729997477:send_sum=859.0:sstart_avg=39.2:sstart_max=53.0:sstart_min=20.0:sstart_std=12.657013865837392:sstart_sum=196.0])0.835:0.0252387[&&NHX:Sample_counter=rhiztom1--13||rhiztom2--1||rhiztom3--7:Type_counter=GTDB--50||capture--21:besthit_avg=91.12857142857145:besthit_max=95.0:besthit_min=76.7:besthit_std=6.564478726630238:besthit_sum=637.9000000000001:bitscore_avg=203.57142857142858:bitscore_max=246.0:bitscore_min=170.0:bitscore_std=28.04672971344516:bitscore_sum=1425.0:capture_class_counter=c__Alphaproteobacteria--4||c__Bacilli--2||c__Clostridia--3||c__Cyanobacteriia--1||c__Gammaproteobacteria--9||c__Halobacteria--2:capture_domain_counter=d__Archaea--2||d__Bacteria--19:capture_family_counter=f__Amphibacillaceae--1||f__Anaerovoracaceae--3||f__Burkholderiaceae--3||f__Cellvibrionaceae--1||f__Chitinibacteraceae--1||f__Enterobacteriaceae--3||f__Haloarculaceae--2||f__Paenibacillaceae--1||f__Prochlorotrichaceae--1||f__Pseudomonadaceae--1||f__Rhizobiaceae--1||f__Sphingomonadaceae--1||f__Xanthobacteraceae--2:capture_genus_counter=g__AAP99--2||g__Amphibacillus_C--1||g__Bradyrhizobium--1||g__Cellvibrio--1||g__Cupriavidus--1||g__Emergencia--3||g__Halorientalis--2||g__JAAUQQ01--1||g__Kosakonia--3||g__Paenibacillus_O--1||g__Pseudomonas_E--1||g__Rhizobium--1||g__Silvimonas--1||g__Sphingomonas--1||g__Tardiphaga--1:capture_order_counter=o__Bacillales_D--1||o__Burkholderiales--4||o__Enterobacterales--3||o__Halobacteriales--2||o__PCC-9006--1||o__Paenibacillales--1||o__Peptostreptococcales--3||o__Pseudomonadales--2||o__Rhizobiales--3||o__Sphingomonadales--1:capture_phylum_counter=p__Cyanobacteria--1||p__Firmicutes--2||p__Firmicutes_A--3||p__Halobacteriota--2||p__Proteobacteria--13:capture_species_counter=s__AAP99 sp001295775--2||s__Amphibacillus_C cookii--1||s__Bradyrhizobium retamae--1||s__Cellvibrio sp008806975--1||s__Cupriavidus numazuensis--1||s__Emergencia sp900066695--3||s__Halorientalis sp004118325--2||s__JAAUQQ01 sp012032745--1||s__Kosakonia oryzae--3||s__Paenibacillus_O herberti--1||s__Pseudomonas_E cuatrocienegasensis--1||s__Rhizobium sp014193695--1||s__Silvimonas amylolytica--1||s__Sphingomonas sp014334115--1||s__Tardiphaga robiniae--1:evalue_avg=2.900017309747153e-55:evalue_max=2.03e-54:evalue_min=3.85e-84:evalue_std=7.672671169338715e-55:evalue_sum=2.030012116823007e-54:gapopen_avg=0.2857142857142857:gapopen_max=2.0:gapopen_min=0.0:gapopen_std=0.7559289460184546:gapopen_sum=2.0:gtdb_class_counter=c__Gammaproteobacteria--50:gtdb_domain_counter=d__Bacteria--50:gtdb_family_counter=f__AK92--3||f__Aquisalimonadaceae--10||f__Halorhodospiraceae--2||f__Methylophagaceae--30||f__Nitrococcaceae--4||f__QZLD01--1:gtdb_genus_counter=g__41-12-T18--3||g__AK92--1||g__Alkalilimnicola--2||g__Aquisalimonas--5||g__Arhodomonas--1||g__E85--1||g__GCA-002733105--12||g__JAAYIK01--1||g__LSCE01--1||g__Methylophaga--14||g__Nitrococcus--1||g__QZLD01--1||g__S0819--1||g__SKGQ01--2||g__SLLM01--1||g__SLSJ01--1||g__UBA652--1||g__WFHF3C12--1:gtdb_order_counter=o__Nitrococcales--19||o__Nitrosococcales--30||o__QZLD01--1:gtdb_phylum_counter=p__Proteobacteria--50:gtdb_species_counter=s__41-12-T18 sp002163085--1||s__41-12-T18 sp002163115--1||s__41-12-T18 sp002400805--1||s__AK92 sp003399765--1||s__Alkalilimnicola ehrlichii--1||s__Alkalilimnicola mobilis--1||s__Aquisalimonas asiatica--1||s__Aquisalimonas sp007120195--1||s__Aquisalimonas sp007126095--1||s__Aquisalimonas sp007133445--1||s__Aquisalimonas sp012044895--1||s__Arhodomonas aquaeolei--1||s__E85 sp003149435--1||s__GCA-002733105 sp002402245--1||s__GCA-002733105 sp002733105--1||s__GCA-002733105 sp002733505--1||s__GCA-002733105 sp002733715--1||s__GCA-002733105 sp003645385--1||s__GCA-002733105 sp011053005--1||s__GCA-002733105 sp013215775--1||s__GCA-002733105 sp013215825--1||s__GCA-002733105 sp014859375--1||s__GCA-002733105 sp018646825--1||s__GCA-002733105 sp905479075--1||s__GCA-002733105 sp905479985--1||s__JAAYIK01 sp012523465--1||s__LSCE01 sp007125985--1||s__Methylophaga aminisulfidivorans--1||s__Methylophaga aminisulfidivorans_A--1||s__Methylophaga frappieri--1||s__Methylophaga lonarensis--1||s__Methylophaga muralis--1||s__Methylophaga nitratireducenticrescens--1||s__Methylophaga sp002354555--1||s__Methylophaga sp002363955--1||s__Methylophaga sp002696735--1||s__Methylophaga sp002706095--1||s__Methylophaga sp009711715--1||s__Methylophaga sp014762585--1||s__Methylophaga sulfidovorans--1||s__Methylophaga thiooxydans--1||s__Nitrococcus mobilis--1||s__QZLD01 sp004796385--1||s__S0819 sp009295635--1||s__SKGQ01 sp003565775--1||s__SKGQ01 sp007117515--1||s__SLLM01 sp007134055--1||s__SLSJ01 sp007130525--1||s__UBA652 sp002299915--1||s__WFHF3C12 sp013519935--1:heptad_counter=MCP-40H--71:lbd_counter=:lca_tree=c__Gammaproteobacteria:length_avg=130.71428571428572:length_max=154.0:length_min=115.0:length_std=13.174650984805197:length_sum=915.0:mismatch_avg=11.428571428571429:mismatch_max=29.0:mismatch_min=6.0:mismatch_std=8.141603913585717:mismatch_sum=80.0:name=N209461:qcovhsp_avg=99.54285714285713:qcovhsp_max=100.0:qcovhsp_min=98.4:qcovhsp_std=0.6294366339755523:qcovhsp_sum=696.8:qend_avg=131.0:qend_max=154.0:qend_min=115.0:qend_std=12.897028081435403:qend_sum=917.0:qstart_avg=1.5714285714285714:qstart_max=3.0:qstart_min=1.0:qstart_std=0.7867957924694431:qstart_sum=11.0:ref_name_counter=RS_GCF_000153205.1_protein.faa_NZ_CH672427.1_2646@PF00015_full_PFAM.367.545--1||RS_GCF_000260985.4_protein.faa_NC_017857.3_36@PF00015_full_PFAM.221.395--1||RS_GCF_000349205.1_protein.faa_NZ_APHR01000005.1_2@PF00015_full_PFAM.220.395--1||RS_GCF_003149435.1_protein.faa_NZ_QFFI01000024.1_54@PF00015_full_PFAM.474.658--4:scovhsp_avg=72.37142857142857:scovhsp_max=83.7:scovhsp_min=64.6:scovhsp_std=6.2927774169318615:scovhsp_sum=506.59999999999997:send_avg=167.71428571428572:send_max=173.0:send_min=150.0:send_std=8.499299691038976:send_sum=1174.0:sstart_avg=38.0:sstart_max=53.0:sstart_min=20.0:sstart_std=10.598742063723098:sstart_sum=266.0])0.864:0.0147675[&&NHX:Sample_counter=rhizpot1--4||rhizpot3--2||rhiztom1--64||rhiztom2--20||rhiztom3--74:Type_counter=GTDB--84||capture--164:besthit_avg=83.635:besthit_max=100.0:besthit_min=60.5:besthit_std=7.7715016164019035:besthit_sum=8363.5:bitscore_avg=174.06:bitscore_max=246.0:bitscore_min=93.6:bitscore_std=36.76075531478008:bitscore_sum=17406.0:capture_class_counter=c__Alphaproteobacteria--67||c__Anaerolineae--2||c__BMS3Abin14--1||c__Bacilli--3||c__Clostridia--12||c__Cyanobacteriia--1||c__Dehalobacteriia--5||c__Desulfovibrionia--1||c__Gammaproteobacteria--64||c__Halobacteria--4||c__Magnetococcia--1||c__Myxococcia--3:capture_domain_counter=d__Archaea--4||d__Bacteria--160:capture_family_counter=f__Acutalibacteraceae--2||f__Amphibacillaceae--1||f__Anaeromyxobacteraceae--3||f__Anaerovoracaceae--3||f__Aquisalimonadaceae--1||f__Azospirillaceae--3||f__BMS3Abin14--1||f__Beijerinckiaceae--1||f__Burkholderiaceae--17||f__Caulobacteraceae--6||f__Cellvibrionaceae--3||f__Chitinibacteraceae--1||f__Chitinimonadaceae--1||f__Chromobacteriaceae--2||f__DSM-1321--1||f__Dehalobacteriaceae--5||f__Desulfovibrionaceae--1||f__Enterobacteriaceae--7||f__Gallionellaceae--9||f__Haloarculaceae--2||f__JAFGMM01--2||f__Ketobacteraceae--3||f__Lachnospiraceae--7||f__Magnetaquicoccaceae--1||f__Natrialbaceae--2||f__Nevskiaceae--3||f__Paenibacillaceae--1||f__Prochlorotrichaceae--1||f__Pseudomonadaceae--5||f__RBG-16-58-11--1||f__Rhizobiaceae--1||f__S144-34--2||f__Sphingomonadaceae--53||f__Stappiaceae--1||f__Steroidobacteraceae--1||f__Sulfurifustaceae--5||f__Thiohalomonadaceae--3||f__Xanthobacteraceae--2:capture_genus_counter=g__1162T-S-0a-05--1||g__42-54-T18--3||g__AAP99--2||g__Acutalibacter--1||g__Alteriqipengyuania--7||g__Amphibacillus_C--1||g__Aquisalimonas--1||g__BMS3ABIN14--1||g__BOG-933--3||g__Bradyrhizobium--1||g__Caproiciproducens--1||g__Caulobacter--5||g__Cellvibrio--2||g__Chromobacterium--2||g__Comamonas--1||g__Cupriavidus--2||g__DAT-1--1||g__Emergencia--3||g__Formimonas--5||g__GAS188--1||g__Halopiger--1||g__Halorientalis--2||g__Halovivax--1||g__JAANAU01--1||g__JAAUQQ01--1||g__JACRMN01--3||g__JAFGMM01--2||g__Kosakonia--3||g__Massilia--7||g__Nevskia--1||g__Nitrotoga--9||g__Noviherbaspirillum_A--1||g__Novosphingobium--4||g__Paenibacillus_O--1||g__Pantoea--1||g__Pectobacterium--3||g__Pelomonas--2||g__Peribacillus--1||g__Phenylobacterium--1||g__Pseudomonas_E--4||g__Pseudomonas_F--1||g__RBG-16-58-11--1||g__RBG-16-65-34--1||g__RPQJ01--1||g__Rhizobium--1||g__Rubrivivax--2||g__S144-34--2||g__SCRL01--3||g__SIG299--7||g__Silvimonas--1||g__Solidesulfovibrio--1||g__Solimonas_A--2||g__Sphingomonas--41||g__Sphingomonas_E--1||g__Stappia--1||g__Sulfuricaulis--1||g__Sulfurivermis--3||g__Tardiphaga--1:capture_order_counter=o__Acidiferrobacterales--5||o__Aggregatilineales--2||o__Azospirillales--3||o__BMS3Abin14--1||o__Bacillales_B--1||o__Bacillales_D--1||o__Burkholderiales--31||o__Caulobacterales--6||o__Dehalobacteriales--5||o__Desulfovibrionales--1||o__Enterobacterales--7||o__Halobacteriales--4||o__Lachnospirales--7||o__Magnetococcales--1||o__Myxococcales--3||o__Nevskiales--3||o__Nitrococcales--1||o__Oscillospirales--2||o__PCC-9006--1||o__Paenibacillales--1||o__Peptostreptococcales--3||o__Pseudomonadales--11||o__Rhizobiales--5||o__S144-34--2||o__Sphingomonadales--53||o__Steroidobacterales--1||o__Thiohalomonadales--3:capture_phylum_counter=p__BMS3Abin14--1||p__Chloroflexota--2||p__Cyanobacteria--1||p__Desulfobacterota_I--1||p__Firmicutes--3||p__Firmicutes_A--12||p__Firmicutes_B--5||p__Halobacteriota--4||p__Myxococcota--3||p__Proteobacteria--132:capture_species_counter=s__1162T-S-0a-05 sp000964245--1||s__42-54-T18 sp002402125--3||s__AAP99 sp001295775--2||s__Acutalibacter sp910574995--1||s__Alteriqipengyuania sp002377695--7||s__Amphibacillus_C cookii--1||s__Aquisalimonas sp007133445--1||s__BMS3ABIN14 sp013151915--1||s__BOG-933 sp003165295--3||s__Bradyrhizobium retamae--1||s__Caproiciproducens sp900546895--1||s__Caulobacter sp003116815--5||s__Cellvibrio japonicus--1||s__Cellvibrio sp008806975--1||s__Chromobacterium vaccinii--2||s__Comamonas sp009360615--1||s__Cupriavidus nantongensis--1||s__Cupriavidus numazuensis--1||s__DAT-1 sp019084025--1||s__Emergencia sp900066695--3||s__Formimonas warabiya--5||s__GAS188 sp900104855--1||s__Halopiger aswanensis--1||s__Halorientalis sp004118325--2||s__Halovivax ruber--1||s__JAANAU01 sp015231375--1||s__JAAUQQ01 sp012032745--1||s__JACRMN01 sp016214955--3||s__JAFGMM01 sp016927535--2||s__Kosakonia oryzae--3||s__Massilia aquatica--1||s__Massilia mucilaginosa--6||s__Nevskia sp903970595--1||s__Nitrotoga sp003402375--8||s__Nitrotoga sp016721605--1||s__Noviherbaspirillum_A sp019052805--1||s__Novosphingobium sp004342985--4||s__Paenibacillus_O herberti--1||s__Pantoea ludwigii_B--1||s__Pectobacterium sp013449375--3||s__Pelomonas sp016790285--2||s__Peribacillus sp002863565--1||s__Phenylobacterium sp002363865--1||s__Pseudomonas_E cuatrocienegasensis--1||s__Pseudomonas_E guariconensis_A--1||s__Pseudomonas_E putida_K--1||s__Pseudomonas_E sp018826895--1||s__Pseudomonas_F resinovorans_C--1||s__RBG-16-58-11 sp016235775--1||s__RBG-16-65-34 sp001785115--1||s__RPQJ01 sp019136105--1||s__Rhizobium sp014193695--1||s__Rubrivivax sp016789865--2||s__S144-34 sp015494165--2||s__SCRL01 sp004298065--3||s__SIG299 sp017938145--7||s__Silvimonas amylolytica--1||s__Solidesulfovibrio magneticus_B--1||s__Solimonas_A sp003428335--2||s__Sphingomonas elodea_A--6||s__Sphingomonas kyeonggiensis--1||s__Sphingomonas kyeonggiensis_A--3||s__Sphingomonas pituitosa--1||s__Sphingomonas sp000282895--1||s__Sphingomonas sp001424005--1||s__Sphingomonas sp011057975--1||s__Sphingomonas sp014334115--5||s__Sphingomonas sp900114095--11||s__Sphingomonas sp903884945--6||s__Sphingomonas trueperi--1||s__Sphingomonas trueperi_A--3||s__Sphingomonas xinjiangensis--1||s__Sphingomonas_E fennica--1||s__Stappia stellulata--1||s__Sulfuricaulis limicola--1||s__Sulfurivermis sp002376325--3||s__Tardiphaga robiniae--1:evalue_avg=1.8546321891404393e-28:evalue_max=1.29e-26:evalue_min=3.85e-84:evalue_std=1.4026668722154545e-27:evalue_sum=1.8546321891404393e-26:gapopen_avg=0.19:gapopen_max=2.0:gapopen_min=0.0:gapopen_std=0.48606854070452477:gapopen_sum=19.0:gtdb_class_counter=c__Gammaproteobacteria--84:gtdb_domain_counter=d__Bacteria--84:gtdb_family_counter=f__AK92--3||f__Acidiferrobacteraceae--2||f__Algiphilaceae--1||f__Aquisalimonadaceae--10||f__BMS3Bbin11--2||f__CAJQKF01--1||f__Ga007554--4||f__HK1--1||f__Halorhodospiraceae--2||f__HyVt-429--2||f__Methylophagaceae--30||f__Nitrococcaceae--4||f__QZLD01--1||f__SPGG2--1||f__SZUA-150--1||f__Salinisphaeraceae--1||f__Sulfurifustaceae--11||f__UBA6901--2||f__UBA9214--5:gtdb_genus_counter=g__41-12-T18--3||g__AK92--1||g__Acidiferrobacter--2||g__Algiphilus--1||g__Alkalilimnicola--2||g__Aquisalimonas--5||g__Arhodomonas--1||g__BMS3Bbin11--2||g__CAJQKF01--1||g__E85--1||g__GCA-002733105--12||g__GCA-2683405--1||g__Ga0077554--4||g__HyVt-429--2||g__JAAYIK01--1||g__JACQFZ01--1||g__JACREH01--1||g__LSCE01--1||g__MFSY01--1||g__Methylophaga--14||g__Nitrococcus--1||g__QZLD01--1||g__RBG-16-65-34--1||g__S0819--1||g__S146-88--1||g__SCRL01--1||g__SKGQ01--2||g__SLLM01--1||g__SLSJ01--1||g__SM1-46--1||g__SZUA-150--1||g__SZUA-186--1||g__SZUA-472--1||g__Sulfuricaulis--4||g__Sulfurifustis--1||g__UBA652--1||g__UBA6901--1||g__UBA9214--4||g__WFHF3C12--1||g__WLWT01--1:gtdb_order_counter=o__Acidiferrobacterales--17||o__Arenicellales--5||o__Ga0077554--4||o__HK1--1||o__Nevskiales--2||o__Nitrococcales--19||o__Nitrosococcales--30||o__QZLD01--1||o__UBA9214--5:gtdb_phylum_counter=p__Proteobacteria--84:gtdb_species_counter=s__41-12-T18 sp002163085--1||s__41-12-T18 sp002163115--1||s__41-12-T18 sp002400805--1||s__AK92 sp003399765--1||s__Acidiferrobacter sp003184265--1||s__Acidiferrobacter thiooxydans--1||s__Algiphilus aromaticivorans--1||s__Alkalilimnicola ehrlichii--1||s__Alkalilimnicola mobilis--1||s__Aquisalimonas asiatica--1||s__Aquisalimonas sp007120195--1||s__Aquisalimonas sp007126095--1||s__Aquisalimonas sp007133445--1||s__Aquisalimonas sp012044895--1||s__Arhodomonas aquaeolei--1||s__BMS3Bbin11 sp002897635--1||s__BMS3Bbin11 sp013150915--1||s__CAJQKF01 sp905478855--1||s__E85 sp003149435--1||s__GCA-002733105 sp002402245--1||s__GCA-002733105 sp002733105--1||s__GCA-002733105 sp002733505--1||s__GCA-002733105 sp002733715--1||s__GCA-002733105 sp003645385--1||s__GCA-002733105 sp011053005--1||s__GCA-002733105 sp013215775--1||s__GCA-002733105 sp013215825--1||s__GCA-002733105 sp014859375--1||s__GCA-002733105 sp018646825--1||s__GCA-002733105 sp905479075--1||s__GCA-002733105 sp905479985--1||s__GCA-2683405 sp002683405--1||s__Ga0077554 sp001464585--1||s__Ga0077554 sp001464965--1||s__Ga0077554 sp005240065--1||s__Ga0077554 sp016191235--1||s__HyVt-429 sp011052015--1||s__HyVt-429 sp013152415--1||s__JAAYIK01 sp012523465--1||s__JACQFZ01 sp016199745--1||s__JACREH01 sp016218345--1||s__LSCE01 sp007125985--1||s__MFSY01 sp001785175--1||s__Methylophaga aminisulfidivorans--1||s__Methylophaga aminisulfidivorans_A--1||s__Methylophaga frappieri--1||s__Methylophaga lonarensis--1||s__Methylophaga muralis--1||s__Methylophaga nitratireducenticrescens--1||s__Methylophaga sp002354555--1||s__Methylophaga sp002363955--1||s__Methylophaga sp002696735--1||s__Methylophaga sp002706095--1||s__Methylophaga sp009711715--1||s__Methylophaga sp014762585--1||s__Methylophaga sulfidovorans--1||s__Methylophaga thiooxydans--1||s__Nitrococcus mobilis--1||s__QZLD01 sp004796385--1||s__RBG-16-65-34 sp001785115--1||s__S0819 sp009295635--1||s__S146-88 sp015492195--1||s__SCRL01 sp004298065--1||s__SKGQ01 sp003565775--1||s__SKGQ01 sp007117515--1||s__SLLM01 sp007134055--1||s__SLSJ01 sp007130525--1||s__SM1-46 sp001304215--1||s__SZUA-150 sp003228915--1||s__SZUA-186 sp003230545--1||s__SZUA-472 sp003251795--1||s__Sulfuricaulis limicola--1||s__Sulfuricaulis sp001785195--1||s__Sulfuricaulis sp016194665--1||s__Sulfuricaulis sp016200465--1||s__Sulfurifustis variabilis--1||s__UBA652 sp002299915--1||s__UBA6901 sp002451085--1||s__UBA9214 sp013041945--1||s__UBA9214 sp905479705--1||s__UBA9214 sp905480065--1||s__UBA9214 sp905480305--1||s__WFHF3C12 sp013519935--1||s__WLWT01 sp012103455--1:heptad_counter=MCP-40H--246||MCP-44H--1||MCP-52H--1:lbd_counter=:lca_tree=c__Gammaproteobacteria:length_avg=125.35:length_max=183.0:length_min=51.0:length_std=32.260422323411206:length_sum=12535.0:mismatch_avg=21.71:mismatch_max=62.0:mismatch_min=0.0:mismatch_std=12.747188242150033:mismatch_sum=2171.0:name=N209462:qcovhsp_avg=98.76199999999999:qcovhsp_max=100.0:qcovhsp_min=95.2:qcovhsp_std=1.3733965857749109:qcovhsp_sum=9876.199999999999:qend_avg=126.4:qend_max=184.0:qend_min=51.0:qend_std=32.58524174834337:qend_sum=12640.0:qstart_avg=2.21:qstart_max=6.0:qstart_min=1.0:qstart_std=1.4722689148303572:qstart_sum=221.0:ref_name_counter=GB_GCA_001276605.1_protein.faa_JXSN01000048.1_2@PF00015_full_PFAM.462.660--2||GB_GCA_002683405.1_protein.faa_NYTH01000037.1_21@PF00015_full_PFAM.207.375--1||GB_GCA_002897735.1_protein.faa_BDTW01000040.1_3@PF00015_full_PFAM.485.661--1||GB_GCA_003140135.1_protein.faa_PLIX01000155.1_40@PF00015_full_PFAM.213.314--1||GB_GCA_003819815.1_protein.faa_RPQJ01000067.1_8@PF00015_full_PFAM.457.632--3||GB_GCA_003972985.1_protein.faa_QNZQ01000075.1_23@PF00015_full_PFAM.487.689--7||GB_GCA_004298065.1_protein.faa_SCRL01000010.1_2@PF00015_full_PFAM.503.696--21||GB_GCA_007120195.1_protein.faa_SKOG01000145.1_58@PF00015_full_PFAM.488.660--1||GB_GCA_007125985.1_protein.faa_SLCE01000084.1_51@PF00015_full_PFAM.483.656--7||GB_GCA_007127625.1_protein.faa_SKYZ01000329.1_5@PF00015_full_PFAM.487.586--9||GB_GCA_007130525.1_protein.faa_SLSJ01000228.1_3@PF00015_full_PFAM.483.655--2||GB_GCA_007134115.1_protein.faa_SLLK01000338.1_1@PF00015_full_PFAM.469.649--18||GB_GCA_011371325.1_protein.faa_DRQV01000090.1_1@PF00015_full_PFAM.466.664--2||GB_GCA_016182805.1_protein.faa_JACPFV010000005.1_26@PF00015_full_PFAM.433.607--3||GB_GCA_016194665.1_protein.faa_JACQBD010000040.1_19@PF00015_full_PFAM.511.692--1||GB_GCA_016779605.1_protein.faa_JADHNH010000059.1_12@PF00015_full_PFAM.457.648--1||GB_GCA_018240265.1_protein.faa_JAFEGC010000038.1_17@PF00015_full_PFAM.456.526--2||GB_GCA_903839465.1_protein.faa_CAIMCI010000246.1_4@PF00015_full_PFAM.221.395--1||RS_GCF_000153205.1_protein.faa_NZ_CH672427.1_2646@PF00015_full_PFAM.367.545--1||RS_GCF_000260985.4_protein.faa_NC_017857.3_36@PF00015_full_PFAM.221.395--1||RS_GCF_000349205.1_protein.faa_NZ_APHR01000005.1_2@PF00015_full_PFAM.220.395--1||RS_GCF_002355735.1_protein.faa_NZ_AP014879.1_2362@PF00015_full_PFAM.515.692--8||RS_GCF_003149435.1_protein.faa_NZ_QFFI01000024.1_54@PF00015_full_PFAM.474.658--4||RS_GCF_003194565.2_protein.faa_NZ_QICH01000001.1_950@PF00015_full_PFAM.466.715--1||RS_GCF_003967195.1_protein.faa_NZ_AP018725.1_319@PF00015_full_PFAM.478.652--1:scovhsp_avg=72.01899999999999:scovhsp_max=94.9:scovhsp_min=50.3:scovhsp_std=12.592074587781093:scovhsp_sum=7201.9:send_avg=139.58:send_max=183.0:send_min=57.0:send_std=34.0810620121907:send_sum=13958.0:sstart_avg=15.33:sstart_max=65.0:sstart_min=1.0:sstart_std=17.44778935955365:sstart_sum=1533.0],(ea5e4fd2-ad8c-42d2-82be-a3c8506858e8_6@MCPsignal.533.604:0.111403[&&NHX:Sample=rhizpot1:Type=capture:capture_class=c__Alphaproteobacteria:capture_domain=d__Bacteria:capture_family=f__Sphingomonadaceae:capture_genus=g__Sphingomonas:capture_order=o__Sphingomonadales:capture_phylum=p__Proteobacteria:capture_species=s__Sphingomonas kyeonggiensis:heptad=MCP-40H],((((((((((GB_GCA_008375315.1_protein.faa_CP032507.1_2342@PF00015_full_PFAM.475.662:0.146469[&&NHX:Type=GTDB:gtdb_class=c__Gammaproteobacteria:gtdb_domain=d__Bacteria:gtdb_family=f__Thiohalomonadaceae:gtdb_genus=g__BW-2:gtdb_order=o__Thiohalomonadales:gtdb_phylum=p__Proteobacteria:gtdb_species=s__BW-2 sp008375315:heptad=MCP-40H:species=d__Bacteria_p__Proteobacteria_c__Gammaproteobacteria_o__Thiohalomonadales_f__Thiohalomonadaceae_g__BW-2_s__BW-2 sp008375315],GB_GCA_013152045.1_protein.faa_JAADGZ010000229.1_6@PF00015_full_PFAM.484.613:0.09285[&&NHX:Type=GTDB:gtdb_class=c__Gammaproteobacteria:gtdb_domain=d__Bacteria:gtdb_family=f__UBA6429:gtdb_genus=g__JAADGZ01:gtdb_order=o__UBA6429:gtdb_phylum=p__Proteobacteria:gtdb_species=s__JAADGZ01 sp013152045:heptad=MCP-40H:species=d__Bacteria_p__Proteobacteria_c__Gammaproteobacteria_o__UBA6429_f__UBA6429_g__JAADGZ01_s__JAADGZ01 sp013152045])0.908:0.0610972[&&NHX:Sample_counter=:Type_counter=GTDB--2:capture_class_counter=:capture_domain_counter=:capture_family_counter=:capture_genus_counter=:capture_order_counter=:capture_phylum_counter=:capture_species_counter=:evoltype=D:gtdb_class_counter=c__Gammaproteobacteria--2:gtdb_domain_counter=d__Bacteria--2:gtdb_family_counter=f__Thiohalomonadaceae--1||f__UBA6429--1:gtdb_genus_counter=g__BW-2--1||g__JAADGZ01--1:gtdb_order_counter=o__Thiohalomonadales--1||o__UBA6429--1:gtdb_phylum_counter=p__Proteobacteria--2:gtdb_species_counter=s__BW-2 sp008375315--1||s__JAADGZ01 sp013152045--1:heptad_counter=MCP-40H--2:lbd_counter=:lca=d__Bacteria:lca_tree=c__Gammaproteobacteria:name=N209466:ref_name_counter=],(((((GB_GCA_002450975.1_protein.faa_DKAX01000265.1_3@PF00015_full_PFAM.462.652:0.297693[&&NHX:Type=GTDB:gtdb_class=c__Gammaproteobacteria:gtdb_domain=d__Bacteria:gtdb_family=f__UBA6915:gtdb_genus=g__UBA6915:gtdb_order=o__UBA6915:gtdb_phylum=p__Proteobacteria:gtdb_species=s__UBA6915 sp002450975:heptad=MCP-40H:species=d__Bacteria_p__Proteobacteria_c__Gammaproteobacteria_o__UBA6915_f__UBA6915_g__UBA6915_s__UBA6915 sp002450975],9b7c7ade-51f5-4428-b079-ef65390e239e_6@MCPsignal.55.100:5e-09[&&NHX:Sample=rhizpot3:Type=capture:besthit=97.8:bitscore=82.0:capture_class=c__Gammaproteobacteria:capture_domain=d__Bacteria:capture_family=f__Natronospirillaceae:capture_genus=g__Saccharospirillum:capture_order=o__Pseudomonadales:capture_phylum=p__Proteobacteria:capture_species=s__Saccharospirillum alexandrii:evalue=1.49e-22:gapopen=0.0:heptad=MCP-40H:length=45.0:mismatch=1.0:qcovhsp=100.0:qend=45.0:qstart=1.0:ref_name=GB_GCA_018240265.1_protein.faa_JAFEGC010000038.1_17@PF00015_full_PFAM.456.526:scovhsp=64.3:send=49.0:sstart=5.0])0.648:0.0311258[&&NHX:Sample_counter=rhizpot3--1:Type_counter=GTDB--1||capture--1:besthit_avg=97.8:besthit_max=97.8:besthit_min=97.8:besthit_std=0:besthit_sum=97.8:bitscore_avg=82.0:bitscore_max=82.0:bitscore_min=82.0:bitscore_std=0:bitscore_sum=82.0:capture_class_counter=c__Gammaproteobacteria--1:capture_domain_counter=d__Bacteria--1:capture_family_counter=f__Natronospirillaceae--1:capture_genus_counter=g__Saccharospirillum--1:capture_order_counter=o__Pseudomonadales--1:capture_phylum_counter=p__Proteobacteria--1:capture_species_counter=s__Saccharospirillum alexandrii--1:evalue_avg=1.49e-22:evalue_max=1.49e-22:evalue_min=1.49e-22:evalue_std=0:evalue_sum=1.49e-22:gapopen_avg=0.0:gapopen_max=0.0:gapopen_min=0.0:gapopen_std=0:gapopen_sum=0.0:gtdb_class_counter=c__Gammaproteobacteria--1:gtdb_domain_counter=d__Bacteria--1:gtdb_family_counter=f__UBA6915--1:gtdb_genus_counter=g__UBA6915--1:gtdb_order_counter=o__UBA6915--1:gtdb_phylum_counter=p__Proteobacteria--1:gtdb_species_counter=s__UBA6915 sp002450975--1:heptad_counter=MCP-40H--2:lbd_counter=:lca_tree=s__UBA6915 sp002450975:length_avg=45.0:length_max=45.0:length_min=45.0:length_std=0:length_sum=45.0:mismatch_avg=1.0:mismatch_max=1.0:mismatch_min=1.0:mismatch_std=0:mismatch_sum=1.0:name=N209469:qcovhsp_avg=100.0:qcovhsp_max=100.0:qcovhsp_min=100.0:qcovhsp_std=0:qcovhsp_sum=100.0:qend_avg=45.0:qend_max=45.0:qend_min=45.0:qend_std=0:qend_sum=45.0:qstart_avg=1.0:qstart_max=1.0:qstart_min=1.0:qstart_std=0:qstart_sum=1.0:ref_name_counter=GB_GCA_018240265.1_protein.faa_JAFEGC010000038.1_17@PF00015_full_PFAM.456.526--1:scovhsp_avg=64.3:scovhsp_max=64.3:scovhsp_min=64.3:scovhsp_std=0:scovhsp_sum=64.3:send_avg=49.0:send_max=49.0:send_min=49.0:send_std=0:send_sum=49.0:sstart_avg=5.0:sstart_max=5.0:sstart_min=5.0:sstart_std=0:sstart_sum=5.0],cec891be-2666-4bd7-9a28-5142fe6c12ce_5@MCPsignal.40.91:0.0197018[&&NHX:Sample=rhiztom1:Type=capture:besthit=100.0:bitscore=90.9:capture_class=c__Gammaproteobacteria:capture_domain=d__Bacteria:capture_family=f__Burkholderiaceae:capture_genus=g__Paraburkholderia:capture_order=o__Burkholderiales:capture_phylum=p__Proteobacteria:capture_species=s__Paraburkholderia heleia:evalue=5.99e-26:gapopen=0.0:heptad=MCP-40H:length=49.0:mismatch=0.0:qcovhsp=96.1:qend=49.0:qstart=1.0:ref_name=GB_GCA_018240265.1_protein.faa_JAFEGC010000038.1_17@PF00015_full_PFAM.456.526:scovhsp=70.0:send=53.0:sstart=5.0])0:5e-09[&&NHX:Sample_counter=rhizpot3--1||rhiztom1--1:Type_counter=GTDB--1||capture--2:besthit_avg=98.9:besthit_max=100.0:besthit_min=97.8:besthit_std=1.5556349186104066:besthit_sum=197.8:bitscore_avg=86.45:bitscore_max=90.9:bitscore_min=82.0:bitscore_std=6.293250352560277:bitscore_sum=172.9:capture_class_counter=c__Gammaproteobacteria--2:capture_domain_counter=d__Bacteria--2:capture_family_counter=f__Burkholderiaceae--1||f__Natronospirillaceae--1:capture_genus_counter=g__Paraburkholderia--1||g__Saccharospirillum--1:capture_order_counter=o__Burkholderiales--1||o__Pseudomonadales--1:capture_phylum_counter=p__Proteobacteria--2:capture_species_counter=s__Paraburkholderia heleia--1||s__Saccharospirillum alexandrii--1:evalue_avg=7.452995000000001e-23:evalue_max=1.49e-22:evalue_min=5.99e-26:evalue_std=1.053165547006025e-22:evalue_sum=1.4905990000000001e-22:gapopen_avg=0.0:gapopen_max=0.0:gapopen_min=0.0:gapopen_std=0.0:gapopen_sum=0.0:gtdb_class_counter=c__Gammaproteobacteria--1:gtdb_domain_counter=d__Bacteria--1:gtdb_family_counter=f__UBA6915--1:gtdb_genus_counter=g__UBA6915--1:gtdb_order_counter=o__UBA6915--1:gtdb_phylum_counter=p__Proteobacteria--1:gtdb_species_counter=s__UBA6915 sp002450975--1:heptad_counter=MCP-40H--3:lbd_counter=:lca_tree=s__UBA6915 sp002450975:length_avg=47.0:length_max=49.0:length_min=45.0:length_std=2.8284271247461903:length_sum=94.0:mismatch_avg=0.5:mismatch_max=1.0:mismatch_min=0.0:mismatch_std=0.7071067811865476:mismatch_sum=1.0:name=N209471:qcovhsp_avg=98.05:qcovhsp_max=100.0:qcovhsp_min=96.1:qcovhsp_std=2.7577164466275392:qcovhsp_sum=196.1:qend_avg=47.0:qend_max=49.0:qend_min=45.0:qend_std=2.8284271247461903:qend_sum=94.0:qstart_avg=1.0:qstart_max=1.0:qstart_min=1.0:qstart_std=0.0:qstart_sum=2.0:ref_name_counter=GB_GCA_018240265.1_protein.faa_JAFEGC010000038.1_17@PF00015_full_PFAM.456.526--2:scovhsp_avg=67.15:scovhsp_max=70.0:scovhsp_min=64.3:scovhsp_std=4.030508652763323:scovhsp_sum=134.3:send_avg=51.0:send_max=53.0:send_min=49.0:send_std=2.8284271247461903:send_sum=102.0:sstart_avg=5.0:sstart_max=5.0:sstart_min=5.0:sstart_std=0.0:sstart_sum=10.0],((26006282-467d-4f07-873f-85f38c34f362_2@MCPsignal.44.94:0.0412493[&&NHX:Sample=rhizpot1:Type=capture:besthit=94.0:bitscore=88.6:capture_class=c__Gammaproteobacteria:capture_domain=d__Bacteria:capture_family=f__Ectothiorhodospiraceae:capture_genus=g__Ectothiorhodospira:capture_order=o__Ectothiorhodospirales:capture_phylum=p__Proteobacteria:capture_species=s__Ectothiorhodospira sp001632845:evalue=4.72e-25:gapopen=0.0:heptad=MCP-40H:length=50.0:mismatch=3.0:qcovhsp=100.0:qend=50.0:qstart=1.0:ref_name=GB_GCA_018240265.1_protein.faa_JAFEGC010000038.1_17@PF00015_full_PFAM.456.526:scovhsp=71.4:send=55.0:sstart=6.0],(2e421b4f-c8d5-432f-a821-8c0c3e28c3d6_2@MCPsignal.102.145:0.065577[&&NHX:Sample=rhiztom3:Type=capture:besthit=93.0:bitscore=75.9:capture_class=c__Gammaproteobacteria:capture_domain=d__Bacteria:capture_family=f__Oleiphilaceae:capture_genus=g__Marinobacter:capture_order=o__Pseudomonadales:capture_phylum=p__Proteobacteria:capture_species=s__Marinobacter sp014859525:evalue=3.78e-20:gapopen=0.0:heptad=MCP-40H:length=43.0:mismatch=3.0:qcovhsp=100.0:qend=43.0:qstart=1.0:ref_name=GB_GCA_018240265.1_protein.faa_JAFEGC010000038.1_17@PF00015_full_PFAM.456.526:scovhsp=61.4:send=47.0:sstart=5.0],(9edf5f00-31ed-43a7-ab62-5690f0ab57ab_5@MCPsignal.39.90:5e-09[&&NHX:Sample=rhiztom3:Type=capture:besthit=100.0:bitscore=92.0:capture_class=c__Gammaproteobacteria:capture_domain=d__Bacteria:capture_family=f__Burkholderiaceae:capture_genus=g__Paraburkholderia:capture_order=o__Burkholderiales:capture_phylum=p__Proteobacteria:capture_species=s__Paraburkholderia heleia:evalue=2.09e-26:gapopen=0.0:heptad=MCP-40H:length=50.0:mismatch=0.0:qcovhsp=98.0:qend=50.0:qstart=1.0:ref_name=GB_GCA_018240265.1_protein.faa_JAFEGC010000038.1_17@PF00015_full_PFAM.456.526:scovhsp=71.4:send=54.0:sstart=5.0],(d85b237d-6f77-40ac-b7c3-bd9be2ae4197_5@MCPsignal.26.79:0.0542677[&&NHX:Sample=rhiztom1:Type=capture:capture_class=c__Gammaproteobacteria:capture_domain=d__Bacteria:capture_family=f__Burkholderiaceae:capture_genus=g__Paucimonas:capture_order=o__Burkholderiales:capture_phylum=p__Proteobacteria:capture_species=s__Paucimonas sp018241865:heptad=MCP-40H],7edb891a-60b6-5cf2-b19d-f976fcfb3cd9_2@MCPsignal.84.138:0.0128565[&&NHX:Sample=rhiztom3:Type=capture:capture_class=c__Gammaproteobacteria:capture_domain=d__Bacteria:capture_family=f__Burkholderiaceae:capture_genus=g__Aquabacterium_A:capture_order=o__Burkholderiales:capture_phylum=p__Proteobacteria:capture_species=s__Aquabacterium_A sp016213205:heptad=MCP-40H])0.504:0.0356478[&&NHX:Sample_counter=rhiztom1--1||rhiztom3--1:Type_counter=capture--2:capture_class_counter=c__Gammaproteobacteria--2:capture_domain_counter=d__Bacteria--2:capture_family_counter=f__Burkholderiaceae--2:capture_genus_counter=g__Aquabacterium_A--1||g__Paucimonas--1:capture_order_counter=o__Burkholderiales--2:capture_phylum_counter=p__Proteobacteria--2:capture_species_counter=s__Aquabacterium_A sp016213205--1||s__Paucimonas sp018241865--1:gtdb_class_counter=:gtdb_domain_counter=:gtdb_family_counter=:gtdb_genus_counter=:gtdb_order_counter=:gtdb_phylum_counter=:gtdb_species_counter=:heptad_counter=MCP-40H--2:lbd_counter=:name=N209477:ref_name_counter=])0.026:0.056646[&&NHX:Sample_counter=rhiztom1--1||rhiztom3--2:Type_counter=capture--3:besthit_avg=100.0:besthit_max=100.0:besthit_min=100.0:besthit_std=0:besthit_sum=100.0:bitscore_avg=92.0:bitscore_max=92.0:bitscore_min=92.0:bitscore_std=0:bitscore_sum=92.0:capture_class_counter=c__Gammaproteobacteria--3:capture_domain_counter=d__Bacteria--3:capture_family_counter=f__Burkholderiaceae--3:capture_genus_counter=g__Aquabacterium_A--1||g__Paraburkholderia--1||g__Paucimonas--1:capture_order_counter=o__Burkholderiales--3:capture_phylum_counter=p__Proteobacteria--3:capture_species_counter=s__Aquabacterium_A sp016213205--1||s__Paraburkholderia heleia--1||s__Paucimonas sp018241865--1:evalue_avg=2.09e-26:evalue_max=2.09e-26:evalue_min=2.09e-26:evalue_std=0:evalue_sum=2.09e-26:gapopen_avg=0.0:gapopen_max=0.0:gapopen_min=0.0:gapopen_std=0:gapopen_sum=0.0:gtdb_class_counter=:gtdb_domain_counter=:gtdb_family_counter=:gtdb_genus_counter=:gtdb_order_counter=:gtdb_phylum_counter=:gtdb_species_counter=:heptad_counter=MCP-40H--3:lbd_counter=:length_avg=50.0:length_max=50.0:length_min=50.0:length_std=0:length_sum=50.0:mismatch_avg=0.0:mismatch_max=0.0:mismatch_min=0.0:mismatch_std=0:mismatch_sum=0.0:name=N209478:qcovhsp_avg=98.0:qcovhsp_max=98.0:qcovhsp_min=98.0:qcovhsp_std=0:qcovhsp_sum=98.0:qend_avg=50.0:qend_max=50.0:qend_min=50.0:qend_std=0:qend_sum=50.0:qstart_avg=1.0:qstart_max=1.0:qstart_min=1.0:qstart_std=0:qstart_sum=1.0:ref_name_counter=GB_GCA_018240265.1_protein.faa_JAFEGC010000038.1_17@PF00015_full_PFAM.456.526--1:scovhsp_avg=71.4:scovhsp_max=71.4:scovhsp_min=71.4:scovhsp_std=0:scovhsp_sum=71.4:send_avg=54.0:send_max=54.0:send_min=54.0:send_std=0:send_sum=54.0:sstart_avg=5.0:sstart_max=5.0:sstart_min=5.0:sstart_std=0:sstart_sum=5.0])0:5e-09[&&NHX:Sample_counter=rhiztom1--1||rhiztom3--3:Type_counter=capture--4:besthit_avg=96.5:besthit_max=100.0:besthit_min=93.0:besthit_std=4.949747468305833:besthit_sum=193.0:bitscore_avg=83.95:bitscore_max=92.0:bitscore_min=75.9:bitscore_std=11.38441917710341:bitscore_sum=167.9:capture_class_counter=c__Gammaproteobacteria--4:capture_domain_counter=d__Bacteria--4:capture_family_counter=f__Burkholderiaceae--3||f__Oleiphilaceae--1:capture_genus_counter=g__Aquabacterium_A--1||g__Marinobacter--1||g__Paraburkholderia--1||g__Paucimonas--1:capture_order_counter=o__Burkholderiales--3||o__Pseudomonadales--1:capture_phylum_counter=p__Proteobacteria--4:capture_species_counter=s__Aquabacterium_A sp016213205--1||s__Marinobacter sp014859525--1||s__Paraburkholderia heleia--1||s__Paucimonas sp018241865--1:evalue_avg=1.890001045e-20:evalue_max=3.78e-20:evalue_min=2.09e-26:evalue_std=2.6728621550319768e-20:evalue_sum=3.78000209e-20:gapopen_avg=0.0:gapopen_max=0.0:gapopen_min=0.0:gapopen_std=0.0:gapopen_sum=0.0:gtdb_class_counter=:gtdb_domain_counter=:gtdb_family_counter=:gtdb_genus_counter=:gtdb_order_counter=:gtdb_phylum_counter=:gtdb_species_counter=:heptad_counter=MCP-40H--4:lbd_counter=:length_avg=46.5:length_max=50.0:length_min=43.0:length_std=4.949747468305833:length_sum=93.0:mismatch_avg=1.5:mismatch_max=3.0:mismatch_min=0.0:mismatch_std=2.1213203435596424:mismatch_sum=3.0:name=N209479:qcovhsp_avg=99.0:qcovhsp_max=100.0:qcovhsp_min=98.0:qcovhsp_std=1.4142135623730951:qcovhsp_sum=198.0:qend_avg=46.5:qend_max=50.0:qend_min=43.0:qend_std=4.949747468305833:qend_sum=93.0:qstart_avg=1.0:qstart_max=1.0:qstart_min=1.0:qstart_std=0.0:qstart_sum=2.0:ref_name_counter=GB_GCA_018240265.1_protein.faa_JAFEGC010000038.1_17@PF00015_full_PFAM.456.526--2:scovhsp_avg=66.4:scovhsp_max=71.4:scovhsp_min=61.4:scovhsp_std=7.07106781186548:scovhsp_sum=132.8:send_avg=50.5:send_max=54.0:send_min=47.0:send_std=4.949747468305833:send_sum=101.0:sstart_avg=5.0:sstart_max=5.0:sstart_min=5.0:sstart_std=0.0:sstart_sum=10.0])0:5e-09[&&NHX:Sample_counter=rhizpot1--1||rhiztom1--1||rhiztom3--3:Type_counter=capture--5:besthit_avg=95.66666666666667:besthit_max=100.0:besthit_min=93.0:besthit_std=3.7859388972001824:besthit_sum=287.0:bitscore_avg=85.5:bitscore_max=92.0:bitscore_min=75.9:bitscore_std=8.48587060943071:bitscore_sum=256.5:capture_class_counter=c__Gammaproteobacteria--5:capture_domain_counter=d__Bacteria--5:capture_family_counter=f__Burkholderiaceae--3||f__Ectothiorhodospiraceae--1||f__Oleiphilaceae--1:capture_genus_counter=g__Aquabacterium_A--1||g__Ectothiorhodospira--1||g__Marinobacter--1||g__Paraburkholderia--1||g__Paucimonas--1:capture_order_counter=o__Burkholderiales--3||o__Ectothiorhodospirales--1||o__Pseudomonadales--1:capture_phylum_counter=p__Proteobacteria--5:capture_species_counter=s__Aquabacterium_A sp016213205--1||s__Ectothiorhodospira sp001632845--1||s__Marinobacter sp014859525--1||s__Paraburkholderia heleia--1||s__Paucimonas sp018241865--1:evalue_avg=1.2600164299999999e-20:evalue_max=3.78e-20:evalue_min=2.09e-26:evalue_std=2.1823697888559548e-20:evalue_sum=3.7800492899999995e-20:gapopen_avg=0.0:gapopen_max=0.0:gapopen_min=0.0:gapopen_std=0.0:gapopen_sum=0.0:gtdb_class_counter=:gtdb_domain_counter=:gtdb_family_counter=:gtdb_genus_counter=:gtdb_order_counter=:gtdb_phylum_counter=:gtdb_species_counter=:heptad_counter=MCP-40H--5:lbd_counter=:length_avg=47.666666666666664:length_max=50.0:length_min=43.0:length_std=4.041451884327381:length_sum=143.0:mismatch_avg=2.0:mismatch_max=3.0:mismatch_min=0.0:mismatch_std=1.7320508075688772:mismatch_sum=6.0:name=N209480:qcovhsp_avg=99.33333333333333:qcovhsp_max=100.0:qcovhsp_min=98.0:qcovhsp_std=1.1547005383792517:qcovhsp_sum=298.0:qend_avg=47.666666666666664:qend_max=50.0:qend_min=43.0:qend_std=4.041451884327381:qend_sum=143.0:qstart_avg=1.0:qstart_max=1.0:qstart_min=1.0:qstart_std=0.0:qstart_sum=3.0:ref_name_counter=GB_GCA_018240265.1_protein.faa_JAFEGC010000038.1_17@PF00015_full_PFAM.456.526--3:scovhsp_avg=68.06666666666668:scovhsp_max=71.4:scovhsp_min=61.4:scovhsp_std=5.773502691896262:scovhsp_sum=204.20000000000002:send_avg=52.0:send_max=55.0:send_min=47.0:send_std=4.358898943540674:send_sum=156.0:sstart_avg=5.333333333333333:sstart_max=6.0:sstart_min=5.0:sstart_std=0.5773502691896258:sstart_sum=16.0],(fa1574ba-88e4-4f44-b256-c0d6daaaaa84_6@MCPsignal.45.92:0[&&NHX:Sample=rhiztom3:Type=capture:besthit=100.0:bitscore=87.4:capture_class=c__Gammaproteobacteria:capture_domain=d__Bacteria:capture_family=f__Burkholderiaceae:capture_genus=g__Rhodoferax:capture_order=o__Burkholderiales:capture_phylum=p__Proteobacteria:capture_species=s__Rhodoferax sp002943465:evalue=1.19e-24:gapopen=0.0:heptad=MCP-40H:length=47.0:mismatch=0.0:qcovhsp=100.0:qend=47.0:qstart=1.0:ref_name=GB_GCA_018240265.1_protein.faa_JAFEGC010000038.1_17@PF00015_full_PFAM.456.526:scovhsp=67.1:send=52.0:sstart=6.0],43cb8a0c-e33c-4610-9887-ffe41001c13a_6@MCPsignal.35.82:0[&&NHX:Sample=rhiztom3:Type=capture:besthit=100.0:bitscore=87.4:capture_class=c__Gammaproteobacteria:capture_domain=d__Bacteria:capture_family=f__Burkholderiaceae:capture_genus=g__Aquabacterium_A:capture_order=o__Burkholderiales:capture_phylum=p__Proteobacteria:capture_species=s__Aquabacterium_A sp016213205:evalue=1.19e-24:gapopen=0.0:heptad=MCP-40H:length=47.0:mismatch=0.0:qcovhsp=100.0:qend=47.0:qstart=1.0:ref_name=GB_GCA_018240265.1_protein.faa_JAFEGC010000038.1_17@PF00015_full_PFAM.456.526:scovhsp=67.1:send=52.0:sstart=6.0]):5e-09[&&NHX:Sample_counter=rhiztom3--2:Type_counter=capture--2:besthit_avg=100.0:besthit_max=100.0:besthit_min=100.0:besthit_std=0.0:besthit_sum=200.0:bitscore_avg=87.4:bitscore_max=87.4:bitscore_min=87.4:bitscore_std=0.0:bitscore_sum=174.8:capture_class_counter=c__Gammaproteobacteria--2:capture_domain_counter=d__Bacteria--2:capture_family_counter=f__Burkholderiaceae--2:capture_genus_counter=g__Aquabacterium_A--1||g__Rhodoferax--1:capture_order_counter=o__Burkholderiales--2:capture_phylum_counter=p__Proteobacteria--2:capture_species_counter=s__Aquabacterium_A sp016213205--1||s__Rhodoferax sp002943465--1:evalue_avg=1.19e-24:evalue_max=1.19e-24:evalue_min=1.19e-24:evalue_std=0.0:evalue_sum=2.38e-24:gapopen_avg=0.0:gapopen_max=0.0:gapopen_min=0.0:gapopen_std=0.0:gapopen_sum=0.0:gtdb_class_counter=:gtdb_domain_counter=:gtdb_family_counter=:gtdb_genus_counter=:gtdb_order_counter=:gtdb_phylum_counter=:gtdb_species_counter=:heptad_counter=MCP-40H--2:lbd_counter=:length_avg=47.0:length_max=47.0:length_min=47.0:length_std=0.0:length_sum=94.0:mismatch_avg=0.0:mismatch_max=0.0:mismatch_min=0.0:mismatch_std=0.0:mismatch_sum=0.0:name=N209483:qcovhsp_avg=100.0:qcovhsp_max=100.0:qcovhsp_min=100.0:qcovhsp_std=0.0:qcovhsp_sum=200.0:qend_avg=47.0:qend_max=47.0:qend_min=47.0:qend_std=0.0:qend_sum=94.0:qstart_avg=1.0:qstart_max=1.0:qstart_min=1.0:qstart_std=0.0:qstart_sum=2.0:ref_name_counter=GB_GCA_018240265.1_protein.faa_JAFEGC010000038.1_17@PF00015_full_PFAM.456.526--2:scovhsp_avg=67.1:scovhsp_max=67.1:scovhsp_min=67.1:scovhsp_std=0.0:scovhsp_sum=134.2:send_avg=52.0:send_max=52.0:send_min=52.0:send_std=0.0:send_sum=104.0:sstart_avg=6.0:sstart_max=6.0:sstart_min=6.0:sstart_std=0.0:sstart_sum=12.0])0.831:5e-09[&&NHX:Sample_counter=rhizpot1--1||rhiztom1--1||rhiztom3--5:Type_counter=capture--7:besthit_avg=97.4:besthit_max=100.0:besthit_min=93.0:besthit_std=3.5777087639996634:besthit_sum=487.0:bitscore_avg=86.25999999999999:bitscore_max=92.0:bitscore_min=75.9:bitscore_std=6.08999178981384:bitscore_sum=431.29999999999995:capture_class_counter=c__Gammaproteobacteria--7:capture_domain_counter=d__Bacteria--7:capture_family_counter=f__Burkholderiaceae--5||f__Ectothiorhodospiraceae--1||f__Oleiphilaceae--1:capture_genus_counter=g__Aquabacterium_A--2||g__Ectothiorhodospira--1||g__Marinobacter--1||g__Paraburkholderia--1||g__Paucimonas--1||g__Rhodoferax--1:capture_order_counter=o__Burkholderiales--5||o__Ectothiorhodospirales--1||o__Pseudomonadales--1:capture_phylum_counter=p__Proteobacteria--7:capture_species_counter=s__Aquabacterium_A sp016213205--2||s__Ectothiorhodospira sp001632845--1||s__Marinobacter sp014859525--1||s__Paraburkholderia heleia--1||s__Paucimonas sp018241865--1||s__Rhodoferax sp002943465--1:evalue_avg=7.560574579999998e-21:evalue_max=3.78e-20:evalue_min=2.09e-26:evalue_std=1.6904352717249406e-20:evalue_sum=3.7802872899999995e-20:gapopen_avg=0.0:gapopen_max=0.0:gapopen_min=0.0:gapopen_std=0.0:gapopen_sum=0.0:gtdb_class_counter=:gtdb_domain_counter=:gtdb_family_counter=:gtdb_genus_counter=:gtdb_order_counter=:gtdb_phylum_counter=:gtdb_species_counter=:heptad_counter=MCP-40H--7:lbd_counter=:length_avg=47.4:length_max=50.0:length_min=43.0:length_std=2.8809720581775866:length_sum=237.0:mismatch_avg=1.2:mismatch_max=3.0:mismatch_min=0.0:mismatch_std=1.6431676725154982:mismatch_sum=6.0:name=N209484:qcovhsp_avg=99.6:qcovhsp_max=100.0:qcovhsp_min=98.0:qcovhsp_std=0.8944271909999159:qcovhsp_sum=498.0:qend_avg=47.4:qend_max=50.0:qend_min=43.0:qend_std=2.8809720581775866:qend_sum=237.0:qstart_avg=1.0:qstart_max=1.0:qstart_min=1.0:qstart_std=0.0:qstart_sum=5.0:ref_name_counter=GB_GCA_018240265.1_protein.faa_JAFEGC010000038.1_17@PF00015_full_PFAM.456.526--5:scovhsp_avg=67.67999999999999:scovhsp_max=71.4:scovhsp_min=61.4:scovhsp_std=4.116673414299466:scovhsp_sum=338.4:send_avg=52.0:send_max=55.0:send_min=47.0:send_std=3.082207001484488:send_sum=260.0:sstart_avg=5.6:sstart_max=6.0:sstart_min=5.0:sstart_std=0.5477225575051662:sstart_sum=28.0])0:5e-09[&&NHX:Sample_counter=rhizpot1--1||rhizpot3--1||rhiztom1--2||rhiztom3--5:Type_counter=GTDB--1||capture--9:besthit_avg=97.82857142857142:besthit_max=100.0:besthit_min=93.0:besthit_std=3.0777233391552516:besthit_sum=684.8:bitscore_avg=86.31428571428572:bitscore_max=92.0:bitscore_min=75.9:bitscore_std=5.597746145080348:bitscore_sum=604.2:capture_class_counter=c__Gammaproteobacteria--9:capture_domain_counter=d__Bacteria--9:capture_family_counter=f__Burkholderiaceae--6||f__Ectothiorhodospiraceae--1||f__Natronospirillaceae--1||f__Oleiphilaceae--1:capture_genus_counter=g__Aquabacterium_A--2||g__Ectothiorhodospira--1||g__Marinobacter--1||g__Paraburkholderia--2||g__Paucimonas--1||g__Rhodoferax--1||g__Saccharospirillum--1:capture_order_counter=o__Burkholderiales--6||o__Ectothiorhodospirales--1||o__Pseudomonadales--2:capture_phylum_counter=p__Proteobacteria--9:capture_species_counter=s__Aquabacterium_A sp016213205--2||s__Ectothiorhodospira sp001632845--1||s__Marinobacter sp014859525--1||s__Paraburkholderia heleia--2||s__Paucimonas sp018241865--1||s__Rhodoferax sp002943465--1||s__Saccharospirillum alexandrii--1:evalue_avg=5.4217046857142856e-21:evalue_max=3.78e-20:evalue_min=2.09e-26:evalue_std=1.4277593355588884e-20:evalue_sum=3.79519328e-20:gapopen_avg=0.0:gapopen_max=0.0:gapopen_min=0.0:gapopen_std=0.0:gapopen_sum=0.0:gtdb_class_counter=c__Gammaproteobacteria--1:gtdb_domain_counter=d__Bacteria--1:gtdb_family_counter=f__UBA6915--1:gtdb_genus_counter=g__UBA6915--1:gtdb_order_counter=o__UBA6915--1:gtdb_phylum_counter=p__Proteobacteria--1:gtdb_species_counter=s__UBA6915 sp002450975--1:heptad_counter=MCP-40H--10:lbd_counter=:lca_tree=s__UBA6915 sp002450975:length_avg=47.285714285714285:length_max=50.0:length_min=43.0:length_std=2.627691364061218:length_sum=331.0:mismatch_avg=1.0:mismatch_max=3.0:mismatch_min=0.0:mismatch_std=1.4142135623730951:mismatch_sum=7.0:name=N209485:qcovhsp_avg=99.15714285714286:qcovhsp_max=100.0:qcovhsp_min=96.1:qcovhsp_std=1.540408109189623:qcovhsp_sum=694.1:qend_avg=47.285714285714285:qend_max=50.0:qend_min=43.0:qend_std=2.627691364061218:qend_sum=331.0:qstart_avg=1.0:qstart_max=1.0:qstart_min=1.0:qstart_std=0.0:qstart_sum=7.0:ref_name_counter=GB_GCA_018240265.1_protein.faa_JAFEGC010000038.1_17@PF00015_full_PFAM.456.526--7:scovhsp_avg=67.52857142857142:scovhsp_max=71.4:scovhsp_min=61.4:scovhsp_std=3.7513172289718413:scovhsp_sum=472.69999999999993:send_avg=51.714285714285715:send_max=55.0:send_min=47.0:send_std=2.8115408417381924:send_sum=362.0:sstart_avg=5.428571428571429:sstart_max=6.0:sstart_min=5.0:sstart_std=0.5345224838248488:sstart_sum=38.0],((GB_GCA_003485905.1_protein.faa_DNHK01000103.1_12@PF00015_full_PFAM.491.663:0.70487[&&NHX:Type=GTDB:gtdb_class=c__Gammaproteobacteria:gtdb_domain=d__Bacteria:gtdb_family=f__Arenicellaceae:gtdb_genus=g__UBA10349:gtdb_order=o__Arenicellales:gtdb_phylum=p__Proteobacteria:gtdb_species=s__UBA10349 sp003485905:heptad=MCP-52H:species=d__Bacteria_p__Proteobacteria_c__Gammaproteobacteria_o__Arenicellales_f__Arenicellaceae_g__UBA10349_s__UBA10349 sp003485905],(GB_GCA_015491735.1_protein.faa_WFVH01000047.1_3@PF00015_full_PFAM.483.665:0.177208[&&NHX:Type=GTDB:gtdb_class=c__Gammaproteobacteria:gtdb_domain=d__Bacteria:gtdb_family=f__DRMK01:gtdb_genus=g__DRMK01:gtdb_order=o__DRMK01:gtdb_phylum=p__Proteobacteria:gtdb_species=s__DRMK01 sp015491735:heptad=MCP-40H:species=d__Bacteria_p__Proteobacteria_c__Gammaproteobacteria_o__DRMK01_f__DRMK01_g__DRMK01_s__DRMK01 sp015491735],(GB_GCA_015490535.1_protein.faa_WFXP01000040.1_12@PF00015_full_PFAM.479.648:0.00648462[&&NHX:Type=GTDB:gtdb_class=c__Gammaproteobacteria:gtdb_domain=d__Bacteria:gtdb_family=f__DRMK01:gtdb_genus=g__DRMK01:gtdb_order=o__DRMK01:gtdb_phylum=p__Proteobacteria:gtdb_species=s__DRMK01 sp015490535:heptad=MCP-40H:species=d__Bacteria_p__Proteobacteria_c__Gammaproteobacteria_o__DRMK01_f__DRMK01_g__DRMK01_s__DRMK01 sp015490535],GB_GCA_011322575.1_protein.faa_DRMK01000069.1_2@PF00015_full_PFAM.244.414:0.0167905[&&NHX:Type=GTDB:gtdb_class=c__Gammaproteobacteria:gtdb_domain=d__Bacteria:gtdb_family=f__DRMK01:gtdb_genus=g__DRMK01:gtdb_order=o__DRMK01:gtdb_phylum=p__Proteobacteria:gtdb_species=s__DRMK01 sp011322575:heptad=MCP-40H:species=d__Bacteria_p__Proteobacteria_c__Gammaproteobacteria_o__DRMK01_f__DRMK01_g__DRMK01_s__DRMK01 sp011322575])0.962:0.0816846[&&NHX:Sample_counter=:Type_counter=GTDB--2:capture_class_counter=:capture_domain_counter=:capture_family_counter=:capture_genus_counter=:capture_order_counter=:capture_phylum_counter=:capture_species_counter=:evoltype=D:gtdb_class_counter=c__Gammaproteobacteria--2:gtdb_domain_counter=d__Bacteria--2:gtdb_family_counter=f__DRMK01--2:gtdb_genus_counter=g__DRMK01--2:gtdb_order_counter=o__DRMK01--2:gtdb_phylum_counter=p__Proteobacteria--2:gtdb_species_counter=s__DRMK01 sp011322575--1||s__DRMK01 sp015490535--1:heptad_counter=MCP-40H--2:lbd_counter=:lca=d__Bacteria:lca_tree=g__DRMK01:name=N209490:ref_name_counter=])0.965:0.135214[&&NHX:Sample_counter=:Type_counter=GTDB--3:capture_class_counter=:capture_domain_counter=:capture_family_counter=:capture_genus_counter=:capture_order_counter=:capture_phylum_counter=:capture_species_counter=:evoltype=D:gtdb_class_counter=c__Gammaproteobacteria--3:gtdb_domain_counter=d__Bacteria--3:gtdb_family_counter=f__DRMK01--3:gtdb_genus_counter=g__DRMK01--3:gtdb_order_counter=o__DRMK01--3:gtdb_phylum_counter=p__Proteobacteria--3:gtdb_species_counter=s__DRMK01 sp011322575--1||s__DRMK01 sp015490535--1||s__DRMK01 sp015491735--1:heptad_counter=MCP-40H--3:lbd_counter=:lca=d__Bacteria:lca_tree=g__DRMK01:name=N209491:ref_name_counter=])0.813:0.039269[&&NHX:Sample_counter=:Type_counter=GTDB--4:capture_class_counter=:capture_domain_counter=:capture_family_counter=:capture_genus_counter=:capture_order_counter=:capture_phylum_counter=:capture_species_counter=:evoltype=D:gtdb_class_counter=c__Gammaproteobacteria--4:gtdb_domain_counter=d__Bacteria--4:gtdb_family_counter=f__Arenicellaceae--1||f__DRMK01--3:gtdb_genus_counter=g__DRMK01--3||g__UBA10349--1:gtdb_order_counter=o__Arenicellales--1||o__DRMK01--3:gtdb_phylum_counter=p__Proteobacteria--4:gtdb_species_counter=s__DRMK01 sp011322575--1||s__DRMK01 sp015490535--1||s__DRMK01 sp015491735--1||s__UBA10349 sp003485905--1:heptad_counter=MCP-40H--3||MCP-52H--1:lbd_counter=:lca=d__Bacteria:lca_tree=c__Gammaproteobacteria:name=N209492:ref_name_counter=],71e76842-eaaa-4e8c-a665-d5678f1d6445_6@MCPsignal.22.64:0.026214[&&NHX:Sample=rhiztom3:Type=capture:besthit=97.6:bitscore=77.4:capture_class=c__Gammaproteobacteria:capture_domain=d__Bacteria:capture_family=f__Burkholderiaceae:capture_genus=g__Paraburkholderia:capture_order=o__Burkholderiales:capture_phylum=p__Proteobacteria:capture_species=s__Paraburkholderia acidiphila:evalue=8.87e-21:gapopen=0.0:heptad=MCP-44H:length=42.0:mismatch=1.0:qcovhsp=100.0:qend=42.0:qstart=1.0:ref_name=GB_GCA_018240265.1_protein.faa_JAFEGC010000038.1_17@PF00015_full_PFAM.456.526:scovhsp=60.0:send=51.0:sstart=10.0])0:5e-09[&&NHX:Sample_counter=rhiztom3--1:Type_counter=GTDB--4||capture--1:besthit_avg=97.6:besthit_max=97.6:besthit_min=97.6:besthit_std=0:besthit_sum=97.6:bitscore_avg=77.4:bitscore_max=77.4:bitscore_min=77.4:bitscore_std=0:bitscore_sum=77.4:capture_class_counter=c__Gammaproteobacteria--1:capture_domain_counter=d__Bacteria--1:capture_family_counter=f__Burkholderiaceae--1:capture_genus_counter=g__Paraburkholderia--1:capture_order_counter=o__Burkholderiales--1:capture_phylum_counter=p__Proteobacteria--1:capture_species_counter=s__Paraburkholderia acidiphila--1:evalue_avg=8.87e-21:evalue_max=8.87e-21:evalue_min=8.87e-21:evalue_std=0:evalue_sum=8.87e-21:gapopen_avg=0.0:gapopen_max=0.0:gapopen_min=0.0:gapopen_std=0:gapopen_sum=0.0:gtdb_class_counter=c__Gammaproteobacteria--4:gtdb_domain_counter=d__Bacteria--4:gtdb_family_counter=f__Arenicellaceae--1||f__DRMK01--3:gtdb_genus_counter=g__DRMK01--3||g__UBA10349--1:gtdb_order_counter=o__Arenicellales--1||o__DRMK01--3:gtdb_phylum_counter=p__Proteobacteria--4:gtdb_species_counter=s__DRMK01 sp011322575--1||s__DRMK01 sp015490535--1||s__DRMK01 sp015491735--1||s__UBA10349 sp003485905--1:heptad_counter=MCP-40H--3||MCP-44H--1||MCP-52H--1:lbd_counter=:lca_tree=c__Gammaproteobacteria:length_avg=42.0:length_max=42.0:length_min=42.0:length_std=0:length_sum=42.0:mismatch_avg=1.0:mismatch_max=1.0:mismatch_min=1.0:mismatch_std=0:mismatch_sum=1.0:name=N209494:qcovhsp_avg=100.0:qcovhsp_max=100.0:qcovhsp_min=100.0:qcovhsp_std=0:qcovhsp_sum=100.0:qend_avg=42.0:qend_max=42.0:qend_min=42.0:qend_std=0:qend_sum=42.0:qstart_avg=1.0:qstart_max=1.0:qstart_min=1.0:qstart_std=0:qstart_sum=1.0:ref_name_counter=GB_GCA_018240265.1_protein.faa_JAFEGC010000038.1_17@PF00015_full_PFAM.456.526--1:scovhsp_avg=60.0:scovhsp_max=60.0:scovhsp_min=60.0:scovhsp_std=0:scovhsp_sum=60.0:send_avg=51.0:send_max=51.0:send_min=51.0:send_std=0:send_sum=51.0:sstart_avg=10.0:sstart_max=10.0:sstart_min=10.0:sstart_std=0:sstart_sum=10.0])0.89:0.0271896[&&NHX:Sample_counter=rhizpot1--1||rhizpot3--1||rhiztom1--2||rhiztom3--6:Type_counter=GTDB--5||capture--10:besthit_avg=97.8:besthit_max=100.0:besthit_min=93.0:besthit_std=2.8505638539970097:besthit_sum=782.4:bitscore_avg=85.2:bitscore_max=92.0:bitscore_min=75.9:bitscore_std=6.065593835019663:bitscore_sum=681.6:capture_class_counter=c__Gammaproteobacteria--10:capture_domain_counter=d__Bacteria--10:capture_family_counter=f__Burkholderiaceae--7||f__Ectothiorhodospiraceae--1||f__Natronospirillaceae--1||f__Oleiphilaceae--1:capture_genus_counter=g__Aquabacterium_A--2||g__Ectothiorhodospira--1||g__Marinobacter--1||g__Paraburkholderia--3||g__Paucimonas--1||g__Rhodoferax--1||g__Saccharospirillum--1:capture_order_counter=o__Burkholderiales--7||o__Ectothiorhodospirales--1||o__Pseudomonadales--2:capture_phylum_counter=p__Proteobacteria--10:capture_species_counter=s__Aquabacterium_A sp016213205--2||s__Ectothiorhodospira sp001632845--1||s__Marinobacter sp014859525--1||s__Paraburkholderia acidiphila--1||s__Paraburkholderia heleia--2||s__Paucimonas sp018241865--1||s__Rhodoferax sp002943465--1||s__Saccharospirillum alexandrii--1:evalue_avg=5.8527415999999994e-21:evalue_max=3.78e-20:evalue_min=2.09e-26:evalue_std=1.3274585977767788e-20:evalue_sum=4.6821932799999995e-20:gapopen_avg=0.0:gapopen_max=0.0:gapopen_min=0.0:gapopen_std=0.0:gapopen_sum=0.0:gtdb_class_counter=c__Gammaproteobacteria--5:gtdb_domain_counter=d__Bacteria--5:gtdb_family_counter=f__Arenicellaceae--1||f__DRMK01--3||f__UBA6915--1:gtdb_genus_counter=g__DRMK01--3||g__UBA10349--1||g__UBA6915--1:gtdb_order_counter=o__Arenicellales--1||o__DRMK01--3||o__UBA6915--1:gtdb_phylum_counter=p__Proteobacteria--5:gtdb_species_counter=s__DRMK01 sp011322575--1||s__DRMK01 sp015490535--1||s__DRMK01 sp015491735--1||s__UBA10349 sp003485905--1||s__UBA6915 sp002450975--1:heptad_counter=MCP-40H--13||MCP-44H--1||MCP-52H--1:lbd_counter=:lca_tree=c__Gammaproteobacteria:length_avg=46.625:length_max=50.0:length_min=42.0:length_std=3.0676887530703447:length_sum=373.0:mismatch_avg=1.0:mismatch_max=3.0:mismatch_min=0.0:mismatch_std=1.3093073414159542:mismatch_sum=8.0:name=N209495:qcovhsp_avg=99.2625:qcovhsp_max=100.0:qcovhsp_min=96.1:qcovhsp_std=1.4569415127000043:qcovhsp_sum=794.1:qend_avg=46.625:qend_max=50.0:qend_min=42.0:qend_std=3.0676887530703447:qend_sum=373.0:qstart_avg=1.0:qstart_max=1.0:qstart_min=1.0:qstart_std=0.0:qstart_sum=8.0:ref_name_counter=GB_GCA_018240265.1_protein.faa_JAFEGC010000038.1_17@PF00015_full_PFAM.456.526--8:scovhsp_avg=66.5875:scovhsp_max=71.4:scovhsp_min=60.0:scovhsp_std=4.375724429818941:scovhsp_sum=532.7:send_avg=51.625:send_max=55.0:send_min=47.0:send_std=2.615202805574687:send_sum=413.0:sstart_avg=6.0:sstart_max=10.0:sstart_min=5.0:sstart_std=1.6903085094570331:sstart_sum=48.0],((((a8790ffe-a63d-4bc8-9180-f302bd8df6a3_4@MCPsignal.154.222:0.0307102[&&NHX:Sample=rhiztom2:Type=capture:capture_class=c__Gammaproteobacteria:capture_domain=d__Bacteria:capture_family=f__Burkholderiaceae:capture_genus=g__Paraburkholderia:capture_order=o__Burkholderiales:capture_phylum=p__Proteobacteria:capture_species=s__Paraburkholderia caffeinilytica:heptad=MCP-40H],(((53865471-a14a-468c-a826-fae6f5c25dec_1@MCPsignal.25.83:0.0383812[&&NHX:Sample=rhiztom3:Type=capture:besthit=94.8:bitscore=102.0:capture_class=c__Gammaproteobacteria:capture_domain=d__Bacteria:capture_family=f__Enterobacteriaceae:capture_genus=g__Kosakonia:capture_order=o__Enterobacterales:capture_phylum=p__Proteobacteria:capture_species=s__Kosakonia sp002886105:evalue=2.13e-30:gapopen=0.0:heptad=MCP-40H:length=58.0:mismatch=3.0:qcovhsp=100.0:qend=58.0:qstart=1.0:ref_name=GB_GCA_018240265.1_protein.faa_JAFEGC010000038.1_17@PF00015_full_PFAM.456.526:scovhsp=82.9:send=63.0:sstart=6.0],(c7f0debb-1ad0-4aae-8250-c1ef92791b14_1@MCPsignal.140.190:0.0487595[&&NHX:Sample=rhiztom1:Type=capture:besthit=94.0:bitscore=89.0:capture_class=c__Clostridia:capture_domain=d__Bacteria:capture_family=f__Butyricicoccaceae:capture_genus=g__SCN-57-10:capture_order=o__Oscillospirales:capture_phylum=p__Firmicutes_A:capture_species=s__SCN-57-10 sp001725215:evalue=3.32e-25:gapopen=0.0:heptad=MCP-40H:length=50.0:mismatch=3.0:qcovhsp=100.0:qend=50.0:qstart=1.0:ref_name=GB_GCA_018240265.1_protein.faa_JAFEGC010000038.1_17@PF00015_full_PFAM.456.526:scovhsp=71.4:send=59.0:sstart=10.0],54e0dbf6-3be6-401c-b284-353b6a28929e_5@MCPsignal.376.419:0.0316192[&&NHX:Sample=rhiztom2:Type=capture:besthit=97.6:bitscore=78.6:capture_class=c__Gammaproteobacteria:capture_domain=d__Bacteria:capture_family=f__Burkholderiaceae:capture_genus=g__Paraburkholderia:capture_order=o__Burkholderiales:capture_phylum=p__Proteobacteria:capture_species=s__Paraburkholderia heleia:evalue=3.23e-21:gapopen=0.0:heptad=MCP-40H:length=42.0:mismatch=1.0:qcovhsp=97.7:qend=42.0:qstart=1.0:ref_name=GB_GCA_018240265.1_protein.faa_JAFEGC010000038.1_17@PF00015_full_PFAM.456.526:scovhsp=60.0:send=55.0:sstart=14.0])0:1.8e-08[&&NHX:Sample_counter=rhiztom1--1||rhiztom2--1:Type_counter=capture--2:besthit_avg=95.8:besthit_max=97.6:besthit_min=94.0:besthit_std=2.545584412271567:besthit_sum=191.6:bitscore_avg=83.8:bitscore_max=89.0:bitscore_min=78.6:bitscore_std=7.353910524340098:bitscore_sum=167.6:capture_class_counter=c__Clostridia--1||c__Gammaproteobacteria--1:capture_domain_counter=d__Bacteria--2:capture_family_counter=f__Burkholderiaceae--1||f__Butyricicoccaceae--1:capture_genus_counter=g__Paraburkholderia--1||g__SCN-57-10--1:capture_order_counter=o__Burkholderiales--1||o__Oscillospirales--1:capture_phylum_counter=p__Firmicutes_A--1||p__Proteobacteria--1:capture_species_counter=s__Paraburkholderia heleia--1||s__SCN-57-10 sp001725215--1:evalue_avg=1.615166e-21:evalue_max=3.23e-21:evalue_min=3.32e-25:evalue_std=2.283720143781195e-21:evalue_sum=3.230332e-21:gapopen_avg=0.0:gapopen_max=0.0:gapopen_min=0.0:gapopen_std=0.0:gapopen_sum=0.0:gtdb_class_counter=:gtdb_domain_counter=:gtdb_family_counter=:gtdb_genus_counter=:gtdb_order_counter=:gtdb_phylum_counter=:gtdb_species_counter=:heptad_counter=MCP-40H--2:lbd_counter=:length_avg=46.0:length_max=50.0:length_min=42.0:length_std=5.656854249492381:length_sum=92.0:mismatch_avg=2.0:mismatch_max=3.0:mismatch_min=1.0:mismatch_std=1.4142135623730951:mismatch_sum=4.0:name=N209500:qcovhsp_avg=98.85:qcovhsp_max=100.0:qcovhsp_min=97.7:qcovhsp_std=1.6263455967290572:qcovhsp_sum=197.7:qend_avg=46.0:qend_max=50.0:qend_min=42.0:qend_std=5.656854249492381:qend_sum=92.0:qstart_avg=1.0:qstart_max=1.0:qstart_min=1.0:qstart_std=0.0:qstart_sum=2.0:ref_name_counter=GB_GCA_018240265.1_protein.faa_JAFEGC010000038.1_17@PF00015_full_PFAM.456.526--2:scovhsp_avg=65.7:scovhsp_max=71.4:scovhsp_min=60.0:scovhsp_std=8.061017305526645:scovhsp_sum=131.4:send_avg=57.0:send_max=59.0:send_min=55.0:send_std=2.8284271247461903:send_sum=114.0:sstart_avg=12.0:sstart_max=14.0:sstart_min=10.0:sstart_std=2.8284271247461903:sstart_sum=24.0])0:5e-09[&&NHX:Sample_counter=rhiztom1--1||rhiztom2--1||rhiztom3--1:Type_counter=capture--3:besthit_avg=95.46666666666665:besthit_max=97.6:besthit_min=94.0:besthit_std=1.8903262505010408:besthit_sum=286.4:bitscore_avg=89.86666666666667:bitscore_max=102.0:bitscore_min=78.6:bitscore_std=11.724049357339528:bitscore_sum=269.6:capture_class_counter=c__Clostridia--1||c__Gammaproteobacteria--2:capture_domain_counter=d__Bacteria--3:capture_family_counter=f__Burkholderiaceae--1||f__Butyricicoccaceae--1||f__Enterobacteriaceae--1:capture_genus_counter=g__Kosakonia--1||g__Paraburkholderia--1||g__SCN-57-10--1:capture_order_counter=o__Burkholderiales--1||o__Enterobacterales--1||o__Oscillospirales--1:capture_phylum_counter=p__Firmicutes_A--1||p__Proteobacteria--2:capture_species_counter=s__Kosakonia sp002886105--1||s__Paraburkholderia heleia--1||s__SCN-57-10 sp001725215--1:evalue_avg=1.0767773340433333e-21:evalue_max=3.23e-21:evalue_min=2.13e-30:evalue_std=1.8647455361115086e-21:evalue_sum=3.23033200213e-21:gapopen_avg=0.0:gapopen_max=0.0:gapopen_min=0.0:gapopen_std=0.0:gapopen_sum=0.0:gtdb_class_counter=:gtdb_domain_counter=:gtdb_family_counter=:gtdb_genus_counter=:gtdb_order_counter=:gtdb_phylum_counter=:gtdb_species_counter=:heptad_counter=MCP-40H--3:lbd_counter=:length_avg=50.0:length_max=58.0:length_min=42.0:length_std=8.0:length_sum=150.0:mismatch_avg=2.3333333333333335:mismatch_max=3.0:mismatch_min=1.0:mismatch_std=1.1547005383792515:mismatch_sum=7.0:name=N209501:qcovhsp_avg=99.23333333333333:qcovhsp_max=100.0:qcovhsp_min=97.7:qcovhsp_std=1.3279056191361376:qcovhsp_sum=297.7:qend_avg=50.0:qend_max=58.0:qend_min=42.0:qend_std=8.0:qend_sum=150.0:qstart_avg=1.0:qstart_max=1.0:qstart_min=1.0:qstart_std=0.0:qstart_sum=3.0:ref_name_counter=GB_GCA_018240265.1_protein.faa_JAFEGC010000038.1_17@PF00015_full_PFAM.456.526--3:scovhsp_avg=71.43333333333334:scovhsp_max=82.9:scovhsp_min=60.0:scovhsp_std=11.450036390044067:scovhsp_sum=214.3:send_avg=59.0:send_max=63.0:send_min=55.0:send_std=4.0:send_sum=177.0:sstart_avg=10.0:sstart_max=14.0:sstart_min=6.0:sstart_std=4.0:sstart_sum=30.0],(((7cd9a0e0-a571-4e41-bedd-0e84d6f54723_4@MCPsignal.41.100:0.0186192[&&NHX:Sample=rhiztom3:Type=capture:besthit=96.6:bitscore=105.0:capture_class=c__Gammaproteobacteria:capture_domain=d__Bacteria:capture_family=f__Burkholderiaceae:capture_genus=g__Ralstonia:capture_order=o__Burkholderiales:capture_phylum=p__Proteobacteria:capture_species=s__Ralstonia sp016429285:evalue=1.34e-31:gapopen=0.0:heptad=MCP-40H:length=59.0:mismatch=2.0:qcovhsp=100.0:qend=59.0:qstart=1.0:ref_name=GB_GCA_018240265.1_protein.faa_JAFEGC010000038.1_17@PF00015_full_PFAM.456.526:scovhsp=84.3:send=63.0:sstart=5.0],(7067d34e-997d-494b-ab2e-0acd8d850534_4@MCPsignal.37.96:0.101689[&&NHX:Sample=rhiztom1:Type=capture:besthit=88.1:bitscore=94.0:capture_class=c__Gammaproteobacteria:capture_domain=d__Bacteria:capture_family=f__Burkholderiaceae:capture_genus=g__Paraburkholderia:capture_order=o__Burkholderiales:capture_phylum=p__Proteobacteria:capture_species=s__Paraburkholderia sp017104715:evalue=5.06e-27:gapopen=0.0:heptad=MCP-40H:length=59.0:mismatch=7.0:qcovhsp=100.0:qend=59.0:qstart=1.0:ref_name=GB_GCA_018240265.1_protein.faa_JAFEGC010000038.1_17@PF00015_full_PFAM.456.526:scovhsp=84.3:send=63.0:sstart=5.0],ea32736f-7ff4-4a59-847e-04e9dae30b5b_4@MCPsignal.27.85:0.0203176[&&NHX:Sample=rhiztom3:Type=capture:besthit=93.1:bitscore=101.0:capture_class=c__Gammaproteobacteria:capture_domain=d__Bacteria:capture_family=f__Burkholderiaceae:capture_genus=g__Hydrogenophaga:capture_order=o__Burkholderiales:capture_phylum=p__Proteobacteria:capture_species=s__Hydrogenophaga sp001713375:evalue=6.12e-30:gapopen=0.0:heptad=MCP-40H:length=58.0:mismatch=4.0:qcovhsp=100.0:qend=58.0:qstart=1.0:ref_name=GB_GCA_018240265.1_protein.faa_JAFEGC010000038.1_17@PF00015_full_PFAM.456.526:scovhsp=82.9:send=63.0:sstart=6.0])0.767:0.0187899[&&NHX:Sample_counter=rhiztom1--1||rhiztom3--1:Type_counter=capture--2:besthit_avg=90.6:besthit_max=93.1:besthit_min=88.1:besthit_std=3.5355339059327378:besthit_sum=181.2:bitscore_avg=97.5:bitscore_max=101.0:bitscore_min=94.0:bitscore_std=4.949747468305833:bitscore_sum=195.0:capture_class_counter=c__Gammaproteobacteria--2:capture_domain_counter=d__Bacteria--2:capture_family_counter=f__Burkholderiaceae--2:capture_genus_counter=g__Hydrogenophaga--1||g__Paraburkholderia--1:capture_order_counter=o__Burkholderiales--2:capture_phylum_counter=p__Proteobacteria--2:capture_species_counter=s__Hydrogenophaga sp001713375--1||s__Paraburkholderia sp017104715--1:evalue_avg=2.53306e-27:evalue_max=5.06e-27:evalue_min=6.12e-30:evalue_std=3.573632819303069e-27:evalue_sum=5.06612e-27:gapopen_avg=0.0:gapopen_max=0.0:gapopen_min=0.0:gapopen_std=0.0:gapopen_sum=0.0:gtdb_class_counter=:gtdb_domain_counter=:gtdb_family_counter=:gtdb_genus_counter=:gtdb_order_counter=:gtdb_phylum_counter=:gtdb_species_counter=:heptad_counter=MCP-40H--2:lbd_counter=:length_avg=58.5:length_max=59.0:length_min=58.0:length_std=0.7071067811865476:length_sum=117.0:mismatch_avg=5.5:mismatch_max=7.0:mismatch_min=4.0:mismatch_std=2.1213203435596424:mismatch_sum=11.0:name=N209505:qcovhsp_avg=100.0:qcovhsp_max=100.0:qcovhsp_min=100.0:qcovhsp_std=0.0:qcovhsp_sum=200.0:qend_avg=58.5:qend_max=59.0:qend_min=58.0:qend_std=0.7071067811865476:qend_sum=117.0:qstart_avg=1.0:qstart_max=1.0:qstart_min=1.0:qstart_std=0.0:qstart_sum=2.0:ref_name_counter=GB_GCA_018240265.1_protein.faa_JAFEGC010000038.1_17@PF00015_full_PFAM.456.526--2:scovhsp_avg=83.6:scovhsp_max=84.3:scovhsp_min=82.9:scovhsp_std=0.9899494936611605:scovhsp_sum=167.2:send_avg=63.0:send_max=63.0:send_min=63.0:send_std=0.0:send_sum=126.0:sstart_avg=5.5:sstart_max=6.0:sstart_min=5.0:sstart_std=0.7071067811865476:sstart_sum=11.0])0:5e-09[&&NHX:Sample_counter=rhiztom1--1||rhiztom3--2:Type_counter=capture--3:besthit_avg=92.59999999999998:besthit_max=96.6:besthit_min=88.1:besthit_std=4.272001872658765:besthit_sum=277.79999999999995:bitscore_avg=100.0:bitscore_max=105.0:bitscore_min=94.0:bitscore_std=5.5677643628300215:bitscore_sum=300.0:capture_class_counter=c__Gammaproteobacteria--3:capture_domain_counter=d__Bacteria--3:capture_family_counter=f__Burkholderiaceae--3:capture_genus_counter=g__Hydrogenophaga--1||g__Paraburkholderia--1||g__Ralstonia--1:capture_order_counter=o__Burkholderiales--3:capture_phylum_counter=p__Proteobacteria--3:capture_species_counter=s__Hydrogenophaga sp001713375--1||s__Paraburkholderia sp017104715--1||s__Ralstonia sp016429285--1:evalue_avg=1.6887513333333336e-27:evalue_max=5.06e-27:evalue_min=1.34e-31:evalue_std=2.9195885219368382e-27:evalue_sum=5.0662540000000006e-27:gapopen_avg=0.0:gapopen_max=0.0:gapopen_min=0.0:gapopen_std=0.0:gapopen_sum=0.0:gtdb_class_counter=:gtdb_domain_counter=:gtdb_family_counter=:gtdb_genus_counter=:gtdb_order_counter=:gtdb_phylum_counter=:gtdb_species_counter=:heptad_counter=MCP-40H--3:lbd_counter=:length_avg=58.666666666666664:length_max=59.0:length_min=58.0:length_std=0.5773502691896258:length_sum=176.0:mismatch_avg=4.333333333333333:mismatch_max=7.0:mismatch_min=2.0:mismatch_std=2.516611478423583:mismatch_sum=13.0:name=N209506:qcovhsp_avg=100.0:qcovhsp_max=100.0:qcovhsp_min=100.0:qcovhsp_std=0.0:qcovhsp_sum=300.0:qend_avg=58.666666666666664:qend_max=59.0:qend_min=58.0:qend_std=0.5773502691896258:qend_sum=176.0:qstart_avg=1.0:qstart_max=1.0:qstart_min=1.0:qstart_std=0.0:qstart_sum=3.0:ref_name_counter=GB_GCA_018240265.1_protein.faa_JAFEGC010000038.1_17@PF00015_full_PFAM.456.526--3:scovhsp_avg=83.83333333333333:scovhsp_max=84.3:scovhsp_min=82.9:scovhsp_std=0.8082903768654712:scovhsp_sum=251.5:send_avg=63.0:send_max=63.0:send_min=63.0:send_std=0.0:send_sum=189.0:sstart_avg=5.333333333333333:sstart_max=6.0:sstart_min=5.0:sstart_std=0.5773502691896258:sstart_sum=16.0],d9f2faca-38bf-4401-99b3-70a15b5614b3_4@MCPsignal.24.75:5e-09[&&NHX:Sample=rhiztom2:Type=capture:besthit=96.1:bitscore=92.4:capture_class=c__Alphaproteobacteria:capture_domain=d__Bacteria:capture_family=f__Sphingomonadaceae:capture_genus=g__Sphingomonas:capture_order=o__Sphingomonadales:capture_phylum=p__Proteobacteria:capture_species=s__Sphingomonas sp000786205:evalue=1.47e-26:gapopen=0.0:heptad=MCP-40H:length=51.0:mismatch=2.0:qcovhsp=100.0:qend=51.0:qstart=1.0:ref_name=GB_GCA_018240265.1_protein.faa_JAFEGC010000038.1_17@PF00015_full_PFAM.456.526:scovhsp=72.9:send=63.0:sstart=13.0])0.925:0.0193862[&&NHX:Sample_counter=rhiztom1--1||rhiztom2--1||rhiztom3--2:Type_counter=capture--4:besthit_avg=93.475:besthit_max=96.6:besthit_min=88.1:besthit_std=3.9024564913226985:besthit_sum=373.9:bitscore_avg=98.1:bitscore_max=105.0:bitscore_min=92.4:bitscore_std=5.925087903707982:bitscore_sum=392.4:capture_class_counter=c__Alphaproteobacteria--1||c__Gammaproteobacteria--3:capture_domain_counter=d__Bacteria--4:capture_family_counter=f__Burkholderiaceae--3||f__Sphingomonadaceae--1:capture_genus_counter=g__Hydrogenophaga--1||g__Paraburkholderia--1||g__Ralstonia--1||g__Sphingomonas--1:capture_order_counter=o__Burkholderiales--3||o__Sphingomonadales--1:capture_phylum_counter=p__Proteobacteria--4:capture_species_counter=s__Hydrogenophaga sp001713375--1||s__Paraburkholderia sp017104715--1||s__Ralstonia sp016429285--1||s__Sphingomonas sp000786205--1:evalue_avg=4.9415635e-27:evalue_max=1.47e-26:evalue_min=1.34e-31:evalue_std=6.928622714850502e-27:evalue_sum=1.9766254e-26:gapopen_avg=0.0:gapopen_max=0.0:gapopen_min=0.0:gapopen_std=0.0:gapopen_sum=0.0:gtdb_class_counter=:gtdb_domain_counter=:gtdb_family_counter=:gtdb_genus_counter=:gtdb_order_counter=:gtdb_phylum_counter=:gtdb_species_counter=:heptad_counter=MCP-40H--4:lbd_counter=:length_avg=56.75:length_max=59.0:length_min=51.0:length_std=3.8622100754188224:length_sum=227.0:mismatch_avg=3.75:mismatch_max=7.0:mismatch_min=2.0:mismatch_std=2.362907813126304:mismatch_sum=15.0:name=N209508:qcovhsp_avg=100.0:qcovhsp_max=100.0:qcovhsp_min=100.0:qcovhsp_std=0.0:qcovhsp_sum=400.0:qend_avg=56.75:qend_max=59.0:qend_min=51.0:qend_std=3.8622100754188224:qend_sum=227.0:qstart_avg=1.0:qstart_max=1.0:qstart_min=1.0:qstart_std=0.0:qstart_sum=4.0:ref_name_counter=GB_GCA_018240265.1_protein.faa_JAFEGC010000038.1_17@PF00015_full_PFAM.456.526--4:scovhsp_avg=81.1:scovhsp_max=84.3:scovhsp_min=72.9:scovhsp_std=5.506359959174478:scovhsp_sum=324.4:send_avg=63.0:send_max=63.0:send_min=63.0:send_std=0.0:send_sum=252.0:sstart_avg=7.25:sstart_max=13.0:sstart_min=5.0:sstart_std=3.8622100754188224:sstart_sum=29.0],((93b9af18-6901-4682-8a11-6c6151d95a96_1@MCPsignal.239.296:5e-09[&&NHX:Sample=rhiztom3:Type=capture:besthit=94.9:bitscore=99.8:capture_class=c__Alphaproteobacteria:capture_domain=d__Bacteria:capture_family=f__Sphingomonadaceae:capture_genus=g__Sphingomonas:capture_order=o__Sphingomonadales:capture_phylum=p__Proteobacteria:capture_species=s__Sphingomonas leidyi:evalue=2.39e-29:gapopen=1.0:heptad=MCP-40H:length=59.0:mismatch=1.0:qcovhsp=100.0:qend=57.0:qstart=1.0:ref_name=GB_GCA_018240265.1_protein.faa_JAFEGC010000038.1_17@PF00015_full_PFAM.456.526:scovhsp=84.3:send=63.0:sstart=5.0],(ac6e7c50-42d9-41ff-8ebb-4ce9fcce17fb_3@MCPsignal.230.283:5e-09[&&NHX:Sample=rhizpot1:Type=capture:capture_class=c__Gammaproteobacteria:capture_domain=d__Bacteria:capture_family=f__Pseudomonadaceae:capture_genus=g__Pseudomonas_E:capture_order=o__Pseudomonadales:capture_phylum=p__Proteobacteria:capture_species=s__Pseudomonas_E composti:heptad=MCP-40H],4eca9d24-b7df-5b85-b3e9-6994a620c610_4@MCPsignal.23.70:1.3e-08[&&NHX:Sample=rhiztom1:Type=capture:besthit=91.8:bitscore=82.4:capture_class=c__Alphaproteobacteria:capture_domain=d__Bacteria:capture_family=f__Sphingomonadaceae:capture_genus=g__Sphingomonas:capture_order=o__Sphingomonadales:capture_phylum=p__Proteobacteria:capture_species=s__Sphingomonas leidyi:evalue=1.15e-22:gapopen=1.0:heptad=MCP-40H:length=49.0:mismatch=2.0:qcovhsp=100.0:qend=47.0:qstart=1.0:ref_name=GB_GCA_018240265.1_protein.faa_JAFEGC010000038.1_17@PF00015_full_PFAM.456.526:scovhsp=70.0:send=63.0:sstart=15.0])0.461:0.0323664[&&NHX:Sample_counter=rhizpot1--1||rhiztom1--1:Type_counter=capture--2:besthit_avg=91.8:besthit_max=91.8:besthit_min=91.8:besthit_std=0:besthit_sum=91.8:bitscore_avg=82.4:bitscore_max=82.4:bitscore_min=82.4:bitscore_std=0:bitscore_sum=82.4:capture_class_counter=c__Alphaproteobacteria--1||c__Gammaproteobacteria--1:capture_domain_counter=d__Bacteria--2:capture_family_counter=f__Pseudomonadaceae--1||f__Sphingomonadaceae--1:capture_genus_counter=g__Pseudomonas_E--1||g__Sphingomonas--1:capture_order_counter=o__Pseudomonadales--1||o__Sphingomonadales--1:capture_phylum_counter=p__Proteobacteria--2:capture_species_counter=s__Pseudomonas_E composti--1||s__Sphingomonas leidyi--1:evalue_avg=1.15e-22:evalue_max=1.15e-22:evalue_min=1.15e-22:evalue_std=0:evalue_sum=1.15e-22:gapopen_avg=1.0:gapopen_max=1.0:gapopen_min=1.0:gapopen_std=0:gapopen_sum=1.0:gtdb_class_counter=:gtdb_domain_counter=:gtdb_family_counter=:gtdb_genus_counter=:gtdb_order_counter=:gtdb_phylum_counter=:gtdb_species_counter=:heptad_counter=MCP-40H--2:lbd_counter=:length_avg=49.0:length_max=49.0:length_min=49.0:length_std=0:length_sum=49.0:mismatch_avg=2.0:mismatch_max=2.0:mismatch_min=2.0:mismatch_std=0:mismatch_sum=2.0:name=N209512:qcovhsp_avg=100.0:qcovhsp_max=100.0:qcovhsp_min=100.0:qcovhsp_std=0:qcovhsp_sum=100.0:qend_avg=47.0:qend_max=47.0:qend_min=47.0:qend_std=0:qend_sum=47.0:qstart_avg=1.0:qstart_max=1.0:qstart_min=1.0:qstart_std=0:qstart_sum=1.0:ref_name_counter=GB_GCA_018240265.1_protein.faa_JAFEGC010000038.1_17@PF00015_full_PFAM.456.526--1:scovhsp_avg=70.0:scovhsp_max=70.0:scovhsp_min=70.0:scovhsp_std=0:scovhsp_sum=70.0:send_avg=63.0:send_max=63.0:send_min=63.0:send_std=0:send_sum=63.0:sstart_avg=15.0:sstart_max=15.0:sstart_min=15.0:sstart_std=0:sstart_sum=15.0])0.984:0.101817[&&NHX:Sample_counter=rhizpot1--1||rhiztom1--1||rhiztom3--1:Type_counter=capture--3:besthit_avg=93.35:besthit_max=94.9:besthit_min=91.8:besthit_std=2.192031021678303:besthit_sum=186.7:bitscore_avg=91.1:bitscore_max=99.8:bitscore_min=82.4:bitscore_std=12.30365799264592:bitscore_sum=182.2:capture_class_counter=c__Alphaproteobacteria--2||c__Gammaproteobacteria--1:capture_domain_counter=d__Bacteria--3:capture_family_counter=f__Pseudomonadaceae--1||f__Sphingomonadaceae--2:capture_genus_counter=g__Pseudomonas_E--1||g__Sphingomonas--2:capture_order_counter=o__Pseudomonadales--1||o__Sphingomonadales--2:capture_phylum_counter=p__Proteobacteria--3:capture_species_counter=s__Pseudomonas_E composti--1||s__Sphingomonas leidyi--2:evalue_avg=5.750001194999999e-23:evalue_max=1.15e-22:evalue_min=2.39e-29:evalue_std=8.131726293660088e-23:evalue_sum=1.1500002389999999e-22:gapopen_avg=1.0:gapopen_max=1.0:gapopen_min=1.0:gapopen_std=0.0:gapopen_sum=2.0:gtdb_class_counter=:gtdb_domain_counter=:gtdb_family_counter=:gtdb_genus_counter=:gtdb_order_counter=:gtdb_phylum_counter=:gtdb_species_counter=:heptad_counter=MCP-40H--3:lbd_counter=:length_avg=54.0:length_max=59.0:length_min=49.0:length_std=7.0710678118654755:length_sum=108.0:mismatch_avg=1.5:mismatch_max=2.0:mismatch_min=1.0:mismatch_std=0.7071067811865476:mismatch_sum=3.0:name=N209513:qcovhsp_avg=100.0:qcovhsp_max=100.0:qcovhsp_min=100.0:qcovhsp_std=0.0:qcovhsp_sum=200.0:qend_avg=52.0:qend_max=57.0:qend_min=47.0:qend_std=7.0710678118654755:qend_sum=104.0:qstart_avg=1.0:qstart_max=1.0:qstart_min=1.0:qstart_std=0.0:qstart_sum=2.0:ref_name_counter=GB_GCA_018240265.1_protein.faa_JAFEGC010000038.1_17@PF00015_full_PFAM.456.526--2:scovhsp_avg=77.15:scovhsp_max=84.3:scovhsp_min=70.0:scovhsp_std=10.111626970967627:scovhsp_sum=154.3:send_avg=63.0:send_max=63.0:send_min=63.0:send_std=0.0:send_sum=126.0:sstart_avg=10.0:sstart_max=15.0:sstart_min=5.0:sstart_std=7.0710678118654755:sstart_sum=20.0],(((0da7d18e-5221-4176-af95-d252c112e969_5@MCPsignal.423.460:5e-09[&&NHX:Sample=rhizpot3:Type=capture:besthit=100.0:bitscore=70.5:capture_class=c__Gammaproteobacteria:capture_domain=d__Bacteria:capture_family=f__Burkholderiaceae:capture_genus=g__Aquabacterium:capture_order=o__Burkholderiales:capture_phylum=p__Proteobacteria:capture_species=s__Aquabacterium sp001770775:evalue=3.96e-18:gapopen=0.0:heptad=MCP-44H:length=37.0:mismatch=0.0:qcovhsp=100.0:qend=37.0:qstart=1.0:ref_name=GB_GCA_018240265.1_protein.faa_JAFEGC010000038.1_17@PF00015_full_PFAM.456.526:scovhsp=52.9:send=49.0:sstart=13.0],(fb26fb8e-7d1b-48f3-b28f-d66636559823_2@MCPsignal.23.58:5e-09[&&NHX:Sample=rhiztom3:Type=capture:besthit=100.0:bitscore=65.9:capture_class=c__Gammaproteobacteria:capture_domain=d__Bacteria:capture_family=f__Burkholderiaceae:capture_genus=g__Aquabacterium_A:capture_order=o__Burkholderiales:capture_phylum=p__Proteobacteria:capture_species=s__Aquabacterium_A sp016213205:evalue=2.45e-16:gapopen=0.0:heptad=MCP-44H:length=35.0:mismatch=0.0:qcovhsp=100.0:qend=35.0:qstart=1.0:ref_name=GB_GCA_018240265.1_protein.faa_JAFEGC010000038.1_17@PF00015_full_PFAM.456.526:scovhsp=50.0:send=48.0:sstart=14.0],(((e7cf163b-ef1f-4bdf-8928-ea0aaabb54e8_5@MCPsignal.52.135:5e-09[&&NHX:Sample=rhiztom1:Type=capture:capture_class=c__Halobacteria:capture_domain=d__Archaea:capture_family=f__Haloarculaceae:capture_genus=g__Natronomonas:capture_order=o__Halobacteriales:capture_phylum=p__Halobacteriota:capture_species=s__Natronomonas pharaonis:heptad=MCP-40H],4f2b7ec4-4b9d-481d-867c-dde861ec5f50_3@MCPsignal.167.226:5e-09[&&NHX:Sample=rhiztom2:Type=capture:besthit=96.6:bitscore=103.0:capture_class=c__Alphaproteobacteria:capture_domain=d__Bacteria:capture_family=f__Sphingomonadaceae:capture_genus=g__Sphingomonas:capture_order=o__Sphingomonadales:capture_phylum=p__Proteobacteria:capture_species=s__Sphingomonas kyeonggiensis_A:evalue=1.1e-30:gapopen=0.0:heptad=MCP-40H:length=59.0:mismatch=2.0:qcovhsp=100.0:qend=59.0:qstart=1.0:ref_name=GB_GCA_018240265.1_protein.faa_JAFEGC010000038.1_17@PF00015_full_PFAM.456.526:scovhsp=84.3:send=63.0:sstart=5.0])0.829:5e-09[&&NHX:Sample_counter=rhiztom1--1||rhiztom2--1:Type_counter=capture--2:besthit_avg=96.6:besthit_max=96.6:besthit_min=96.6:besthit_std=0:besthit_sum=96.6:bitscore_avg=103.0:bitscore_max=103.0:bitscore_min=103.0:bitscore_std=0:bitscore_sum=103.0:capture_class_counter=c__Alphaproteobacteria--1||c__Halobacteria--1:capture_domain_counter=d__Archaea--1||d__Bacteria--1:capture_family_counter=f__Haloarculaceae--1||f__Sphingomonadaceae--1:capture_genus_counter=g__Natronomonas--1||g__Sphingomonas--1:capture_order_counter=o__Halobacteriales--1||o__Sphingomonadales--1:capture_phylum_counter=p__Halobacteriota--1||p__Proteobacteria--1:capture_species_counter=s__Natronomonas pharaonis--1||s__Sphingomonas kyeonggiensis_A--1:evalue_avg=1.1e-30:evalue_max=1.1e-30:evalue_min=1.1e-30:evalue_std=0:evalue_sum=1.1e-30:gapopen_avg=0.0:gapopen_max=0.0:gapopen_min=0.0:gapopen_std=0:gapopen_sum=0.0:gtdb_class_counter=:gtdb_domain_counter=:gtdb_family_counter=:gtdb_genus_counter=:gtdb_order_counter=:gtdb_phylum_counter=:gtdb_species_counter=:heptad_counter=MCP-40H--2:lbd_counter=:length_avg=59.0:length_max=59.0:length_min=59.0:length_std=0:length_sum=59.0:mismatch_avg=2.0:mismatch_max=2.0:mismatch_min=2.0:mismatch_std=0:mismatch_sum=2.0:name=N209518:qcovhsp_avg=100.0:qcovhsp_max=100.0:qcovhsp_min=100.0:qcovhsp_std=0:qcovhsp_sum=100.0:qend_avg=59.0:qend_max=59.0:qend_min=59.0:qend_std=0:qend_sum=59.0:qstart_avg=1.0:qstart_max=1.0:qstart_min=1.0:qstart_std=0:qstart_sum=1.0:ref_name_counter=GB_GCA_018240265.1_protein.faa_JAFEGC010000038.1_17@PF00015_full_PFAM.456.526--1:scovhsp_avg=84.3:scovhsp_max=84.3:scovhsp_min=84.3:scovhsp_std=0:scovhsp_sum=84.3:send_avg=63.0:send_max=63.0:send_min=63.0:send_std=0:send_sum=63.0:sstart_avg=5.0:sstart_max=5.0:sstart_min=5.0:sstart_std=0:sstart_sum=5.0],903479fa-fefa-454a-82c2-86ca1b01667c_1@MCPsignal.80.139:0.0186119[&&NHX:Sample=rhiztom2:Type=capture:besthit=94.9:bitscore=99.4:capture_class=c__Gammaproteobacteria:capture_domain=d__Bacteria:capture_family=f__Burkholderiaceae:capture_genus=g__Paraburkholderia:capture_order=o__Burkholderiales:capture_phylum=p__Proteobacteria:capture_species=s__Paraburkholderia sp017104715:evalue=3.7e-29:gapopen=0.0:heptad=MCP-40H:length=59.0:mismatch=3.0:qcovhsp=100.0:qend=59.0:qstart=1.0:ref_name=GB_GCA_018240265.1_protein.faa_JAFEGC010000038.1_17@PF00015_full_PFAM.456.526:scovhsp=84.3:send=63.0:sstart=5.0])0.786:0.0379066[&&NHX:Sample_counter=rhiztom1--1||rhiztom2--2:Type_counter=capture--3:besthit_avg=95.75:besthit_max=96.6:besthit_min=94.9:besthit_std=1.2020815280171229:besthit_sum=191.5:bitscore_avg=101.2:bitscore_max=103.0:bitscore_min=99.4:bitscore_std=2.545584412271567:bitscore_sum=202.4:capture_class_counter=c__Alphaproteobacteria--1||c__Gammaproteobacteria--1||c__Halobacteria--1:capture_domain_counter=d__Archaea--1||d__Bacteria--2:capture_family_counter=f__Burkholderiaceae--1||f__Haloarculaceae--1||f__Sphingomonadaceae--1:capture_genus_counter=g__Natronomonas--1||g__Paraburkholderia--1||g__Sphingomonas--1:capture_order_counter=o__Burkholderiales--1||o__Halobacteriales--1||o__Sphingomonadales--1:capture_phylum_counter=p__Halobacteriota--1||p__Proteobacteria--2:capture_species_counter=s__Natronomonas pharaonis--1||s__Paraburkholderia sp017104715--1||s__Sphingomonas kyeonggiensis_A--1:evalue_avg=1.9049999999999997e-29:evalue_max=3.7e-29:evalue_min=1.1e-30:evalue_std=2.5385133444597053e-29:evalue_sum=3.8099999999999995e-29:gapopen_avg=0.0:gapopen_max=0.0:gapopen_min=0.0:gapopen_std=0.0:gapopen_sum=0.0:gtdb_class_counter=:gtdb_domain_counter=:gtdb_family_counter=:gtdb_genus_counter=:gtdb_order_counter=:gtdb_phylum_counter=:gtdb_species_counter=:heptad_counter=MCP-40H--3:lbd_counter=:length_avg=59.0:length_max=59.0:length_min=59.0:length_std=0.0:length_sum=118.0:mismatch_avg=2.5:mismatch_max=3.0:mismatch_min=2.0:mismatch_std=0.7071067811865476:mismatch_sum=5.0:name=N209520:qcovhsp_avg=100.0:qcovhsp_max=100.0:qcovhsp_min=100.0:qcovhsp_std=0.0:qcovhsp_sum=200.0:qend_avg=59.0:qend_max=59.0:qend_min=59.0:qend_std=0.0:qend_sum=118.0:qstart_avg=1.0:qstart_max=1.0:qstart_min=1.0:qstart_std=0.0:qstart_sum=2.0:ref_name_counter=GB_GCA_018240265.1_protein.faa_JAFEGC010000038.1_17@PF00015_full_PFAM.456.526--2:scovhsp_avg=84.3:scovhsp_max=84.3:scovhsp_min=84.3:scovhsp_std=0.0:scovhsp_sum=168.6:send_avg=63.0:send_max=63.0:send_min=63.0:send_std=0.0:send_sum=126.0:sstart_avg=5.0:sstart_max=5.0:sstart_min=5.0:sstart_std=0.0:sstart_sum=10.0],c085332c-4566-42c5-a0b9-419f4909b284_3@MCPsignal.224.283:0.019794[&&NHX:Sample=rhiztom1:Type=capture:capture_class=c__Gammaproteobacteria:capture_domain=d__Bacteria:capture_family=f__Burkholderiaceae:capture_genus=g__Cupriavidus:capture_order=o__Burkholderiales:capture_phylum=p__Proteobacteria:capture_species=s__Cupriavidus yeoncheonensis:heptad=MCP-40H])0.124:0.0210051[&&NHX:Sample_counter=rhiztom1--2||rhiztom2--2:Type_counter=capture--4:besthit_avg=95.75:besthit_max=96.6:besthit_min=94.9:besthit_std=1.2020815280171229:besthit_sum=191.5:bitscore_avg=101.2:bitscore_max=103.0:bitscore_min=99.4:bitscore_std=2.545584412271567:bitscore_sum=202.4:capture_class_counter=c__Alphaproteobacteria--1||c__Gammaproteobacteria--2||c__Halobacteria--1:capture_domain_counter=d__Archaea--1||d__Bacteria--3:capture_family_counter=f__Burkholderiaceae--2||f__Haloarculaceae--1||f__Sphingomonadaceae--1:capture_genus_counter=g__Cupriavidus--1||g__Natronomonas--1||g__Paraburkholderia--1||g__Sphingomonas--1:capture_order_counter=o__Burkholderiales--2||o__Halobacteriales--1||o__Sphingomonadales--1:capture_phylum_counter=p__Halobacteriota--1||p__Proteobacteria--3:capture_species_counter=s__Cupriavidus yeoncheonensis--1||s__Natronomonas pharaonis--1||s__Paraburkholderia sp017104715--1||s__Sphingomonas kyeonggiensis_A--1:evalue_avg=1.9049999999999997e-29:evalue_max=3.7e-29:evalue_min=1.1e-30:evalue_std=2.5385133444597053e-29:evalue_sum=3.8099999999999995e-29:gapopen_avg=0.0:gapopen_max=0.0:gapopen_min=0.0:gapopen_std=0.0:gapopen_sum=0.0:gtdb_class_counter=:gtdb_domain_counter=:gtdb_family_counter=:gtdb_genus_counter=:gtdb_order_counter=:gtdb_phylum_counter=:gtdb_species_counter=:heptad_counter=MCP-40H--4:lbd_counter=:length_avg=59.0:length_max=59.0:length_min=59.0:length_std=0.0:length_sum=118.0:mismatch_avg=2.5:mismatch_max=3.0:mismatch_min=2.0:mismatch_std=0.7071067811865476:mismatch_sum=5.0:name=N209522:qcovhsp_avg=100.0:qcovhsp_max=100.0:qcovhsp_min=100.0:qcovhsp_std=0.0:qcovhsp_sum=200.0:qend_avg=59.0:qend_max=59.0:qend_min=59.0:qend_std=0.0:qend_sum=118.0:qstart_avg=1.0:qstart_max=1.0:qstart_min=1.0:qstart_std=0.0:qstart_sum=2.0:ref_name_counter=GB_GCA_018240265.1_protein.faa_JAFEGC010000038.1_17@PF00015_full_PFAM.456.526--2:scovhsp_avg=84.3:scovhsp_max=84.3:scovhsp_min=84.3:scovhsp_std=0.0:scovhsp_sum=168.6:send_avg=63.0:send_max=63.0:send_min=63.0:send_std=0.0:send_sum=126.0:sstart_avg=5.0:sstart_max=5.0:sstart_min=5.0:sstart_std=0.0:sstart_sum=10.0])0:5e-09[&&NHX:Sample_counter=rhiztom1--2||rhiztom2--2||rhiztom3--1:Type_counter=capture--5:besthit_avg=97.16666666666667:besthit_max=100.0:besthit_min=94.9:besthit_std=2.5967928938083076:besthit_sum=291.5:bitscore_avg=89.43333333333334:bitscore_max=103.0:bitscore_min=65.9:bitscore_std=20.4597979788006:bitscore_sum=268.3:capture_class_counter=c__Alphaproteobacteria--1||c__Gammaproteobacteria--3||c__Halobacteria--1:capture_domain_counter=d__Archaea--1||d__Bacteria--4:capture_family_counter=f__Burkholderiaceae--3||f__Haloarculaceae--1||f__Sphingomonadaceae--1:capture_genus_counter=g__Aquabacterium_A--1||g__Cupriavidus--1||g__Natronomonas--1||g__Paraburkholderia--1||g__Sphingomonas--1:capture_order_counter=o__Burkholderiales--3||o__Halobacteriales--1||o__Sphingomonadales--1:capture_phylum_counter=p__Halobacteriota--1||p__Proteobacteria--4:capture_species_counter=s__Aquabacterium_A sp016213205--1||s__Cupriavidus yeoncheonensis--1||s__Natronomonas pharaonis--1||s__Paraburkholderia sp017104715--1||s__Sphingomonas kyeonggiensis_A--1:evalue_avg=8.166666666667935e-17:evalue_max=2.45e-16:evalue_min=1.1e-30:evalue_std=1.4145081595144732e-16:evalue_sum=2.4500000000003805e-16:gapopen_avg=0.0:gapopen_max=0.0:gapopen_min=0.0:gapopen_std=0.0:gapopen_sum=0.0:gtdb_class_counter=:gtdb_domain_counter=:gtdb_family_counter=:gtdb_genus_counter=:gtdb_order_counter=:gtdb_phylum_counter=:gtdb_species_counter=:heptad_counter=MCP-40H--4||MCP-44H--1:lbd_counter=:length_avg=51.0:length_max=59.0:length_min=35.0:length_std=13.856406460551018:length_sum=153.0:mismatch_avg=1.6666666666666667:mismatch_max=3.0:mismatch_min=0.0:mismatch_std=1.5275252316519468:mismatch_sum=5.0:name=N209523:qcovhsp_avg=100.0:qcovhsp_max=100.0:qcovhsp_min=100.0:qcovhsp_std=0.0:qcovhsp_sum=300.0:qend_avg=51.0:qend_max=59.0:qend_min=35.0:qend_std=13.856406460551018:qend_sum=153.0:qstart_avg=1.0:qstart_max=1.0:qstart_min=1.0:qstart_std=0.0:qstart_sum=3.0:ref_name_counter=GB_GCA_018240265.1_protein.faa_JAFEGC010000038.1_17@PF00015_full_PFAM.456.526--3:scovhsp_avg=72.86666666666667:scovhsp_max=84.3:scovhsp_min=50.0:scovhsp_std=19.803114233204163:scovhsp_sum=218.60000000000002:send_avg=58.0:send_max=63.0:send_min=48.0:send_std=8.660254037844387:send_sum=174.0:sstart_avg=8.0:sstart_max=14.0:sstart_min=5.0:sstart_std=5.196152422706632:sstart_sum=24.0])0.951:5e-09[&&NHX:Sample_counter=rhizpot3--1||rhiztom1--2||rhiztom2--2||rhiztom3--1:Type_counter=capture--6:besthit_avg=97.875:besthit_max=100.0:besthit_min=94.9:besthit_std=2.5499999999999985:besthit_sum=391.5:bitscore_avg=84.7:bitscore_max=103.0:bitscore_min=65.9:bitscore_std=19.20121523931927:bitscore_sum=338.8:capture_class_counter=c__Alphaproteobacteria--1||c__Gammaproteobacteria--4||c__Halobacteria--1:capture_domain_counter=d__Archaea--1||d__Bacteria--5:capture_family_counter=f__Burkholderiaceae--4||f__Haloarculaceae--1||f__Sphingomonadaceae--1:capture_genus_counter=g__Aquabacterium--1||g__Aquabacterium_A--1||g__Cupriavidus--1||g__Natronomonas--1||g__Paraburkholderia--1||g__Sphingomonas--1:capture_order_counter=o__Burkholderiales--4||o__Halobacteriales--1||o__Sphingomonadales--1:capture_phylum_counter=p__Halobacteriota--1||p__Proteobacteria--5:capture_species_counter=s__Aquabacterium sp001770775--1||s__Aquabacterium_A sp016213205--1||s__Cupriavidus yeoncheonensis--1||s__Natronomonas pharaonis--1||s__Paraburkholderia sp017104715--1||s__Sphingomonas kyeonggiensis_A--1:evalue_avg=6.224000000000952e-17:evalue_max=2.45e-16:evalue_min=1.1e-30:evalue_std=1.2185429988309162e-16:evalue_sum=2.4896000000003807e-16:gapopen_avg=0.0:gapopen_max=0.0:gapopen_min=0.0:gapopen_std=0.0:gapopen_sum=0.0:gtdb_class_counter=:gtdb_domain_counter=:gtdb_family_counter=:gtdb_genus_counter=:gtdb_order_counter=:gtdb_phylum_counter=:gtdb_species_counter=:heptad_counter=MCP-40H--4||MCP-44H--2:lbd_counter=:length_avg=47.5:length_max=59.0:length_min=35.0:length_std=13.30413469565007:length_sum=190.0:mismatch_avg=1.25:mismatch_max=3.0:mismatch_min=0.0:mismatch_std=1.5:mismatch_sum=5.0:name=N209524:qcovhsp_avg=100.0:qcovhsp_max=100.0:qcovhsp_min=100.0:qcovhsp_std=0.0:qcovhsp_sum=400.0:qend_avg=47.5:qend_max=59.0:qend_min=35.0:qend_std=13.30413469565007:qend_sum=190.0:qstart_avg=1.0:qstart_max=1.0:qstart_min=1.0:qstart_std=0.0:qstart_sum=4.0:ref_name_counter=GB_GCA_018240265.1_protein.faa_JAFEGC010000038.1_17@PF00015_full_PFAM.456.526--4:scovhsp_avg=67.875:scovhsp_max=84.3:scovhsp_min=50.0:scovhsp_std=19.002872589865635:scovhsp_sum=271.5:send_avg=55.75:send_max=63.0:send_min=48.0:send_std=8.381527307120106:send_sum=223.0:sstart_avg=9.25:sstart_max=14.0:sstart_min=5.0:sstart_std=4.924428900898052:sstart_sum=37.0],(((13477bcc-48cc-4274-9beb-456226789737_5@MCPsignal.24.69:5e-09[&&NHX:Sample=rhiztom3:Type=capture:besthit=97.8:bitscore=84.3:capture_class=c__Gammaproteobacteria:capture_domain=d__Bacteria:capture_family=f__Burkholderiaceae:capture_genus=g__Rhodoferax:capture_order=o__Burkholderiales:capture_phylum=p__Proteobacteria:capture_species=s__Rhodoferax sp002943465:evalue=1.81e-23:gapopen=0.0:heptad=MCP-40H:length=45.0:mismatch=1.0:qcovhsp=100.0:qend=45.0:qstart=1.0:ref_name=GB_GCA_018240265.1_protein.faa_JAFEGC010000038.1_17@PF00015_full_PFAM.456.526:scovhsp=64.3:send=55.0:sstart=11.0],5a0412a9-44d5-458b-af13-04a0447a41bc_4@MCPsignal.76.135:5e-09[&&NHX:Sample=rhiztom2:Type=capture:besthit=94.9:bitscore=103.0:capture_class=c__Bacteroidia:capture_domain=d__Bacteria:capture_family=f__CAJPTX01:capture_genus=g__Bacteroides_D:capture_order=o__Bacteroidales:capture_phylum=p__Bacteroidota:capture_species=s__Bacteroides_D sp002749065:evalue=1.1e-30:gapopen=0.0:heptad=MCP-40H:length=59.0:mismatch=3.0:qcovhsp=100.0:qend=59.0:qstart=1.0:ref_name=GB_GCA_018240265.1_protein.faa_JAFEGC010000038.1_17@PF00015_full_PFAM.456.526:scovhsp=84.3:send=63.0:sstart=5.0])0:5e-09[&&NHX:Sample_counter=rhiztom2--1||rhiztom3--1:Type_counter=capture--2:besthit_avg=96.35:besthit_max=97.8:besthit_min=94.9:besthit_std=2.0506096654409816:besthit_sum=192.7:bitscore_avg=93.65:bitscore_max=103.0:bitscore_min=84.3:bitscore_std=13.222896808188441:bitscore_sum=187.3:capture_class_counter=c__Bacteroidia--1||c__Gammaproteobacteria--1:capture_domain_counter=d__Bacteria--2:capture_family_counter=f__Burkholderiaceae--1||f__CAJPTX01--1:capture_genus_counter=g__Bacteroides_D--1||g__Rhodoferax--1:capture_order_counter=o__Bacteroidales--1||o__Burkholderiales--1:capture_phylum_counter=p__Bacteroidota--1||p__Proteobacteria--1:capture_species_counter=s__Bacteroides_D sp002749065--1||s__Rhodoferax sp002943465--1:evalue_avg=9.05000055e-24:evalue_max=1.81e-23:evalue_min=1.1e-30:evalue_std=1.279863196165905e-23:evalue_sum=1.81000011e-23:gapopen_avg=0.0:gapopen_max=0.0:gapopen_min=0.0:gapopen_std=0.0:gapopen_sum=0.0:gtdb_class_counter=:gtdb_domain_counter=:gtdb_family_counter=:gtdb_genus_counter=:gtdb_order_counter=:gtdb_phylum_counter=:gtdb_species_counter=:heptad_counter=MCP-40H--2:lbd_counter=:length_avg=52.0:length_max=59.0:length_min=45.0:length_std=9.899494936611665:length_sum=104.0:mismatch_avg=2.0:mismatch_max=3.0:mismatch_min=1.0:mismatch_std=1.4142135623730951:mismatch_sum=4.0:name=N209527:qcovhsp_avg=100.0:qcovhsp_max=100.0:qcovhsp_min=100.0:qcovhsp_std=0.0:qcovhsp_sum=200.0:qend_avg=52.0:qend_max=59.0:qend_min=45.0:qend_std=9.899494936611665:qend_sum=104.0:qstart_avg=1.0:qstart_max=1.0:qstart_min=1.0:qstart_std=0.0:qstart_sum=2.0:ref_name_counter=GB_GCA_018240265.1_protein.faa_JAFEGC010000038.1_17@PF00015_full_PFAM.456.526--2:scovhsp_avg=74.3:scovhsp_max=84.3:scovhsp_min=64.3:scovhsp_std=14.142135623730951:scovhsp_sum=148.6:send_avg=59.0:send_max=63.0:send_min=55.0:send_std=5.656854249492381:send_sum=118.0:sstart_avg=8.0:sstart_max=11.0:sstart_min=5.0:sstart_std=4.242640687119285:sstart_sum=16.0],10ac0fa5-9295-5f16-bb42-2f71ed5633a4_4@MCPsignal.71.128:0.0444712[&&NHX:Sample=rhizpot1:Type=capture:besthit=96.4:bitscore=97.4:capture_class=c__Bacteroidia:capture_domain=d__Bacteria:capture_family=f__CAJPTX01:capture_genus=g__Bacteroides_D:capture_order=o__Bacteroidales:capture_phylum=p__Bacteroidota:capture_species=s__Bacteroides_D sp002749065:evalue=1.97e-28:gapopen=0.0:heptad=MCP-40H:length=55.0:mismatch=2.0:qcovhsp=96.5:qend=57.0:qstart=3.0:ref_name=GB_GCA_018240265.1_protein.faa_JAFEGC010000038.1_17@PF00015_full_PFAM.456.526:scovhsp=78.6:send=63.0:sstart=9.0])0.874:0.0428509[&&NHX:Sample_counter=rhizpot1--1||rhiztom2--1||rhiztom3--1:Type_counter=capture--3:besthit_avg=96.36666666666667:besthit_max=97.8:besthit_min=94.9:besthit_std=1.450287327853802:besthit_sum=289.1:bitscore_avg=94.89999999999999:bitscore_max=103.0:bitscore_min=84.3:bitscore_std=9.597395480024778:bitscore_sum=284.7:capture_class_counter=c__Bacteroidia--2||c__Gammaproteobacteria--1:capture_domain_counter=d__Bacteria--3:capture_family_counter=f__Burkholderiaceae--1||f__CAJPTX01--2:capture_genus_counter=g__Bacteroides_D--2||g__Rhodoferax--1:capture_order_counter=o__Bacteroidales--2||o__Burkholderiales--1:capture_phylum_counter=p__Bacteroidota--2||p__Proteobacteria--1:capture_species_counter=s__Bacteroides_D sp002749065--2||s__Rhodoferax sp002943465--1:evalue_avg=6.033399366666666e-24:evalue_max=1.81e-23:evalue_min=1.1e-30:evalue_std=1.0449982686247117e-23:evalue_sum=1.81001981e-23:gapopen_avg=0.0:gapopen_max=0.0:gapopen_min=0.0:gapopen_std=0.0:gapopen_sum=0.0:gtdb_class_counter=:gtdb_domain_counter=:gtdb_family_counter=:gtdb_genus_counter=:gtdb_order_counter=:gtdb_phylum_counter=:gtdb_species_counter=:heptad_counter=MCP-40H--3:lbd_counter=:length_avg=53.0:length_max=59.0:length_min=45.0:length_std=7.211102550927978:length_sum=159.0:mismatch_avg=2.0:mismatch_max=3.0:mismatch_min=1.0:mismatch_std=1.0:mismatch_sum=6.0:name=N209529:qcovhsp_avg=98.83333333333333:qcovhsp_max=100.0:qcovhsp_min=96.5:qcovhsp_std=2.0207259421636903:qcovhsp_sum=296.5:qend_avg=53.666666666666664:qend_max=59.0:qend_min=45.0:qend_std=7.571877794400365:qend_sum=161.0:qstart_avg=1.6666666666666667:qstart_max=3.0:qstart_min=1.0:qstart_std=1.1547005383792517:qstart_sum=5.0:ref_name_counter=GB_GCA_018240265.1_protein.faa_JAFEGC010000038.1_17@PF00015_full_PFAM.456.526--3:scovhsp_avg=75.73333333333333:scovhsp_max=84.3:scovhsp_min=64.3:scovhsp_std=10.303559255584126:scovhsp_sum=227.2:send_avg=60.333333333333336:send_max=63.0:send_min=55.0:send_std=4.618802153517007:send_sum=181.0:sstart_avg=8.333333333333334:sstart_max=11.0:sstart_min=5.0:sstart_std=3.055050463303893:sstart_sum=25.0],((((eaac897d-9012-4a87-9b56-b4d23b178873_3@MCPsignal.29.87:0.01882[&&NHX:Sample=rhiztom3:Type=capture:besthit=93.1:bitscore=98.2:capture_class=c__Bacteroidia:capture_domain=d__Bacteria:capture_family=f__CAJPTX01:capture_genus=g__Bacteroides_D:capture_order=o__Bacteroidales:capture_phylum=p__Bacteroidota:capture_species=s__Bacteroides_D sp002749065:evalue=1.02e-28:gapopen=0.0:heptad=MCP-40H:length=58.0:mismatch=4.0:qcovhsp=100.0:qend=58.0:qstart=1.0:ref_name=GB_GCA_018240265.1_protein.faa_JAFEGC010000038.1_17@PF00015_full_PFAM.456.526:scovhsp=82.9:send=63.0:sstart=6.0],(cf8fcf44-a813-4ab3-b9f2-00ec6b69e39e_6@MCPsignal.26.76:0.0203517[&&NHX:Sample=rhiztom1:Type=capture:besthit=96.0:bitscore=89.4:capture_class=c__Verrucomicrobiae:capture_domain=d__Bacteria:capture_family=f__Opitutaceae:capture_genus=g__ER46:capture_order=o__Opitutales:capture_phylum=p__Verrucomicrobiota:capture_species=s__ER46 sp003054705:evalue=2.34e-25:gapopen=0.0:heptad=MCP-40H:length=50.0:mismatch=2.0:qcovhsp=100.0:qend=50.0:qstart=1.0:ref_name=GB_GCA_018240265.1_protein.faa_JAFEGC010000038.1_17@PF00015_full_PFAM.456.526:scovhsp=71.4:send=55.0:sstart=6.0],a5c30d68-29da-5e08-bfb6-d176cf69864a_1@MCPsignal.24.76:5e-09[&&NHX:Sample=rhiztom1:Type=capture:besthit=94.2:bitscore=89.7:capture_class=c__Gammaproteobacteria:capture_domain=d__Bacteria:capture_family=f__Burkholderiaceae:capture_genus=g__Ralstonia:capture_order=o__Burkholderiales:capture_phylum=p__Proteobacteria:capture_species=s__Ralstonia sp003851545:evalue=1.79e-25:gapopen=0.0:heptad=MCP-40H:length=52.0:mismatch=3.0:qcovhsp=100.0:qend=52.0:qstart=1.0:ref_name=GB_GCA_018240265.1_protein.faa_JAFEGC010000038.1_17@PF00015_full_PFAM.456.526:scovhsp=74.3:send=63.0:sstart=12.0])0:5e-09[&&NHX:Sample_counter=rhiztom1--2:Type_counter=capture--2:besthit_avg=95.1:besthit_max=96.0:besthit_min=94.2:besthit_std=1.2727922061357835:besthit_sum=190.2:bitscore_avg=89.55000000000001:bitscore_max=89.7:bitscore_min=89.4:bitscore_std=0.21213203435596226:bitscore_sum=179.10000000000002:capture_class_counter=c__Gammaproteobacteria--1||c__Verrucomicrobiae--1:capture_domain_counter=d__Bacteria--2:capture_family_counter=f__Burkholderiaceae--1||f__Opitutaceae--1:capture_genus_counter=g__ER46--1||g__Ralstonia--1:capture_order_counter=o__Burkholderiales--1||o__Opitutales--1:capture_phylum_counter=p__Proteobacteria--1||p__Verrucomicrobiota--1:capture_species_counter=s__ER46 sp003054705--1||s__Ralstonia sp003851545--1:evalue_avg=2.065e-25:evalue_max=2.34e-25:evalue_min=1.79e-25:evalue_std=3.88908729652601e-26:evalue_sum=4.13e-25:gapopen_avg=0.0:gapopen_max=0.0:gapopen_min=0.0:gapopen_std=0.0:gapopen_sum=0.0:gtdb_class_counter=:gtdb_domain_counter=:gtdb_family_counter=:gtdb_genus_counter=:gtdb_order_counter=:gtdb_phylum_counter=:gtdb_species_counter=:heptad_counter=MCP-40H--2:lbd_counter=:length_avg=51.0:length_max=52.0:length_min=50.0:length_std=1.4142135623730951:length_sum=102.0:mismatch_avg=2.5:mismatch_max=3.0:mismatch_min=2.0:mismatch_std=0.7071067811865476:mismatch_sum=5.0:name=N209533:qcovhsp_avg=100.0:qcovhsp_max=100.0:qcovhsp_min=100.0:qcovhsp_std=0.0:qcovhsp_sum=200.0:qend_avg=51.0:qend_max=52.0:qend_min=50.0:qend_std=1.4142135623730951:qend_sum=102.0:qstart_avg=1.0:qstart_max=1.0:qstart_min=1.0:qstart_std=0.0:qstart_sum=2.0:ref_name_counter=GB_GCA_018240265.1_protein.faa_JAFEGC010000038.1_17@PF00015_full_PFAM.456.526--2:scovhsp_avg=72.85:scovhsp_max=74.3:scovhsp_min=71.4:scovhsp_std=2.0506096654409816:scovhsp_sum=145.7:send_avg=59.0:send_max=63.0:send_min=55.0:send_std=5.656854249492381:send_sum=118.0:sstart_avg=9.0:sstart_max=12.0:sstart_min=6.0:sstart_std=4.242640687119285:sstart_sum=18.0])0:5e-09[&&NHX:Sample_counter=rhiztom1--2||rhiztom3--1:Type_counter=capture--3:besthit_avg=94.43333333333332:besthit_max=96.0:besthit_min=93.1:besthit_std=1.4640127503998523:besthit_sum=283.29999999999995:bitscore_avg=92.43333333333334:bitscore_max=98.2:bitscore_min=89.4:bitscore_std=4.996331987902058:bitscore_sum=277.3:capture_class_counter=c__Bacteroidia--1||c__Gammaproteobacteria--1||c__Verrucomicrobiae--1:capture_domain_counter=d__Bacteria--3:capture_family_counter=f__Burkholderiaceae--1||f__CAJPTX01--1||f__Opitutaceae--1:capture_genus_counter=g__Bacteroides_D--1||g__ER46--1||g__Ralstonia--1:capture_order_counter=o__Bacteroidales--1||o__Burkholderiales--1||o__Opitutales--1:capture_phylum_counter=p__Bacteroidota--1||p__Proteobacteria--1||p__Verrucomicrobiota--1:capture_species_counter=s__Bacteroides_D sp002749065--1||s__ER46 sp003054705--1||s__Ralstonia sp003851545--1:evalue_avg=1.3770066666666667e-25:evalue_max=2.34e-25:evalue_min=1.02e-28:evalue_std=1.222959312542054e-25:evalue_sum=4.13102e-25:gapopen_avg=0.0:gapopen_max=0.0:gapopen_min=0.0:gapopen_std=0.0:gapopen_sum=0.0:gtdb_class_counter=:gtdb_domain_counter=:gtdb_family_counter=:gtdb_genus_counter=:gtdb_order_counter=:gtdb_phylum_counter=:gtdb_species_counter=:heptad_counter=MCP-40H--3:lbd_counter=:length_avg=53.333333333333336:length_max=58.0:length_min=50.0:length_std=4.163331998932266:length_sum=160.0:mismatch_avg=3.0:mismatch_max=4.0:mismatch_min=2.0:mismatch_std=1.0:mismatch_sum=9.0:name=N209534:qcovhsp_avg=100.0:qcovhsp_max=100.0:qcovhsp_min=100.0:qcovhsp_std=0.0:qcovhsp_sum=300.0:qend_avg=53.333333333333336:qend_max=58.0:qend_min=50.0:qend_std=4.163331998932266:qend_sum=160.0:qstart_avg=1.0:qstart_max=1.0:qstart_min=1.0:qstart_std=0.0:qstart_sum=3.0:ref_name_counter=GB_GCA_018240265.1_protein.faa_JAFEGC010000038.1_17@PF00015_full_PFAM.456.526--3:scovhsp_avg=76.2:scovhsp_max=82.9:scovhsp_min=71.4:scovhsp_std=5.980802621722273:scovhsp_sum=228.6:send_avg=60.333333333333336:send_max=63.0:send_min=55.0:send_std=4.618802153517007:send_sum=181.0:sstart_avg=8.0:sstart_max=12.0:sstart_min=6.0:sstart_std=3.4641016151377544:sstart_sum=24.0],e28db942-8f40-4567-b253-cbe4fd9a8345_1@MCPsignal.32.90:5e-09[&&NHX:Sample=rhiztom3:Type=capture:besthit=94.8:bitscore=99.8:capture_class=c__Gammaproteobacteria:capture_domain=d__Bacteria:capture_family=f__Burkholderiaceae:capture_genus=g__Pandoraea:capture_order=o__Burkholderiales:capture_phylum=p__Proteobacteria:capture_species=s__Pandoraea sputorum:evalue=2.5e-29:gapopen=0.0:heptad=MCP-40H:length=58.0:mismatch=3.0:qcovhsp=100.0:qend=58.0:qstart=1.0:ref_name=GB_GCA_018240265.1_protein.faa_JAFEGC010000038.1_17@PF00015_full_PFAM.456.526:scovhsp=82.9:send=63.0:sstart=6.0])0.46:5e-09[&&NHX:Sample_counter=rhiztom1--2||rhiztom3--2:Type_counter=capture--4:besthit_avg=94.525:besthit_max=96.0:besthit_min=93.1:besthit_std=1.2093386622447844:besthit_sum=378.1:bitscore_avg=94.27499999999999:bitscore_max=99.8:bitscore_min=89.4:bitscore_std=5.496286625228586:bitscore_sum=377.09999999999997:capture_class_counter=c__Bacteroidia--1||c__Gammaproteobacteria--2||c__Verrucomicrobiae--1:capture_domain_counter=d__Bacteria--4:capture_family_counter=f__Burkholderiaceae--2||f__CAJPTX01--1||f__Opitutaceae--1:capture_genus_counter=g__Bacteroides_D--1||g__ER46--1||g__Pandoraea--1||g__Ralstonia--1:capture_order_counter=o__Bacteroidales--1||o__Burkholderiales--2||o__Opitutales--1:capture_phylum_counter=p__Bacteroidota--1||p__Proteobacteria--2||p__Verrucomicrobiota--1:capture_species_counter=s__Bacteroides_D sp002749065--1||s__ER46 sp003054705--1||s__Pandoraea sputorum--1||s__Ralstonia sp003851545--1:evalue_avg=1.0328174999999999e-25:evalue_max=2.34e-25:evalue_min=2.5e-29:evalue_std=1.2128277082469984e-25:evalue_sum=4.1312699999999996e-25:gapopen_avg=0.0:gapopen_max=0.0:gapopen_min=0.0:gapopen_std=0.0:gapopen_sum=0.0:gtdb_class_counter=:gtdb_domain_counter=:gtdb_family_counter=:gtdb_genus_counter=:gtdb_order_counter=:gtdb_phylum_counter=:gtdb_species_counter=:heptad_counter=MCP-40H--4:lbd_counter=:length_avg=54.5:length_max=58.0:length_min=50.0:length_std=4.123105625617661:length_sum=218.0:mismatch_avg=3.0:mismatch_max=4.0:mismatch_min=2.0:mismatch_std=0.816496580927726:mismatch_sum=12.0:name=N209536:qcovhsp_avg=100.0:qcovhsp_max=100.0:qcovhsp_min=100.0:qcovhsp_std=0.0:qcovhsp_sum=400.0:qend_avg=54.5:qend_max=58.0:qend_min=50.0:qend_std=4.123105625617661:qend_sum=218.0:qstart_avg=1.0:qstart_max=1.0:qstart_min=1.0:qstart_std=0.0:qstart_sum=4.0:ref_name_counter=GB_GCA_018240265.1_protein.faa_JAFEGC010000038.1_17@PF00015_full_PFAM.456.526--4:scovhsp_avg=77.875:scovhsp_max=82.9:scovhsp_min=71.4:scovhsp_std=5.921922548182025:scovhsp_sum=311.5:send_avg=61.0:send_max=63.0:send_min=55.0:send_std=4.0:send_sum=244.0:sstart_avg=7.5:sstart_max=12.0:sstart_min=6.0:sstart_std=3.0:sstart_sum=30.0],((2e9a7c70-f37a-4ad6-b4f8-ac79d6ba1c69_2@MCPsignal.75.129:0.0235384[&&NHX:Sample=rhiztom2:Type=capture:besthit=94.4:bitscore=92.4:capture_class=c__Alphaproteobacteria:capture_domain=d__Bacteria:capture_family=f__Sphingomonadaceae:capture_genus=g__Sphingomonas:capture_order=o__Sphingomonadales:capture_phylum=p__Proteobacteria:capture_species=s__Sphingomonas sp000282895:evalue=1.67e-26:gapopen=0.0:heptad=MCP-40H:length=54.0:mismatch=3.0:qcovhsp=100.0:qend=54.0:qstart=1.0:ref_name=GB_GCA_018240265.1_protein.faa_JAFEGC010000038.1_17@PF00015_full_PFAM.456.526:scovhsp=77.1:send=63.0:sstart=10.0],(11dd1a51-64cc-4fd5-b16e-312594381300_5@MCPsignal.62.138:1.44076[&&NHX:Sample=rhizpot1:Type=capture:capture_class=c__Alphaproteobacteria:capture_domain=d__Bacteria:capture_family=f__Xanthobacteraceae:capture_genus=g__Tardiphaga:capture_order=o__Rhizobiales:capture_phylum=p__Proteobacteria:capture_species=s__Tardiphaga sp014377915:heptad=MCP-36H],df73b523-65cc-488a-ac5c-7b8a4c16b183_4@MCPsignal.111.180:5e-09[&&NHX:Sample=rhiztom1:Type=capture:capture_class=c__Gammaproteobacteria:capture_domain=d__Bacteria:capture_family=f__Burkholderiaceae:capture_genus=g__Trinickia:capture_order=o__Burkholderiales:capture_phylum=p__Proteobacteria:capture_species=s__Trinickia sp017315725:heptad=MCP-40H])0.939:0.0873368[&&NHX:Sample_counter=rhizpot1--1||rhiztom1--1:Type_counter=capture--2:capture_class_counter=c__Alphaproteobacteria--1||c__Gammaproteobacteria--1:capture_domain_counter=d__Bacteria--2:capture_family_counter=f__Burkholderiaceae--1||f__Xanthobacteraceae--1:capture_genus_counter=g__Tardiphaga--1||g__Trinickia--1:capture_order_counter=o__Burkholderiales--1||o__Rhizobiales--1:capture_phylum_counter=p__Proteobacteria--2:capture_species_counter=s__Tardiphaga sp014377915--1||s__Trinickia sp017315725--1:gtdb_class_counter=:gtdb_domain_counter=:gtdb_family_counter=:gtdb_genus_counter=:gtdb_order_counter=:gtdb_phylum_counter=:gtdb_species_counter=:heptad_counter=MCP-36H--1||MCP-40H--1:lbd_counter=:name=N209540:ref_name_counter=])0:5e-09[&&NHX:Sample_counter=rhizpot1--1||rhiztom1--1||rhiztom2--1:Type_counter=capture--3:besthit_avg=94.4:besthit_max=94.4:besthit_min=94.4:besthit_std=0:besthit_sum=94.4:bitscore_avg=92.4:bitscore_max=92.4:bitscore_min=92.4:bitscore_std=0:bitscore_sum=92.4:capture_class_counter=c__Alphaproteobacteria--2||c__Gammaproteobacteria--1:capture_domain_counter=d__Bacteria--3:capture_family_counter=f__Burkholderiaceae--1||f__Sphingomonadaceae--1||f__Xanthobacteraceae--1:capture_genus_counter=g__Sphingomonas--1||g__Tardiphaga--1||g__Trinickia--1:capture_order_counter=o__Burkholderiales--1||o__Rhizobiales--1||o__Sphingomonadales--1:capture_phylum_counter=p__Proteobacteria--3:capture_species_counter=s__Sphingomonas sp000282895--1||s__Tardiphaga sp014377915--1||s__Trinickia sp017315725--1:evalue_avg=1.67e-26:evalue_max=1.67e-26:evalue_min=1.67e-26:evalue_std=0:evalue_sum=1.67e-26:gapopen_avg=0.0:gapopen_max=0.0:gapopen_min=0.0:gapopen_std=0:gapopen_sum=0.0:gtdb_class_counter=:gtdb_domain_counter=:gtdb_family_counter=:gtdb_genus_counter=:gtdb_order_counter=:gtdb_phylum_counter=:gtdb_species_counter=:heptad_counter=MCP-36H--1||MCP-40H--2:lbd_counter=:length_avg=54.0:length_max=54.0:length_min=54.0:length_std=0:length_sum=54.0:mismatch_avg=3.0:mismatch_max=3.0:mismatch_min=3.0:mismatch_std=0:mismatch_sum=3.0:name=N209541:qcovhsp_avg=100.0:qcovhsp_max=100.0:qcovhsp_min=100.0:qcovhsp_std=0:qcovhsp_sum=100.0:qend_avg=54.0:qend_max=54.0:qend_min=54.0:qend_std=0:qend_sum=54.0:qstart_avg=1.0:qstart_max=1.0:qstart_min=1.0:qstart_std=0:qstart_sum=1.0:ref_name_counter=GB_GCA_018240265.1_protein.faa_JAFEGC010000038.1_17@PF00015_full_PFAM.456.526--1:scovhsp_avg=77.1:scovhsp_max=77.1:scovhsp_min=77.1:scovhsp_std=0:scovhsp_sum=77.1:send_avg=63.0:send_max=63.0:send_min=63.0:send_std=0:send_sum=63.0:sstart_avg=10.0:sstart_max=10.0:sstart_min=10.0:sstart_std=0:sstart_sum=10.0],(c44c07a1-81cc-4e94-a560-e51a245d1d84_2@MCPsignal.306.350:5e-09[&&NHX:Sample=rhizpot1:Type=capture:besthit=100.0:bitscore=83.2:capture_class=c__Gammaproteobacteria:capture_domain=d__Bacteria:capture_family=f__Steroidobacteraceae:capture_genus=g__RPQJ01:capture_order=o__Steroidobacterales:capture_phylum=p__Proteobacteria:capture_species=s__RPQJ01 sp016705325:evalue=4.98e-23:gapopen=0.0:heptad=MCP-40H:length=44.0:mismatch=0.0:qcovhsp=100.0:qend=44.0:qstart=1.0:ref_name=GB_GCA_018240265.1_protein.faa_JAFEGC010000038.1_17@PF00015_full_PFAM.456.526:scovhsp=62.9:send=55.0:sstart=12.0],34722f57-6a3d-4cbd-91e4-8980a3ae50b7_5@MCPsignal.25.64:5e-09[&&NHX:Sample=rhiztom1:Type=capture:besthit=100.0:bitscore=73.6:capture_class=c__Gammaproteobacteria:capture_domain=d__Bacteria:capture_family=f__Burkholderiaceae:capture_genus=g__Aquabacterium_A:capture_order=o__Burkholderiales:capture_phylum=p__Proteobacteria:capture_species=s__Aquabacterium_A sp016213205:evalue=2.61e-19:gapopen=0.0:heptad=MCP-40H:length=39.0:mismatch=0.0:qcovhsp=100.0:qend=39.0:qstart=1.0:ref_name=GB_GCA_018240265.1_protein.faa_JAFEGC010000038.1_17@PF00015_full_PFAM.456.526:scovhsp=55.7:send=54.0:sstart=16.0])0:5e-09[&&NHX:Sample_counter=rhizpot1--1||rhiztom1--1:Type_counter=capture--2:besthit_avg=100.0:besthit_max=100.0:besthit_min=100.0:besthit_std=0.0:besthit_sum=200.0:bitscore_avg=78.4:bitscore_max=83.2:bitscore_min=73.6:bitscore_std=6.788225099390862:bitscore_sum=156.8:capture_class_counter=c__Gammaproteobacteria--2:capture_domain_counter=d__Bacteria--2:capture_family_counter=f__Burkholderiaceae--1||f__Steroidobacteraceae--1:capture_genus_counter=g__Aquabacterium_A--1||g__RPQJ01--1:capture_order_counter=o__Burkholderiales--1||o__Steroidobacterales--1:capture_phylum_counter=p__Proteobacteria--2:capture_species_counter=s__Aquabacterium_A sp016213205--1||s__RPQJ01 sp016705325--1:evalue_avg=1.305249e-19:evalue_max=2.61e-19:evalue_min=4.98e-23:evalue_std=1.8451965597198582e-19:evalue_sum=2.610498e-19:gapopen_avg=0.0:gapopen_max=0.0:gapopen_min=0.0:gapopen_std=0.0:gapopen_sum=0.0:gtdb_class_counter=:gtdb_domain_counter=:gtdb_family_counter=:gtdb_genus_counter=:gtdb_order_counter=:gtdb_phylum_counter=:gtdb_species_counter=:heptad_counter=MCP-40H--2:lbd_counter=:length_avg=41.5:length_max=44.0:length_min=39.0:length_std=3.5355339059327378:length_sum=83.0:mismatch_avg=0.0:mismatch_max=0.0:mismatch_min=0.0:mismatch_std=0.0:mismatch_sum=0.0:name=N209544:qcovhsp_avg=100.0:qcovhsp_max=100.0:qcovhsp_min=100.0:qcovhsp_std=0.0:qcovhsp_sum=200.0:qend_avg=41.5:qend_max=44.0:qend_min=39.0:qend_std=3.5355339059327378:qend_sum=83.0:qstart_avg=1.0:qstart_max=1.0:qstart_min=1.0:qstart_std=0.0:qstart_sum=2.0:ref_name_counter=GB_GCA_018240265.1_protein.faa_JAFEGC010000038.1_17@PF00015_full_PFAM.456.526--2:scovhsp_avg=59.3:scovhsp_max=62.9:scovhsp_min=55.7:scovhsp_std=5.091168824543139:scovhsp_sum=118.6:send_avg=54.5:send_max=55.0:send_min=54.0:send_std=0.7071067811865476:send_sum=109.0:sstart_avg=14.0:sstart_max=16.0:sstart_min=12.0:sstart_std=2.8284271247461903:sstart_sum=28.0])0.915:0.0284296[&&NHX:Sample_counter=rhizpot1--2||rhiztom1--2||rhiztom2--1:Type_counter=capture--5:besthit_avg=98.13333333333333:besthit_max=100.0:besthit_min=94.4:besthit_std=3.2331615074619013:besthit_sum=294.4:bitscore_avg=83.06666666666668:bitscore_max=92.4:bitscore_min=73.6:bitscore_std=9.400709193105245:bitscore_sum=249.20000000000002:capture_class_counter=c__Alphaproteobacteria--2||c__Gammaproteobacteria--3:capture_domain_counter=d__Bacteria--5:capture_family_counter=f__Burkholderiaceae--2||f__Sphingomonadaceae--1||f__Steroidobacteraceae--1||f__Xanthobacteraceae--1:capture_genus_counter=g__Aquabacterium_A--1||g__RPQJ01--1||g__Sphingomonas--1||g__Tardiphaga--1||g__Trinickia--1:capture_order_counter=o__Burkholderiales--2||o__Rhizobiales--1||o__Sphingomonadales--1||o__Steroidobacterales--1:capture_phylum_counter=p__Proteobacteria--5:capture_species_counter=s__Aquabacterium_A sp016213205--1||s__RPQJ01 sp016705325--1||s__Sphingomonas sp000282895--1||s__Tardiphaga sp014377915--1||s__Trinickia sp017315725--1:evalue_avg=8.701660556666666e-20:evalue_max=2.61e-19:evalue_min=1.67e-26:evalue_std=1.506740414719897e-19:evalue_sum=2.610498167e-19:gapopen_avg=0.0:gapopen_max=0.0:gapopen_min=0.0:gapopen_std=0.0:gapopen_sum=0.0:gtdb_class_counter=:gtdb_domain_counter=:gtdb_family_counter=:gtdb_genus_counter=:gtdb_order_counter=:gtdb_phylum_counter=:gtdb_species_counter=:heptad_counter=MCP-36H--1||MCP-40H--4:lbd_counter=:length_avg=45.666666666666664:length_max=54.0:length_min=39.0:length_std=7.637626158259733:length_sum=137.0:mismatch_avg=1.0:mismatch_max=3.0:mismatch_min=0.0:mismatch_std=1.7320508075688772:mismatch_sum=3.0:name=N209545:qcovhsp_avg=100.0:qcovhsp_max=100.0:qcovhsp_min=100.0:qcovhsp_std=0.0:qcovhsp_sum=300.0:qend_avg=45.666666666666664:qend_max=54.0:qend_min=39.0:qend_std=7.637626158259733:qend_sum=137.0:qstart_avg=1.0:qstart_max=1.0:qstart_min=1.0:qstart_std=0.0:qstart_sum=3.0:ref_name_counter=GB_GCA_018240265.1_protein.faa_JAFEGC010000038.1_17@PF00015_full_PFAM.456.526--3:scovhsp_avg=65.23333333333333:scovhsp_max=77.1:scovhsp_min=55.7:scovhsp_std=10.88913831913863:scovhsp_sum=195.7:send_avg=57.333333333333336:send_max=63.0:send_min=54.0:send_std=4.932882862316248:send_sum=172.0:sstart_avg=12.666666666666666:sstart_max=16.0:sstart_min=10.0:sstart_std=3.055050463303893:sstart_sum=38.0])0:0.0180803[&&NHX:Sample_counter=rhizpot1--2||rhiztom1--4||rhiztom2--1||rhiztom3--2:Type_counter=capture--9:besthit_avg=96.07142857142857:besthit_max=100.0:besthit_min=93.1:besthit_std=2.8170399865309483:besthit_sum=672.5:bitscore_avg=89.47142857142858:bitscore_max=99.8:bitscore_min=73.6:bitscore_std=8.969710936575064:bitscore_sum=626.3000000000001:capture_class_counter=c__Alphaproteobacteria--2||c__Bacteroidia--1||c__Gammaproteobacteria--5||c__Verrucomicrobiae--1:capture_domain_counter=d__Bacteria--9:capture_family_counter=f__Burkholderiaceae--4||f__CAJPTX01--1||f__Opitutaceae--1||f__Sphingomonadaceae--1||f__Steroidobacteraceae--1||f__Xanthobacteraceae--1:capture_genus_counter=g__Aquabacterium_A--1||g__Bacteroides_D--1||g__ER46--1||g__Pandoraea--1||g__RPQJ01--1||g__Ralstonia--1||g__Sphingomonas--1||g__Tardiphaga--1||g__Trinickia--1:capture_order_counter=o__Bacteroidales--1||o__Burkholderiales--4||o__Opitutales--1||o__Rhizobiales--1||o__Sphingomonadales--1||o__Steroidobacterales--1:capture_phylum_counter=p__Bacteroidota--1||p__Proteobacteria--7||p__Verrucomicrobiota--1:capture_species_counter=s__Aquabacterium_A sp016213205--1||s__Bacteroides_D sp002749065--1||s__ER46 sp003054705--1||s__Pandoraea sputorum--1||s__RPQJ01 sp016705325--1||s__Ralstonia sp003851545--1||s__Sphingomonas sp000282895--1||s__Tardiphaga sp014377915--1||s__Trinickia sp017315725--1:evalue_avg=3.729288997528572e-20:evalue_max=2.61e-19:evalue_min=2.5e-29:evalue_std=9.864556501364343e-20:evalue_sum=2.6105022982700003e-19:gapopen_avg=0.0:gapopen_max=0.0:gapopen_min=0.0:gapopen_std=0.0:gapopen_sum=0.0:gtdb_class_counter=:gtdb_domain_counter=:gtdb_family_counter=:gtdb_genus_counter=:gtdb_order_counter=:gtdb_phylum_counter=:gtdb_species_counter=:heptad_counter=MCP-36H--1||MCP-40H--8:lbd_counter=:length_avg=50.714285714285715:length_max=58.0:length_min=39.0:length_std=7.087883692477978:length_sum=355.0:mismatch_avg=2.142857142857143:mismatch_max=4.0:mismatch_min=0.0:mismatch_std=1.5735915849388864:mismatch_sum=15.0:name=N209546:qcovhsp_avg=100.0:qcovhsp_max=100.0:qcovhsp_min=100.0:qcovhsp_std=0.0:qcovhsp_sum=700.0:qend_avg=50.714285714285715:qend_max=58.0:qend_min=39.0:qend_std=7.087883692477978:qend_sum=355.0:qstart_avg=1.0:qstart_max=1.0:qstart_min=1.0:qstart_std=0.0:qstart_sum=7.0:ref_name_counter=GB_GCA_018240265.1_protein.faa_JAFEGC010000038.1_17@PF00015_full_PFAM.456.526--7:scovhsp_avg=72.45714285714286:scovhsp_max=82.9:scovhsp_min=55.7:scovhsp_std=10.135064075254967:scovhsp_sum=507.2:send_avg=59.42857142857143:send_max=63.0:send_min=54.0:send_std=4.466808810815721:send_sum=416.0:sstart_avg=9.714285714285714:sstart_max=16.0:sstart_min=6.0:sstart_std=3.903600291794133:sstart_sum=68.0],((0c32709e-1f8d-4086-a877-f4d4dc6d73f8_2@MCPsignal.25.74:6e-09[&&NHX:Sample=rhiztom1:Type=capture:besthit=96.1:bitscore=85.1:capture_class=c__Gammaproteobacteria:capture_domain=d__Bacteria:capture_family=f__Burkholderiaceae:capture_genus=g__Extensimonas:capture_order=o__Burkholderiales:capture_phylum=p__Proteobacteria:capture_species=s__Extensimonas vulgaris:evalue=1.07e-23:gapopen=1.0:heptad=MCP-40H:length=51.0:mismatch=0.0:qcovhsp=100.0:qend=49.0:qstart=1.0:ref_name=GB_GCA_018240265.1_protein.faa_JAFEGC010000038.1_17@PF00015_full_PFAM.456.526:scovhsp=72.9:send=63.0:sstart=13.0],(b753f6f5-90e4-44b9-821c-239017367b27_6@MCPsignal.20.66:5e-09[&&NHX:Sample=rhiztom2:Type=capture:capture_class=c__Gammaproteobacteria:capture_domain=d__Bacteria:capture_family=f__Burkholderiaceae:capture_genus=g__Rhodoferax:capture_order=o__Burkholderiales:capture_phylum=p__Proteobacteria:capture_species=s__Rhodoferax sp002943465:heptad=MCP-40H],3889ec3f-7a61-4181-b10b-9617128fbe8e_3@MCPsignal.591.637:0.095274[&&NHX:Sample=rhiztom1:Type=capture:capture_class=c__Gammaproteobacteria:capture_domain=d__Bacteria:capture_family=f__Burkholderiaceae:capture_genus=g__VBCK01:capture_order=o__Burkholderiales:capture_phylum=p__Proteobacteria:capture_species=s__VBCK01 sp005882215:heptad=MCP-40H])0.89:0.0712815[&&NHX:Sample_counter=rhiztom1--1||rhiztom2--1:Type_counter=capture--2:capture_class_counter=c__Gammaproteobacteria--2:capture_domain_counter=d__Bacteria--2:capture_family_counter=f__Burkholderiaceae--2:capture_genus_counter=g__Rhodoferax--1||g__VBCK01--1:capture_order_counter=o__Burkholderiales--2:capture_phylum_counter=p__Proteobacteria--2:capture_species_counter=s__Rhodoferax sp002943465--1||s__VBCK01 sp005882215--1:gtdb_class_counter=:gtdb_domain_counter=:gtdb_family_counter=:gtdb_genus_counter=:gtdb_order_counter=:gtdb_phylum_counter=:gtdb_species_counter=:heptad_counter=MCP-40H--2:lbd_counter=:name=N209550:ref_name_counter=])0:2.5e-08[&&NHX:Sample_counter=rhiztom1--2||rhiztom2--1:Type_counter=capture--3:besthit_avg=96.1:besthit_max=96.1:besthit_min=96.1:besthit_std=0:besthit_sum=96.1:bitscore_avg=85.1:bitscore_max=85.1:bitscore_min=85.1:bitscore_std=0:bitscore_sum=85.1:capture_class_counter=c__Gammaproteobacteria--3:capture_domain_counter=d__Bacteria--3:capture_family_counter=f__Burkholderiaceae--3:capture_genus_counter=g__Extensimonas--1||g__Rhodoferax--1||g__VBCK01--1:capture_order_counter=o__Burkholderiales--3:capture_phylum_counter=p__Proteobacteria--3:capture_species_counter=s__Extensimonas vulgaris--1||s__Rhodoferax sp002943465--1||s__VBCK01 sp005882215--1:evalue_avg=1.07e-23:evalue_max=1.07e-23:evalue_min=1.07e-23:evalue_std=0:evalue_sum=1.07e-23:gapopen_avg=1.0:gapopen_max=1.0:gapopen_min=1.0:gapopen_std=0:gapopen_sum=1.0:gtdb_class_counter=:gtdb_domain_counter=:gtdb_family_counter=:gtdb_genus_counter=:gtdb_order_counter=:gtdb_phylum_counter=:gtdb_species_counter=:heptad_counter=MCP-40H--3:lbd_counter=:length_avg=51.0:length_max=51.0:length_min=51.0:length_std=0:length_sum=51.0:mismatch_avg=0.0:mismatch_max=0.0:mismatch_min=0.0:mismatch_std=0:mismatch_sum=0.0:name=N209551:qcovhsp_avg=100.0:qcovhsp_max=100.0:qcovhsp_min=100.0:qcovhsp_std=0:qcovhsp_sum=100.0:qend_avg=49.0:qend_max=49.0:qend_min=49.0:qend_std=0:qend_sum=49.0:qstart_avg=1.0:qstart_max=1.0:qstart_min=1.0:qstart_std=0:qstart_sum=1.0:ref_name_counter=GB_GCA_018240265.1_protein.faa_JAFEGC010000038.1_17@PF00015_full_PFAM.456.526--1:scovhsp_avg=72.9:scovhsp_max=72.9:scovhsp_min=72.9:scovhsp_std=0:scovhsp_sum=72.9:send_avg=63.0:send_max=63.0:send_min=63.0:send_std=0:send_sum=63.0:sstart_avg=13.0:sstart_max=13.0:sstart_min=13.0:sstart_std=0:sstart_sum=13.0],70d9bea7-6265-497e-8a4f-270ec0910a00_6@MCPsignal.21.73:0.036508[&&NHX:Sample=rhiztom3:Type=capture:besthit=92.0:bitscore=84.7:capture_class=c__Gammaproteobacteria:capture_domain=d__Bacteria:capture_family=f__Burkholderiaceae:capture_genus=g__VBCK01:capture_order=o__Burkholderiales:capture_phylum=p__Proteobacteria:capture_species=s__VBCK01 sp005882215:evalue=1.73e-23:gapopen=0.0:heptad=MCP-40H:length=50.0:mismatch=4.0:qcovhsp=96.2:qend=52.0:qstart=3.0:ref_name=GB_GCA_018240265.1_protein.faa_JAFEGC010000038.1_17@PF00015_full_PFAM.456.526:scovhsp=71.4:send=56.0:sstart=7.0])0.959:0.138845[&&NHX:Sample_counter=rhiztom1--2||rhiztom2--1||rhiztom3--1:Type_counter=capture--4:besthit_avg=94.05:besthit_max=96.1:besthit_min=92.0:besthit_std=2.899137802864841:besthit_sum=188.1:bitscore_avg=84.9:bitscore_max=85.1:bitscore_min=84.7:bitscore_std=0.282842712474613:bitscore_sum=169.8:capture_class_counter=c__Gammaproteobacteria--4:capture_domain_counter=d__Bacteria--4:capture_family_counter=f__Burkholderiaceae--4:capture_genus_counter=g__Extensimonas--1||g__Rhodoferax--1||g__VBCK01--2:capture_order_counter=o__Burkholderiales--4:capture_phylum_counter=p__Proteobacteria--4:capture_species_counter=s__Extensimonas vulgaris--1||s__Rhodoferax sp002943465--1||s__VBCK01 sp005882215--2:evalue_avg=1.4e-23:evalue_max=1.73e-23:evalue_min=1.07e-23:evalue_std=4.666904755831213e-24:evalue_sum=2.8e-23:gapopen_avg=0.5:gapopen_max=1.0:gapopen_min=0.0:gapopen_std=0.7071067811865476:gapopen_sum=1.0:gtdb_class_counter=:gtdb_domain_counter=:gtdb_family_counter=:gtdb_genus_counter=:gtdb_order_counter=:gtdb_phylum_counter=:gtdb_species_counter=:heptad_counter=MCP-40H--4:lbd_counter=:length_avg=50.5:length_max=51.0:length_min=50.0:length_std=0.7071067811865476:length_sum=101.0:mismatch_avg=2.0:mismatch_max=4.0:mismatch_min=0.0:mismatch_std=2.8284271247461903:mismatch_sum=4.0:name=N209553:qcovhsp_avg=98.1:qcovhsp_max=100.0:qcovhsp_min=96.2:qcovhsp_std=2.6870057685088784:qcovhsp_sum=196.2:qend_avg=50.5:qend_max=52.0:qend_min=49.0:qend_std=2.1213203435596424:qend_sum=101.0:qstart_avg=2.0:qstart_max=3.0:qstart_min=1.0:qstart_std=1.4142135623730951:qstart_sum=4.0:ref_name_counter=GB_GCA_018240265.1_protein.faa_JAFEGC010000038.1_17@PF00015_full_PFAM.456.526--2:scovhsp_avg=72.15:scovhsp_max=72.9:scovhsp_min=71.4:scovhsp_std=1.0606601717798212:scovhsp_sum=144.3:send_avg=59.5:send_max=63.0:send_min=56.0:send_std=4.949747468305833:send_sum=119.0:sstart_avg=10.0:sstart_max=13.0:sstart_min=7.0:sstart_std=4.242640687119285:sstart_sum=20.0])0:5e-09[&&NHX:Sample_counter=rhizpot1--2||rhiztom1--6||rhiztom2--2||rhiztom3--3:Type_counter=capture--13:besthit_avg=95.62222222222222:besthit_max=100.0:besthit_min=92.0:besthit_std=2.792300922974536:besthit_sum=860.6:bitscore_avg=88.45555555555558:bitscore_max=99.8:bitscore_min=73.6:bitscore_std=8.025912893732263:bitscore_sum=796.1000000000001:capture_class_counter=c__Alphaproteobacteria--2||c__Bacteroidia--1||c__Gammaproteobacteria--9||c__Verrucomicrobiae--1:capture_domain_counter=d__Bacteria--13:capture_family_counter=f__Burkholderiaceae--8||f__CAJPTX01--1||f__Opitutaceae--1||f__Sphingomonadaceae--1||f__Steroidobacteraceae--1||f__Xanthobacteraceae--1:capture_genus_counter=g__Aquabacterium_A--1||g__Bacteroides_D--1||g__ER46--1||g__Extensimonas--1||g__Pandoraea--1||g__RPQJ01--1||g__Ralstonia--1||g__Rhodoferax--1||g__Sphingomonas--1||g__Tardiphaga--1||g__Trinickia--1||g__VBCK01--2:capture_order_counter=o__Bacteroidales--1||o__Burkholderiales--8||o__Opitutales--1||o__Rhizobiales--1||o__Sphingomonadales--1||o__Steroidobacterales--1:capture_phylum_counter=p__Bacteroidota--1||p__Proteobacteria--11||p__Verrucomicrobiota--1:capture_species_counter=s__Aquabacterium_A sp016213205--1||s__Bacteroides_D sp002749065--1||s__ER46 sp003054705--1||s__Extensimonas vulgaris--1||s__Pandoraea sputorum--1||s__RPQJ01 sp016705325--1||s__Ralstonia sp003851545--1||s__Rhodoferax sp002943465--1||s__Sphingomonas sp000282895--1||s__Tardiphaga sp014377915--1||s__Trinickia sp017315725--1||s__VBCK01 sp005882215--2:evalue_avg=2.9008692203e-20:evalue_max=2.61e-19:evalue_min=2.5e-29:evalue_std=8.699674195332801e-20:evalue_sum=2.6107822982700003e-19:gapopen_avg=0.1111111111111111:gapopen_max=1.0:gapopen_min=0.0:gapopen_std=0.3333333333333333:gapopen_sum=1.0:gtdb_class_counter=:gtdb_domain_counter=:gtdb_family_counter=:gtdb_genus_counter=:gtdb_order_counter=:gtdb_phylum_counter=:gtdb_species_counter=:heptad_counter=MCP-36H--1||MCP-40H--12:lbd_counter=:length_avg=50.666666666666664:length_max=58.0:length_min=39.0:length_std=6.144102863722254:length_sum=456.0:mismatch_avg=2.111111111111111:mismatch_max=4.0:mismatch_min=0.0:mismatch_std=1.6914819275153699:mismatch_sum=19.0:name=N209554:qcovhsp_avg=99.57777777777778:qcovhsp_max=100.0:qcovhsp_min=96.2:qcovhsp_std=1.2666666666666657:qcovhsp_sum=896.2:qend_avg=50.666666666666664:qend_max=58.0:qend_min=39.0:qend_std=6.18465843842649:qend_sum=456.0:qstart_avg=1.2222222222222223:qstart_max=3.0:qstart_min=1.0:qstart_std=0.6666666666666667:qstart_sum=11.0:ref_name_counter=GB_GCA_018240265.1_protein.faa_JAFEGC010000038.1_17@PF00015_full_PFAM.456.526--9:scovhsp_avg=72.38888888888889:scovhsp_max=82.9:scovhsp_min=55.7:scovhsp_std=8.786274017529337:scovhsp_sum=651.5:send_avg=59.44444444444444:send_max=63.0:send_min=54.0:send_std=4.245913067618998:send_sum=535.0:sstart_avg=9.777777777777779:sstart_max=16.0:sstart_min=6.0:sstart_std=3.7006005518624194:sstart_sum=88.0])0:5e-09[&&NHX:Sample_counter=rhizpot1--3||rhiztom1--6||rhiztom2--3||rhiztom3--4:Type_counter=capture--16:besthit_avg=95.80833333333334:besthit_max=100.0:besthit_min=92.0:besthit_std=2.4832011353871195:besthit_sum=1149.7:bitscore_avg=90.06666666666668:bitscore_max=103.0:bitscore_min=73.6:bitscore_std=8.490565173750037:bitscore_sum=1080.8000000000002:capture_class_counter=c__Alphaproteobacteria--2||c__Bacteroidia--3||c__Gammaproteobacteria--10||c__Verrucomicrobiae--1:capture_domain_counter=d__Bacteria--16:capture_family_counter=f__Burkholderiaceae--9||f__CAJPTX01--3||f__Opitutaceae--1||f__Sphingomonadaceae--1||f__Steroidobacteraceae--1||f__Xanthobacteraceae--1:capture_genus_counter=g__Aquabacterium_A--1||g__Bacteroides_D--3||g__ER46--1||g__Extensimonas--1||g__Pandoraea--1||g__RPQJ01--1||g__Ralstonia--1||g__Rhodoferax--2||g__Sphingomonas--1||g__Tardiphaga--1||g__Trinickia--1||g__VBCK01--2:capture_order_counter=o__Bacteroidales--3||o__Burkholderiales--9||o__Opitutales--1||o__Rhizobiales--1||o__Sphingomonadales--1||o__Steroidobacterales--1:capture_phylum_counter=p__Bacteroidota--3||p__Proteobacteria--12||p__Verrucomicrobiota--1:capture_species_counter=s__Aquabacterium_A sp016213205--1||s__Bacteroides_D sp002749065--3||s__ER46 sp003054705--1||s__Extensimonas vulgaris--1||s__Pandoraea sputorum--1||s__RPQJ01 sp016705325--1||s__Ralstonia sp003851545--1||s__Rhodoferax sp002943465--2||s__Sphingomonas sp000282895--1||s__Tardiphaga sp014377915--1||s__Trinickia sp017315725--1||s__VBCK01 sp005882215--2:evalue_avg=2.1758027502091666e-20:evalue_max=2.61e-19:evalue_min=1.1e-30:evalue_std=7.534168355633719e-20:evalue_sum=2.610963300251e-19:gapopen_avg=0.08333333333333333:gapopen_max=1.0:gapopen_min=0.0:gapopen_std=0.28867513459481287:gapopen_sum=1.0:gtdb_class_counter=:gtdb_domain_counter=:gtdb_family_counter=:gtdb_genus_counter=:gtdb_order_counter=:gtdb_phylum_counter=:gtdb_species_counter=:heptad_counter=MCP-36H--1||MCP-40H--15:lbd_counter=:length_avg=51.25:length_max=59.0:length_min=39.0:length_std=6.166257152659729:length_sum=615.0:mismatch_avg=2.0833333333333335:mismatch_max=4.0:mismatch_min=0.0:mismatch_std=1.5050420310248864:mismatch_sum=25.0:name=N209555:qcovhsp_avg=99.39166666666667:qcovhsp_max=100.0:qcovhsp_min=96.2:qcovhsp_std=1.4221995342256:qcovhsp_sum=1192.7:qend_avg=51.416666666666664:qend_max=59.0:qend_min=39.0:qend_std=6.331139971074193:qend_sum=617.0:qstart_avg=1.3333333333333333:qstart_max=3.0:qstart_min=1.0:qstart_std=0.7784989441615231:qstart_sum=16.0:ref_name_counter=GB_GCA_018240265.1_protein.faa_JAFEGC010000038.1_17@PF00015_full_PFAM.456.526--12:scovhsp_avg=73.22500000000001:scovhsp_max=84.3:scovhsp_min=55.7:scovhsp_std=8.816732542573396:scovhsp_sum=878.7:send_avg=59.666666666666664:send_max=63.0:send_min=54.0:send_std=4.141438777950865:send_sum=716.0:sstart_avg=9.416666666666666:sstart_max=16.0:sstart_min=5.0:sstart_std=3.4761089357690347:sstart_sum=113.0])0:5e-09[&&NHX:Sample_counter=rhizpot1--3||rhizpot3--1||rhiztom1--8||rhiztom2--5||rhiztom3--5:Type_counter=capture--22:besthit_avg=96.325:besthit_max=100.0:besthit_min=92.0:besthit_std=2.5839246635044653:besthit_sum=1541.2:bitscore_avg=88.725:bitscore_max=103.0:bitscore_min=65.9:bitscore_std=11.50492648100514:bitscore_sum=1419.6:capture_class_counter=c__Alphaproteobacteria--3||c__Bacteroidia--3||c__Gammaproteobacteria--14||c__Halobacteria--1||c__Verrucomicrobiae--1:capture_domain_counter=d__Archaea--1||d__Bacteria--21:capture_family_counter=f__Burkholderiaceae--13||f__CAJPTX01--3||f__Haloarculaceae--1||f__Opitutaceae--1||f__Sphingomonadaceae--2||f__Steroidobacteraceae--1||f__Xanthobacteraceae--1:capture_genus_counter=g__Aquabacterium--1||g__Aquabacterium_A--2||g__Bacteroides_D--3||g__Cupriavidus--1||g__ER46--1||g__Extensimonas--1||g__Natronomonas--1||g__Pandoraea--1||g__Paraburkholderia--1||g__RPQJ01--1||g__Ralstonia--1||g__Rhodoferax--2||g__Sphingomonas--2||g__Tardiphaga--1||g__Trinickia--1||g__VBCK01--2:capture_order_counter=o__Bacteroidales--3||o__Burkholderiales--13||o__Halobacteriales--1||o__Opitutales--1||o__Rhizobiales--1||o__Sphingomonadales--2||o__Steroidobacterales--1:capture_phylum_counter=p__Bacteroidota--3||p__Halobacteriota--1||p__Proteobacteria--17||p__Verrucomicrobiota--1:capture_species_counter=s__Aquabacterium sp001770775--1||s__Aquabacterium_A sp016213205--2||s__Bacteroides_D sp002749065--3||s__Cupriavidus yeoncheonensis--1||s__ER46 sp003054705--1||s__Extensimonas vulgaris--1||s__Natronomonas pharaonis--1||s__Pandoraea sputorum--1||s__Paraburkholderia sp017104715--1||s__RPQJ01 sp016705325--1||s__Ralstonia sp003851545--1||s__Rhodoferax sp002943465--2||s__Sphingomonas kyeonggiensis_A--1||s__Sphingomonas sp000282895--1||s__Tardiphaga sp014377915--1||s__Trinickia sp017315725--1||s__VBCK01 sp005882215--2:evalue_avg=1.557631852062895e-17:evalue_max=2.45e-16:evalue_min=1.1e-30:evalue_std=6.118758182425897e-17:evalue_sum=2.492210963300632e-16:gapopen_avg=0.0625:gapopen_max=1.0:gapopen_min=0.0:gapopen_std=0.25:gapopen_sum=1.0:gtdb_class_counter=:gtdb_domain_counter=:gtdb_family_counter=:gtdb_genus_counter=:gtdb_order_counter=:gtdb_phylum_counter=:gtdb_species_counter=:heptad_counter=MCP-36H--1||MCP-40H--19||MCP-44H--2:lbd_counter=:length_avg=50.3125:length_max=59.0:length_min=35.0:length_std=8.129934399079326:length_sum=805.0:mismatch_avg=1.875:mismatch_max=4.0:mismatch_min=0.0:mismatch_std=1.5:mismatch_sum=30.0:name=N209556:qcovhsp_avg=99.54375:qcovhsp_max=100.0:qcovhsp_min=96.2:qcovhsp_std=1.2479149276559942:qcovhsp_sum=1592.7:qend_avg=50.4375:qend_max=59.0:qend_min=35.0:qend_std=8.23786987030021:qend_sum=807.0:qstart_avg=1.25:qstart_max=3.0:qstart_min=1.0:qstart_std=0.6831300510639732:qstart_sum=20.0:ref_name_counter=GB_GCA_018240265.1_protein.faa_JAFEGC010000038.1_17@PF00015_full_PFAM.456.526--16:scovhsp_avg=71.8875:scovhsp_max=84.3:scovhsp_min=50.0:scovhsp_std=11.616877090394532:scovhsp_sum=1150.2:send_avg=58.6875:send_max=63.0:send_min=48.0:send_std=5.4493883448817755:send_sum=939.0:sstart_avg=9.375:sstart_max=16.0:sstart_min=5.0:sstart_std=3.7036018504513506:sstart_sum=150.0],ee960066-b1c4-489c-abb8-4835df5836bb_3@MCPsignal.31.90:0.0189426[&&NHX:Sample=rhiztom3:Type=capture:besthit=94.9:bitscore=101.0:capture_class=c__Gammaproteobacteria:capture_domain=d__Bacteria:capture_family=f__Burkholderiaceae:capture_genus=g__Pandoraea:capture_order=o__Burkholderiales:capture_phylum=p__Proteobacteria:capture_species=s__Pandoraea sputorum:evalue=4.49e-30:gapopen=0.0:heptad=MCP-40H:length=59.0:mismatch=3.0:qcovhsp=100.0:qend=59.0:qstart=1.0:ref_name=GB_GCA_018240265.1_protein.faa_JAFEGC010000038.1_17@PF00015_full_PFAM.456.526:scovhsp=84.3:send=64.0:sstart=6.0])0.919:0.021266[&&NHX:Sample_counter=rhizpot1--3||rhizpot3--1||rhiztom1--8||rhiztom2--5||rhiztom3--6:Type_counter=capture--23:besthit_avg=96.24117647058824:besthit_max=100.0:besthit_min=92.0:besthit_std=2.5256332927429828:besthit_sum=1636.1000000000001:bitscore_avg=89.44705882352942:bitscore_max=103.0:bitscore_min=65.9:bitscore_std=11.530563605428119:bitscore_sum=1520.6000000000001:capture_class_counter=c__Alphaproteobacteria--3||c__Bacteroidia--3||c__Gammaproteobacteria--15||c__Halobacteria--1||c__Verrucomicrobiae--1:capture_domain_counter=d__Archaea--1||d__Bacteria--22:capture_family_counter=f__Burkholderiaceae--14||f__CAJPTX01--3||f__Haloarculaceae--1||f__Opitutaceae--1||f__Sphingomonadaceae--2||f__Steroidobacteraceae--1||f__Xanthobacteraceae--1:capture_genus_counter=g__Aquabacterium--1||g__Aquabacterium_A--2||g__Bacteroides_D--3||g__Cupriavidus--1||g__ER46--1||g__Extensimonas--1||g__Natronomonas--1||g__Pandoraea--2||g__Paraburkholderia--1||g__RPQJ01--1||g__Ralstonia--1||g__Rhodoferax--2||g__Sphingomonas--2||g__Tardiphaga--1||g__Trinickia--1||g__VBCK01--2:capture_order_counter=o__Bacteroidales--3||o__Burkholderiales--14||o__Halobacteriales--1||o__Opitutales--1||o__Rhizobiales--1||o__Sphingomonadales--2||o__Steroidobacterales--1:capture_phylum_counter=p__Bacteroidota--3||p__Halobacteriota--1||p__Proteobacteria--18||p__Verrucomicrobiota--1:capture_species_counter=s__Aquabacterium sp001770775--1||s__Aquabacterium_A sp016213205--2||s__Bacteroides_D sp002749065--3||s__Cupriavidus yeoncheonensis--1||s__ER46 sp003054705--1||s__Extensimonas vulgaris--1||s__Natronomonas pharaonis--1||s__Pandoraea sputorum--2||s__Paraburkholderia sp017104715--1||s__RPQJ01 sp016705325--1||s__Ralstonia sp003851545--1||s__Rhodoferax sp002943465--2||s__Sphingomonas kyeonggiensis_A--1||s__Sphingomonas sp000282895--1||s__Tardiphaga sp014377915--1||s__Trinickia sp017315725--1||s__VBCK01 sp005882215--2:evalue_avg=1.4660064490003977e-17:evalue_max=2.45e-16:evalue_min=1.1e-30:evalue_std=5.936494776830376e-17:evalue_sum=2.4922109633006764e-16:gapopen_avg=0.058823529411764705:gapopen_max=1.0:gapopen_min=0.0:gapopen_std=0.242535625036333:gapopen_sum=1.0:gtdb_class_counter=:gtdb_domain_counter=:gtdb_family_counter=:gtdb_genus_counter=:gtdb_order_counter=:gtdb_phylum_counter=:gtdb_species_counter=:heptad_counter=MCP-36H--1||MCP-40H--20||MCP-44H--2:lbd_counter=:length_avg=50.8235294117647:length_max=59.0:length_min=35.0:length_std=8.148890216753806:length_sum=864.0:mismatch_avg=1.9411764705882353:mismatch_max=4.0:mismatch_min=0.0:mismatch_std=1.477776549215667:mismatch_sum=33.0:name=N209558:qcovhsp_avg=99.57058823529412:qcovhsp_max=100.0:qcovhsp_min=96.2:qcovhsp_std=1.2133449148337583:qcovhsp_sum=1692.7:qend_avg=50.94117647058823:qend_max=59.0:qend_min=35.0:qend_std=8.242197736611987:qend_sum=866.0:qstart_avg=1.2352941176470589:qstart_max=3.0:qstart_min=1.0:qstart_std=0.6642111641550714:qstart_sum=21.0:ref_name_counter=GB_GCA_018240265.1_protein.faa_JAFEGC010000038.1_17@PF00015_full_PFAM.456.526--17:scovhsp_avg=72.61764705882354:scovhsp_max=84.3:scovhsp_min=50.0:scovhsp_std=11.643895143707155:scovhsp_sum=1234.5:send_avg=59.0:send_max=64.0:send_min=48.0:send_std=5.431390245600108:send_sum=1003.0:sstart_avg=9.176470588235293:sstart_max=16.0:sstart_min=5.0:sstart_std=3.6782348707914077:sstart_sum=156.0])0:5e-09[&&NHX:Sample_counter=rhizpot1--4||rhizpot3--1||rhiztom1--9||rhiztom2--5||rhiztom3--7:Type_counter=capture--26:besthit_avg=95.93684210526317:besthit_max=100.0:besthit_min=91.8:besthit_std=2.601540254523545:besthit_sum=1822.8000000000002:bitscore_avg=89.62105263157895:bitscore_max=103.0:bitscore_min=65.9:bitscore_std=11.263341666533783:bitscore_sum=1702.8:capture_class_counter=c__Alphaproteobacteria--5||c__Bacteroidia--3||c__Gammaproteobacteria--16||c__Halobacteria--1||c__Verrucomicrobiae--1:capture_domain_counter=d__Archaea--1||d__Bacteria--25:capture_family_counter=f__Burkholderiaceae--14||f__CAJPTX01--3||f__Haloarculaceae--1||f__Opitutaceae--1||f__Pseudomonadaceae--1||f__Sphingomonadaceae--4||f__Steroidobacteraceae--1||f__Xanthobacteraceae--1:capture_genus_counter=g__Aquabacterium--1||g__Aquabacterium_A--2||g__Bacteroides_D--3||g__Cupriavidus--1||g__ER46--1||g__Extensimonas--1||g__Natronomonas--1||g__Pandoraea--2||g__Paraburkholderia--1||g__Pseudomonas_E--1||g__RPQJ01--1||g__Ralstonia--1||g__Rhodoferax--2||g__Sphingomonas--4||g__Tardiphaga--1||g__Trinickia--1||g__VBCK01--2:capture_order_counter=o__Bacteroidales--3||o__Burkholderiales--14||o__Halobacteriales--1||o__Opitutales--1||o__Pseudomonadales--1||o__Rhizobiales--1||o__Sphingomonadales--4||o__Steroidobacterales--1:capture_phylum_counter=p__Bacteroidota--3||p__Halobacteriota--1||p__Proteobacteria--21||p__Verrucomicrobiota--1:capture_species_counter=s__Aquabacterium sp001770775--1||s__Aquabacterium_A sp016213205--2||s__Bacteroides_D sp002749065--3||s__Cupriavidus yeoncheonensis--1||s__ER46 sp003054705--1||s__Extensimonas vulgaris--1||s__Natronomonas pharaonis--1||s__Pandoraea sputorum--2||s__Paraburkholderia sp017104715--1||s__Pseudomonas_E composti--1||s__RPQJ01 sp016705325--1||s__Ralstonia sp003851545--1||s__Rhodoferax sp002943465--2||s__Sphingomonas kyeonggiensis_A--1||s__Sphingomonas leidyi--2||s__Sphingomonas sp000282895--1||s__Tardiphaga sp014377915--1||s__Trinickia sp017315725--1||s__VBCK01 sp005882215--2:evalue_avg=1.3116905859478501e-17:evalue_max=2.45e-16:evalue_min=1.1e-30:evalue_std=5.616035501322897e-17:evalue_sum=2.4922121133009153e-16:gapopen_avg=0.15789473684210525:gapopen_max=1.0:gapopen_min=0.0:gapopen_std=0.37463432463267754:gapopen_sum=3.0:gtdb_class_counter=:gtdb_domain_counter=:gtdb_family_counter=:gtdb_genus_counter=:gtdb_order_counter=:gtdb_phylum_counter=:gtdb_species_counter=:heptad_counter=MCP-36H--1||MCP-40H--23||MCP-44H--2:lbd_counter=:length_avg=51.1578947368421:length_max=59.0:length_min=35.0:length_std=7.925087857169765:length_sum=972.0:mismatch_avg=1.894736842105263:mismatch_max=4.0:mismatch_min=0.0:mismatch_std=1.4100723717480788:mismatch_sum=36.0:name=N209559:qcovhsp_avg=99.61578947368422:qcovhsp_max=100.0:qcovhsp_min=96.2:qcovhsp_std=1.1519370921745182:qcovhsp_sum=1892.7:qend_avg=51.05263157894737:qend_max=59.0:qend_min=35.0:qend_std=7.954549251916767:qend_sum=970.0:qstart_avg=1.2105263157894737:qstart_max=3.0:qstart_min=1.0:qstart_std=0.6306035352846115:qstart_sum=23.0:ref_name_counter=GB_GCA_018240265.1_protein.faa_JAFEGC010000038.1_17@PF00015_full_PFAM.456.526--19:scovhsp_avg=73.09473684210526:scovhsp_max=84.3:scovhsp_min=50.0:scovhsp_std=11.324235254248617:scovhsp_sum=1388.8:send_avg=59.421052631578945:send_max=64.0:send_min=48.0:send_std=5.273790429764537:send_sum=1129.0:sstart_avg=9.263157894736842:sstart_max=16.0:sstart_min=5.0:sstart_std=3.856338292893891:sstart_sum=176.0])0:5e-09[&&NHX:Sample_counter=rhizpot1--4||rhizpot3--1||rhiztom1--10||rhiztom2--6||rhiztom3--9:Type_counter=capture--30:besthit_avg=95.5086956521739:besthit_max=100.0:besthit_min=88.1:besthit_std=2.9196688858776536:besthit_sum=2196.7:bitscore_avg=91.09565217391304:bitscore_max=105.0:bitscore_min=65.9:bitscore_std=10.92621860317772:bitscore_sum=2095.2:capture_class_counter=c__Alphaproteobacteria--6||c__Bacteroidia--3||c__Gammaproteobacteria--19||c__Halobacteria--1||c__Verrucomicrobiae--1:capture_domain_counter=d__Archaea--1||d__Bacteria--29:capture_family_counter=f__Burkholderiaceae--17||f__CAJPTX01--3||f__Haloarculaceae--1||f__Opitutaceae--1||f__Pseudomonadaceae--1||f__Sphingomonadaceae--5||f__Steroidobacteraceae--1||f__Xanthobacteraceae--1:capture_genus_counter=g__Aquabacterium--1||g__Aquabacterium_A--2||g__Bacteroides_D--3||g__Cupriavidus--1||g__ER46--1||g__Extensimonas--1||g__Hydrogenophaga--1||g__Natronomonas--1||g__Pandoraea--2||g__Paraburkholderia--2||g__Pseudomonas_E--1||g__RPQJ01--1||g__Ralstonia--2||g__Rhodoferax--2||g__Sphingomonas--5||g__Tardiphaga--1||g__Trinickia--1||g__VBCK01--2:capture_order_counter=o__Bacteroidales--3||o__Burkholderiales--17||o__Halobacteriales--1||o__Opitutales--1||o__Pseudomonadales--1||o__Rhizobiales--1||o__Sphingomonadales--5||o__Steroidobacterales--1:capture_phylum_counter=p__Bacteroidota--3||p__Halobacteriota--1||p__Proteobacteria--25||p__Verrucomicrobiota--1:capture_species_counter=s__Aquabacterium sp001770775--1||s__Aquabacterium_A sp016213205--2||s__Bacteroides_D sp002749065--3||s__Cupriavidus yeoncheonensis--1||s__ER46 sp003054705--1||s__Extensimonas vulgaris--1||s__Hydrogenophaga sp001713375--1||s__Natronomonas pharaonis--1||s__Pandoraea sputorum--2||s__Paraburkholderia sp017104715--2||s__Pseudomonas_E composti--1||s__RPQJ01 sp016705325--1||s__Ralstonia sp003851545--1||s__Ralstonia sp016429285--1||s__Rhodoferax sp002943465--2||s__Sphingomonas kyeonggiensis_A--1||s__Sphingomonas leidyi--2||s__Sphingomonas sp000282895--1||s__Sphingomonas sp000786205--1||s__Tardiphaga sp014377915--1||s__Trinickia sp017315725--1||s__VBCK01 sp005882215--2:evalue_avg=1.0835704841298169e-17:evalue_max=2.45e-16:evalue_min=1.34e-31:evalue_std=5.105267432877474e-17:evalue_sum=2.4922121134985787e-16:gapopen_avg=0.13043478260869565:gapopen_max=1.0:gapopen_min=0.0:gapopen_std=0.34435022157509093:gapopen_sum=3.0:gtdb_class_counter=:gtdb_domain_counter=:gtdb_family_counter=:gtdb_genus_counter=:gtdb_order_counter=:gtdb_phylum_counter=:gtdb_species_counter=:heptad_counter=MCP-36H--1||MCP-40H--27||MCP-44H--2:lbd_counter=:length_avg=52.130434782608695:length_max=59.0:length_min=35.0:length_std=7.6235540973419225:length_sum=1199.0:mismatch_avg=2.217391304347826:mismatch_max=7.0:mismatch_min=0.0:mismatch_std=1.704446637451859:mismatch_sum=51.0:name=N209560:qcovhsp_avg=99.68260869565216:qcovhsp_max=100.0:qcovhsp_min=96.2:qcovhsp_std=1.0525519524699103:qcovhsp_sum=2292.7:qend_avg=52.04347826086956:qend_max=59.0:qend_min=35.0:qend_std=7.660276881238249:qend_sum=1197.0:qstart_avg=1.173913043478261:qstart_max=3.0:qstart_min=1.0:qstart_std=0.5762081310400609:qstart_sum=27.0:ref_name_counter=GB_GCA_018240265.1_protein.faa_JAFEGC010000038.1_17@PF00015_full_PFAM.456.526--23:scovhsp_avg=74.48695652173913:scovhsp_max=84.3:scovhsp_min=50.0:scovhsp_std=10.894131211880095:scovhsp_sum=1713.2:send_avg=60.04347826086956:send_max=64.0:send_min=48.0:send_std=4.9678810268798905:send_sum=1381.0:sstart_avg=8.91304347826087:sstart_max=16.0:sstart_min=5.0:sstart_std=3.8484122284186104:sstart_sum=205.0])0.259:5e-09[&&NHX:Sample_counter=rhizpot1--4||rhizpot3--1||rhiztom1--11||rhiztom2--7||rhiztom3--10:Type_counter=capture--33:besthit_avg=95.50384615384615:besthit_max=100.0:besthit_min=88.1:besthit_std=2.7906244131707543:besthit_sum=2483.1:bitscore_avg=90.95384615384616:bitscore_max=105.0:bitscore_min=65.9:bitscore_std=10.780212642401104:bitscore_sum=2364.8:capture_class_counter=c__Alphaproteobacteria--6||c__Bacteroidia--3||c__Clostridia--1||c__Gammaproteobacteria--21||c__Halobacteria--1||c__Verrucomicrobiae--1:capture_domain_counter=d__Archaea--1||d__Bacteria--32:capture_family_counter=f__Burkholderiaceae--18||f__Butyricicoccaceae--1||f__CAJPTX01--3||f__Enterobacteriaceae--1||f__Haloarculaceae--1||f__Opitutaceae--1||f__Pseudomonadaceae--1||f__Sphingomonadaceae--5||f__Steroidobacteraceae--1||f__Xanthobacteraceae--1:capture_genus_counter=g__Aquabacterium--1||g__Aquabacterium_A--2||g__Bacteroides_D--3||g__Cupriavidus--1||g__ER46--1||g__Extensimonas--1||g__Hydrogenophaga--1||g__Kosakonia--1||g__Natronomonas--1||g__Pandoraea--2||g__Paraburkholderia--3||g__Pseudomonas_E--1||g__RPQJ01--1||g__Ralstonia--2||g__Rhodoferax--2||g__SCN-57-10--1||g__Sphingomonas--5||g__Tardiphaga--1||g__Trinickia--1||g__VBCK01--2:capture_order_counter=o__Bacteroidales--3||o__Burkholderiales--18||o__Enterobacterales--1||o__Halobacteriales--1||o__Opitutales--1||o__Oscillospirales--1||o__Pseudomonadales--1||o__Rhizobiales--1||o__Sphingomonadales--5||o__Steroidobacterales--1:capture_phylum_counter=p__Bacteroidota--3||p__Firmicutes_A--1||p__Halobacteriota--1||p__Proteobacteria--27||p__Verrucomicrobiota--1:capture_species_counter=s__Aquabacterium sp001770775--1||s__Aquabacterium_A sp016213205--2||s__Bacteroides_D sp002749065--3||s__Cupriavidus yeoncheonensis--1||s__ER46 sp003054705--1||s__Extensimonas vulgaris--1||s__Hydrogenophaga sp001713375--1||s__Kosakonia sp002886105--1||s__Natronomonas pharaonis--1||s__Pandoraea sputorum--2||s__Paraburkholderia heleia--1||s__Paraburkholderia sp017104715--2||s__Pseudomonas_E composti--1||s__RPQJ01 sp016705325--1||s__Ralstonia sp003851545--1||s__Ralstonia sp016429285--1||s__Rhodoferax sp002943465--2||s__SCN-57-10 sp001725215--1||s__Sphingomonas kyeonggiensis_A--1||s__Sphingomonas leidyi--2||s__Sphingomonas sp000282895--1||s__Sphingomonas sp000786205--1||s__Tardiphaga sp014377915--1||s__Trinickia sp017315725--1||s__VBCK01 sp005882215--2:evalue_avg=9.585555449302306e-18:evalue_max=2.45e-16:evalue_min=1.34e-31:evalue_std=4.802157641160334e-17:evalue_sum=2.4922444168185995e-16:gapopen_avg=0.11538461538461539:gapopen_max=1.0:gapopen_min=0.0:gapopen_std=0.32581259360842113:gapopen_sum=3.0:gtdb_class_counter=:gtdb_domain_counter=:gtdb_family_counter=:gtdb_genus_counter=:gtdb_order_counter=:gtdb_phylum_counter=:gtdb_species_counter=:heptad_counter=MCP-36H--1||MCP-40H--30||MCP-44H--2:lbd_counter=:length_avg=51.88461538461539:length_max=59.0:length_min=35.0:length_std=7.533004304137483:length_sum=1349.0:mismatch_avg=2.230769230769231:mismatch_max=7.0:mismatch_min=0.0:mismatch_std=1.6323649667324351:mismatch_sum=58.0:name=N209561:qcovhsp_avg=99.63076923076923:qcovhsp_max=100.0:qcovhsp_min=96.2:qcovhsp_std=1.0664967813431898:qcovhsp_sum=2590.4:qend_avg=51.80769230769231:qend_max=59.0:qend_min=35.0:qend_std=7.5631698686158355:qend_sum=1347.0:qstart_avg=1.1538461538461537:qstart_max=3.0:qstart_min=1.0:qstart_std=0.543492976389406:qstart_sum=30.0:ref_name_counter=GB_GCA_018240265.1_protein.faa_JAFEGC010000038.1_17@PF00015_full_PFAM.456.526--26:scovhsp_avg=74.13461538461539:scovhsp_max=84.3:scovhsp_min=50.0:scovhsp_std=10.766538619544994:scovhsp_sum=1927.5000000000002:send_avg=59.92307692307692:send_max=64.0:send_min=48.0:send_std=4.807686153842216:send_sum=1558.0:sstart_avg=9.038461538461538:sstart_max=16.0:sstart_min=5.0:sstart_std=3.7997975654581313:sstart_sum=235.0],1eb18ac5-3eb9-4529-8763-195b17acbb15_6@MCPsignal.25.62:5e-09[&&NHX:Sample=rhiztom3:Type=capture:besthit=100.0:bitscore=70.5:capture_class=c__Gammaproteobacteria:capture_domain=d__Bacteria:capture_family=f__Burkholderiaceae:capture_genus=g__Aquabacterium_A:capture_order=o__Burkholderiales:capture_phylum=p__Proteobacteria:capture_species=s__Aquabacterium_A sp016213205:evalue=3.96e-18:gapopen=0.0:heptad=MCP-44H:length=37.0:mismatch=0.0:qcovhsp=100.0:qend=37.0:qstart=1.0:ref_name=GB_GCA_018240265.1_protein.faa_JAFEGC010000038.1_17@PF00015_full_PFAM.456.526:scovhsp=52.9:send=50.0:sstart=14.0])0:5e-09[&&NHX:Sample_counter=rhizpot1--4||rhizpot3--1||rhiztom1--11||rhiztom2--7||rhiztom3--11:Type_counter=capture--34:besthit_avg=95.67037037037036:besthit_max=100.0:besthit_min=88.1:besthit_std=2.869979203196537:besthit_sum=2583.1:bitscore_avg=90.1962962962963:bitscore_max=105.0:bitscore_min=65.9:bitscore_std=11.279985047776556:bitscore_sum=2435.3:capture_class_counter=c__Alphaproteobacteria--6||c__Bacteroidia--3||c__Clostridia--1||c__Gammaproteobacteria--22||c__Halobacteria--1||c__Verrucomicrobiae--1:capture_domain_counter=d__Archaea--1||d__Bacteria--33:capture_family_counter=f__Burkholderiaceae--19||f__Butyricicoccaceae--1||f__CAJPTX01--3||f__Enterobacteriaceae--1||f__Haloarculaceae--1||f__Opitutaceae--1||f__Pseudomonadaceae--1||f__Sphingomonadaceae--5||f__Steroidobacteraceae--1||f__Xanthobacteraceae--1:capture_genus_counter=g__Aquabacterium--1||g__Aquabacterium_A--3||g__Bacteroides_D--3||g__Cupriavidus--1||g__ER46--1||g__Extensimonas--1||g__Hydrogenophaga--1||g__Kosakonia--1||g__Natronomonas--1||g__Pandoraea--2||g__Paraburkholderia--3||g__Pseudomonas_E--1||g__RPQJ01--1||g__Ralstonia--2||g__Rhodoferax--2||g__SCN-57-10--1||g__Sphingomonas--5||g__Tardiphaga--1||g__Trinickia--1||g__VBCK01--2:capture_order_counter=o__Bacteroidales--3||o__Burkholderiales--19||o__Enterobacterales--1||o__Halobacteriales--1||o__Opitutales--1||o__Oscillospirales--1||o__Pseudomonadales--1||o__Rhizobiales--1||o__Sphingomonadales--5||o__Steroidobacterales--1:capture_phylum_counter=p__Bacteroidota--3||p__Firmicutes_A--1||p__Halobacteriota--1||p__Proteobacteria--28||p__Verrucomicrobiota--1:capture_species_counter=s__Aquabacterium sp001770775--1||s__Aquabacterium_A sp016213205--3||s__Bacteroides_D sp002749065--3||s__Cupriavidus yeoncheonensis--1||s__ER46 sp003054705--1||s__Extensimonas vulgaris--1||s__Hydrogenophaga sp001713375--1||s__Kosakonia sp002886105--1||s__Natronomonas pharaonis--1||s__Pandoraea sputorum--2||s__Paraburkholderia heleia--1||s__Paraburkholderia sp017104715--2||s__Pseudomonas_E composti--1||s__RPQJ01 sp016705325--1||s__Ralstonia sp003851545--1||s__Ralstonia sp016429285--1||s__Rhodoferax sp002943465--2||s__SCN-57-10 sp001725215--1||s__Sphingomonas kyeonggiensis_A--1||s__Sphingomonas leidyi--2||s__Sphingomonas sp000282895--1||s__Sphingomonas sp000786205--1||s__Tardiphaga sp014377915--1||s__Trinickia sp017315725--1||s__VBCK01 sp005882215--2:evalue_avg=9.377201543772591e-18:evalue_max=2.45e-16:evalue_min=1.34e-31:evalue_std=4.7101473843529904e-17:evalue_sum=2.5318444168185997e-16:gapopen_avg=0.1111111111111111:gapopen_max=1.0:gapopen_min=0.0:gapopen_std=0.32025630761017426:gapopen_sum=3.0:gtdb_class_counter=:gtdb_domain_counter=:gtdb_family_counter=:gtdb_genus_counter=:gtdb_order_counter=:gtdb_phylum_counter=:gtdb_species_counter=:heptad_counter=MCP-36H--1||MCP-40H--30||MCP-44H--3:lbd_counter=:length_avg=51.333333333333336:length_max=59.0:length_min=35.0:length_std=7.922703501282297:length_sum=1386.0:mismatch_avg=2.1481481481481484:mismatch_max=7.0:mismatch_min=0.0:mismatch_std=1.6572382889731778:mismatch_sum=58.0:name=N209563:qcovhsp_avg=99.64444444444445:qcovhsp_max=100.0:qcovhsp_min=96.2:qcovhsp_std=1.0481974760120096:qcovhsp_sum=2690.4:qend_avg=51.25925925925926:qend_max=59.0:qend_min=35.0:qend_std=7.944967408523909:qend_sum=1384.0:qstart_avg=1.1481481481481481:qstart_max=3.0:qstart_min=1.0:qstart_std=0.5337605126836238:qstart_sum=31.0:ref_name_counter=GB_GCA_018240265.1_protein.faa_JAFEGC010000038.1_17@PF00015_full_PFAM.456.526--27:scovhsp_avg=73.34814814814816:scovhsp_max=84.3:scovhsp_min=50.0:scovhsp_std=11.32078994153168:scovhsp_sum=1980.4000000000003:send_avg=59.55555555555556:send_max=64.0:send_min=48.0:send_std=5.086432430672295:send_sum=1608.0:sstart_avg=9.222222222222221:sstart_max=16.0:sstart_min=5.0:sstart_std=3.8464102478638176:sstart_sum=249.0])0:1.8e-08[&&NHX:Sample_counter=rhizpot1--4||rhizpot3--1||rhiztom1--11||rhiztom2--8||rhiztom3--11:Type_counter=capture--35:besthit_avg=95.67037037037036:besthit_max=100.0:besthit_min=88.1:besthit_std=2.869979203196537:besthit_sum=2583.1:bitscore_avg=90.1962962962963:bitscore_max=105.0:bitscore_min=65.9:bitscore_std=11.279985047776556:bitscore_sum=2435.3:capture_class_counter=c__Alphaproteobacteria--6||c__Bacteroidia--3||c__Clostridia--1||c__Gammaproteobacteria--23||c__Halobacteria--1||c__Verrucomicrobiae--1:capture_domain_counter=d__Archaea--1||d__Bacteria--34:capture_family_counter=f__Burkholderiaceae--20||f__Butyricicoccaceae--1||f__CAJPTX01--3||f__Enterobacteriaceae--1||f__Haloarculaceae--1||f__Opitutaceae--1||f__Pseudomonadaceae--1||f__Sphingomonadaceae--5||f__Steroidobacteraceae--1||f__Xanthobacteraceae--1:capture_genus_counter=g__Aquabacterium--1||g__Aquabacterium_A--3||g__Bacteroides_D--3||g__Cupriavidus--1||g__ER46--1||g__Extensimonas--1||g__Hydrogenophaga--1||g__Kosakonia--1||g__Natronomonas--1||g__Pandoraea--2||g__Paraburkholderia--4||g__Pseudomonas_E--1||g__RPQJ01--1||g__Ralstonia--2||g__Rhodoferax--2||g__SCN-57-10--1||g__Sphingomonas--5||g__Tardiphaga--1||g__Trinickia--1||g__VBCK01--2:capture_order_counter=o__Bacteroidales--3||o__Burkholderiales--20||o__Enterobacterales--1||o__Halobacteriales--1||o__Opitutales--1||o__Oscillospirales--1||o__Pseudomonadales--1||o__Rhizobiales--1||o__Sphingomonadales--5||o__Steroidobacterales--1:capture_phylum_counter=p__Bacteroidota--3||p__Firmicutes_A--1||p__Halobacteriota--1||p__Proteobacteria--29||p__Verrucomicrobiota--1:capture_species_counter=s__Aquabacterium sp001770775--1||s__Aquabacterium_A sp016213205--3||s__Bacteroides_D sp002749065--3||s__Cupriavidus yeoncheonensis--1||s__ER46 sp003054705--1||s__Extensimonas vulgaris--1||s__Hydrogenophaga sp001713375--1||s__Kosakonia sp002886105--1||s__Natronomonas pharaonis--1||s__Pandoraea sputorum--2||s__Paraburkholderia caffeinilytica--1||s__Paraburkholderia heleia--1||s__Paraburkholderia sp017104715--2||s__Pseudomonas_E composti--1||s__RPQJ01 sp016705325--1||s__Ralstonia sp003851545--1||s__Ralstonia sp016429285--1||s__Rhodoferax sp002943465--2||s__SCN-57-10 sp001725215--1||s__Sphingomonas kyeonggiensis_A--1||s__Sphingomonas leidyi--2||s__Sphingomonas sp000282895--1||s__Sphingomonas sp000786205--1||s__Tardiphaga sp014377915--1||s__Trinickia sp017315725--1||s__VBCK01 sp005882215--2:evalue_avg=9.377201543772591e-18:evalue_max=2.45e-16:evalue_min=1.34e-31:evalue_std=4.7101473843529904e-17:evalue_sum=2.5318444168185997e-16:gapopen_avg=0.1111111111111111:gapopen_max=1.0:gapopen_min=0.0:gapopen_std=0.32025630761017426:gapopen_sum=3.0:gtdb_class_counter=:gtdb_domain_counter=:gtdb_family_counter=:gtdb_genus_counter=:gtdb_order_counter=:gtdb_phylum_counter=:gtdb_species_counter=:heptad_counter=MCP-36H--1||MCP-40H--31||MCP-44H--3:lbd_counter=:length_avg=51.333333333333336:length_max=59.0:length_min=35.0:length_std=7.922703501282297:length_sum=1386.0:mismatch_avg=2.1481481481481484:mismatch_max=7.0:mismatch_min=0.0:mismatch_std=1.6572382889731778:mismatch_sum=58.0:name=N209564:qcovhsp_avg=99.64444444444445:qcovhsp_max=100.0:qcovhsp_min=96.2:qcovhsp_std=1.0481974760120096:qcovhsp_sum=2690.4:qend_avg=51.25925925925926:qend_max=59.0:qend_min=35.0:qend_std=7.944967408523909:qend_sum=1384.0:qstart_avg=1.1481481481481481:qstart_max=3.0:qstart_min=1.0:qstart_std=0.5337605126836238:qstart_sum=31.0:ref_name_counter=GB_GCA_018240265.1_protein.faa_JAFEGC010000038.1_17@PF00015_full_PFAM.456.526--27:scovhsp_avg=73.34814814814816:scovhsp_max=84.3:scovhsp_min=50.0:scovhsp_std=11.32078994153168:scovhsp_sum=1980.4000000000003:send_avg=59.55555555555556:send_max=64.0:send_min=48.0:send_std=5.086432430672295:send_sum=1608.0:sstart_avg=9.222222222222221:sstart_max=16.0:sstart_min=5.0:sstart_std=3.8464102478638176:sstart_sum=249.0],2d37f616-a089-49e3-8c4e-c638bd52b577_5@MCPsignal.24.74:5e-09[&&NHX:Sample=rhiztom3:Type=capture:besthit=98.0:bitscore=92.0:capture_class=c__Gammaproteobacteria:capture_domain=d__Bacteria:capture_family=f__Burkholderiaceae:capture_genus=g__Aquabacterium_A:capture_order=o__Burkholderiales:capture_phylum=p__Proteobacteria:capture_species=s__Aquabacterium_A sp016213205:evalue=2e-26:gapopen=0.0:heptad=MCP-40H:length=50.0:mismatch=1.0:qcovhsp=100.0:qend=50.0:qstart=1.0:ref_name=GB_GCA_018240265.1_protein.faa_JAFEGC010000038.1_17@PF00015_full_PFAM.456.526:scovhsp=71.4:send=56.0:sstart=7.0])0.478:1.8e-08[&&NHX:Sample_counter=rhizpot1--4||rhizpot3--1||rhiztom1--11||rhiztom2--8||rhiztom3--12:Type_counter=capture--36:besthit_avg=95.75357142857142:besthit_max=100.0:besthit_min=88.1:besthit_std=2.850533691792176:besthit_sum=2681.1:bitscore_avg=90.26071428571427:bitscore_max=105.0:bitscore_min=65.9:bitscore_std=11.07437279507209:bitscore_sum=2527.2999999999997:capture_class_counter=c__Alphaproteobacteria--6||c__Bacteroidia--3||c__Clostridia--1||c__Gammaproteobacteria--24||c__Halobacteria--1||c__Verrucomicrobiae--1:capture_domain_counter=d__Archaea--1||d__Bacteria--35:capture_family_counter=f__Burkholderiaceae--21||f__Butyricicoccaceae--1||f__CAJPTX01--3||f__Enterobacteriaceae--1||f__Haloarculaceae--1||f__Opitutaceae--1||f__Pseudomonadaceae--1||f__Sphingomonadaceae--5||f__Steroidobacteraceae--1||f__Xanthobacteraceae--1:capture_genus_counter=g__Aquabacterium--1||g__Aquabacterium_A--4||g__Bacteroides_D--3||g__Cupriavidus--1||g__ER46--1||g__Extensimonas--1||g__Hydrogenophaga--1||g__Kosakonia--1||g__Natronomonas--1||g__Pandoraea--2||g__Paraburkholderia--4||g__Pseudomonas_E--1||g__RPQJ01--1||g__Ralstonia--2||g__Rhodoferax--2||g__SCN-57-10--1||g__Sphingomonas--5||g__Tardiphaga--1||g__Trinickia--1||g__VBCK01--2:capture_order_counter=o__Bacteroidales--3||o__Burkholderiales--21||o__Enterobacterales--1||o__Halobacteriales--1||o__Opitutales--1||o__Oscillospirales--1||o__Pseudomonadales--1||o__Rhizobiales--1||o__Sphingomonadales--5||o__Steroidobacterales--1:capture_phylum_counter=p__Bacteroidota--3||p__Firmicutes_A--1||p__Halobacteriota--1||p__Proteobacteria--30||p__Verrucomicrobiota--1:capture_species_counter=s__Aquabacterium sp001770775--1||s__Aquabacterium_A sp016213205--4||s__Bacteroides_D sp002749065--3||s__Cupriavidus yeoncheonensis--1||s__ER46 sp003054705--1||s__Extensimonas vulgaris--1||s__Hydrogenophaga sp001713375--1||s__Kosakonia sp002886105--1||s__Natronomonas pharaonis--1||s__Pandoraea sputorum--2||s__Paraburkholderia caffeinilytica--1||s__Paraburkholderia heleia--1||s__Paraburkholderia sp017104715--2||s__Pseudomonas_E composti--1||s__RPQJ01 sp016705325--1||s__Ralstonia sp003851545--1||s__Ralstonia sp016429285--1||s__Rhodoferax sp002943465--2||s__SCN-57-10 sp001725215--1||s__Sphingomonas kyeonggiensis_A--1||s__Sphingomonas leidyi--2||s__Sphingomonas sp000282895--1||s__Sphingomonas sp000786205--1||s__Tardiphaga sp014377915--1||s__Trinickia sp017315725--1||s__VBCK01 sp005882215--2:evalue_avg=9.042301489352144e-18:evalue_max=2.45e-16:evalue_min=1.34e-31:evalue_std=4.6254954199990864e-17:evalue_sum=2.5318444170186e-16:gapopen_avg=0.10714285714285714:gapopen_max=1.0:gapopen_min=0.0:gapopen_std=0.314970394174356:gapopen_sum=3.0:gtdb_class_counter=:gtdb_domain_counter=:gtdb_family_counter=:gtdb_genus_counter=:gtdb_order_counter=:gtdb_phylum_counter=:gtdb_species_counter=:heptad_counter=MCP-36H--1||MCP-40H--32||MCP-44H--3:lbd_counter=:length_avg=51.285714285714285:length_max=59.0:length_min=35.0:length_std=7.778684754374387:length_sum=1436.0:mismatch_avg=2.107142857142857:mismatch_max=7.0:mismatch_min=0.0:mismatch_std=1.640670272114096:mismatch_sum=59.0:name=N209566:qcovhsp_avg=99.65714285714286:qcovhsp_max=100.0:qcovhsp_min=96.2:qcovhsp_std=1.0307956550838198:qcovhsp_sum=2790.4:qend_avg=51.214285714285715:qend_max=59.0:qend_min=35.0:qend_std=7.800081399656662:qend_sum=1434.0:qstart_avg=1.1428571428571428:qstart_max=3.0:qstart_min=1.0:qstart_std=0.524530528312962:qstart_sum=32.0:ref_name_counter=GB_GCA_018240265.1_protein.faa_JAFEGC010000038.1_17@PF00015_full_PFAM.456.526--28:scovhsp_avg=73.27857142857144:scovhsp_max=84.3:scovhsp_min=50.0:scovhsp_std=11.11526668322238:scovhsp_sum=2051.8:send_avg=59.42857142857143:send_max=64.0:send_min=48.0:send_std=5.036375617949814:send_sum=1664.0:sstart_avg=9.142857142857142:sstart_max=16.0:sstart_min=5.0:sstart_std=3.7977994185159942:sstart_sum=256.0],3b9e2ab9-446e-44b2-8131-6e25e1dc4420_6@MCPsignal.51.94:5e-09[&&NHX:Sample=rhiztom2:Type=capture:besthit=97.7:bitscore=80.9:capture_class=c__Gammaproteobacteria:capture_domain=d__Bacteria:capture_family=f__Burkholderiaceae:capture_genus=g__Paraburkholderia:capture_order=o__Burkholderiales:capture_phylum=p__Proteobacteria:capture_species=s__Paraburkholderia heleia:evalue=3.93e-22:gapopen=0.0:heptad=MCP-40H:length=43.0:mismatch=1.0:qcovhsp=100.0:qend=43.0:qstart=1.0:ref_name=GB_GCA_018240265.1_protein.faa_JAFEGC010000038.1_17@PF00015_full_PFAM.456.526:scovhsp=61.4:send=55.0:sstart=13.0])0.219:1.8e-08[&&NHX:Sample_counter=rhizpot1--4||rhizpot3--1||rhiztom1--11||rhiztom2--9||rhiztom3--12:Type_counter=capture--37:besthit_avg=95.8206896551724:besthit_max=100.0:besthit_min=88.1:besthit_std=2.8224076994075253:besthit_sum=2778.7999999999997:bitscore_avg=89.93793103448276:bitscore_max=105.0:bitscore_min=65.9:bitscore_std=11.012863056869435:bitscore_sum=2608.2:capture_class_counter=c__Alphaproteobacteria--6||c__Bacteroidia--3||c__Clostridia--1||c__Gammaproteobacteria--25||c__Halobacteria--1||c__Verrucomicrobiae--1:capture_domain_counter=d__Archaea--1||d__Bacteria--36:capture_family_counter=f__Burkholderiaceae--22||f__Butyricicoccaceae--1||f__CAJPTX01--3||f__Enterobacteriaceae--1||f__Haloarculaceae--1||f__Opitutaceae--1||f__Pseudomonadaceae--1||f__Sphingomonadaceae--5||f__Steroidobacteraceae--1||f__Xanthobacteraceae--1:capture_genus_counter=g__Aquabacterium--1||g__Aquabacterium_A--4||g__Bacteroides_D--3||g__Cupriavidus--1||g__ER46--1||g__Extensimonas--1||g__Hydrogenophaga--1||g__Kosakonia--1||g__Natronomonas--1||g__Pandoraea--2||g__Paraburkholderia--5||g__Pseudomonas_E--1||g__RPQJ01--1||g__Ralstonia--2||g__Rhodoferax--2||g__SCN-57-10--1||g__Sphingomonas--5||g__Tardiphaga--1||g__Trinickia--1||g__VBCK01--2:capture_order_counter=o__Bacteroidales--3||o__Burkholderiales--22||o__Enterobacterales--1||o__Halobacteriales--1||o__Opitutales--1||o__Oscillospirales--1||o__Pseudomonadales--1||o__Rhizobiales--1||o__Sphingomonadales--5||o__Steroidobacterales--1:capture_phylum_counter=p__Bacteroidota--3||p__Firmicutes_A--1||p__Halobacteriota--1||p__Proteobacteria--31||p__Verrucomicrobiota--1:capture_species_counter=s__Aquabacterium sp001770775--1||s__Aquabacterium_A sp016213205--4||s__Bacteroides_D sp002749065--3||s__Cupriavidus yeoncheonensis--1||s__ER46 sp003054705--1||s__Extensimonas vulgaris--1||s__Hydrogenophaga sp001713375--1||s__Kosakonia sp002886105--1||s__Natronomonas pharaonis--1||s__Pandoraea sputorum--2||s__Paraburkholderia caffeinilytica--1||s__Paraburkholderia heleia--2||s__Paraburkholderia sp017104715--2||s__Pseudomonas_E composti--1||s__RPQJ01 sp016705325--1||s__Ralstonia sp003851545--1||s__Ralstonia sp016429285--1||s__Rhodoferax sp002943465--2||s__SCN-57-10 sp001725215--1||s__Sphingomonas kyeonggiensis_A--1||s__Sphingomonas leidyi--2||s__Sphingomonas sp000282895--1||s__Sphingomonas sp000786205--1||s__Tardiphaga sp014377915--1||s__Trinickia sp017315725--1||s__VBCK01 sp005882215--2:evalue_avg=8.730511541443448e-18:evalue_max=2.45e-16:evalue_min=1.34e-31:evalue_std=4.54524862631772e-17:evalue_sum=2.5318483470186e-16:gapopen_avg=0.10344827586206896:gapopen_max=1.0:gapopen_min=0.0:gapopen_std=0.3099340466946034:gapopen_sum=3.0:gtdb_class_counter=:gtdb_domain_counter=:gtdb_family_counter=:gtdb_genus_counter=:gtdb_order_counter=:gtdb_phylum_counter=:gtdb_species_counter=:heptad_counter=MCP-36H--1||MCP-40H--33||MCP-44H--3:lbd_counter=:length_avg=51.0:length_max=59.0:length_min=35.0:length_std=7.791937224739796:length_sum=1479.0:mismatch_avg=2.0689655172413794:mismatch_max=7.0:mismatch_min=0.0:mismatch_std=1.624170876011129:mismatch_sum=60.0:name=N209568:qcovhsp_avg=99.66896551724139:qcovhsp_max=100.0:qcovhsp_min=96.2:qcovhsp_std=1.014221534082689:qcovhsp_sum=2890.4:qend_avg=50.93103448275862:qend_max=59.0:qend_min=35.0:qend_std=7.809934307766334:qend_sum=1477.0:qstart_avg=1.1379310344827587:qstart_max=3.0:qstart_min=1.0:qstart_std=0.5157614295551275:qstart_sum=33.0:ref_name_counter=GB_GCA_018240265.1_protein.faa_JAFEGC010000038.1_17@PF00015_full_PFAM.456.526--29:scovhsp_avg=72.86896551724139:scovhsp_max=84.3:scovhsp_min=50.0:scovhsp_std=11.13562826017322:scovhsp_sum=2113.2000000000003:send_avg=59.275862068965516:send_max=64.0:send_min=48.0:send_std=5.01352849600913:send_sum=1719.0:sstart_avg=9.275862068965518:sstart_max=16.0:sstart_min=5.0:sstart_std=3.797523175177454:sstart_sum=269.0],(37ee868d-26b7-446f-bbe6-f777c0c62a06_1@MCPsignal.25.73:0[&&NHX:Sample=rhiztom1:Type=capture:besthit=97.9:bitscore=88.6:capture_class=c__Gammaproteobacteria:capture_domain=d__Bacteria:capture_family=f__Burkholderiaceae:capture_genus=g__Acidovorax:capture_order=o__Burkholderiales:capture_phylum=p__Proteobacteria:capture_species=s__Acidovorax delafieldii:evalue=4.33e-25:gapopen=0.0:heptad=MCP-40H:length=48.0:mismatch=1.0:qcovhsp=100.0:qend=48.0:qstart=1.0:ref_name=GB_GCA_018240265.1_protein.faa_JAFEGC010000038.1_17@PF00015_full_PFAM.456.526:scovhsp=68.6:send=63.0:sstart=16.0],b03ca9bc-02ac-5cc7-a0bd-6c0f926a9afa_2@MCPsignal.23.71:0[&&NHX:Sample=rhiztom2:Type=capture:besthit=97.9:bitscore=88.6:capture_class=c__Alphaproteobacteria:capture_domain=d__Bacteria:capture_family=f__Sphingomonadaceae:capture_genus=g__Sphingomonas:capture_order=o__Sphingomonadales:capture_phylum=p__Proteobacteria:capture_species=s__Sphingomonas kyeonggiensis_A:evalue=4.33e-25:gapopen=0.0:heptad=MCP-40H:length=48.0:mismatch=1.0:qcovhsp=100.0:qend=48.0:qstart=1.0:ref_name=GB_GCA_018240265.1_protein.faa_JAFEGC010000038.1_17@PF00015_full_PFAM.456.526:scovhsp=68.6:send=63.0:sstart=16.0]):5e-09[&&NHX:Sample_counter=rhiztom1--1||rhiztom2--1:Type_counter=capture--2:besthit_avg=97.9:besthit_max=97.9:besthit_min=97.9:besthit_std=0.0:besthit_sum=195.8:bitscore_avg=88.6:bitscore_max=88.6:bitscore_min=88.6:bitscore_std=0.0:bitscore_sum=177.2:capture_class_counter=c__Alphaproteobacteria--1||c__Gammaproteobacteria--1:capture_domain_counter=d__Bacteria--2:capture_family_counter=f__Burkholderiaceae--1||f__Sphingomonadaceae--1:capture_genus_counter=g__Acidovorax--1||g__Sphingomonas--1:capture_order_counter=o__Burkholderiales--1||o__Sphingomonadales--1:capture_phylum_counter=p__Proteobacteria--2:capture_species_counter=s__Acidovorax delafieldii--1||s__Sphingomonas kyeonggiensis_A--1:evalue_avg=4.33e-25:evalue_max=4.33e-25:evalue_min=4.33e-25:evalue_std=0.0:evalue_sum=8.66e-25:gapopen_avg=0.0:gapopen_max=0.0:gapopen_min=0.0:gapopen_std=0.0:gapopen_sum=0.0:gtdb_class_counter=:gtdb_domain_counter=:gtdb_family_counter=:gtdb_genus_counter=:gtdb_order_counter=:gtdb_phylum_counter=:gtdb_species_counter=:heptad_counter=MCP-40H--2:lbd_counter=:length_avg=48.0:length_max=48.0:length_min=48.0:length_std=0.0:length_sum=96.0:mismatch_avg=1.0:mismatch_max=1.0:mismatch_min=1.0:mismatch_std=0.0:mismatch_sum=2.0:name=N209571:qcovhsp_avg=100.0:qcovhsp_max=100.0:qcovhsp_min=100.0:qcovhsp_std=0.0:qcovhsp_sum=200.0:qend_avg=48.0:qend_max=48.0:qend_min=48.0:qend_std=0.0:qend_sum=96.0:qstart_avg=1.0:qstart_max=1.0:qstart_min=1.0:qstart_std=0.0:qstart_sum=2.0:ref_name_counter=GB_GCA_018240265.1_protein.faa_JAFEGC010000038.1_17@PF00015_full_PFAM.456.526--2:scovhsp_avg=68.6:scovhsp_max=68.6:scovhsp_min=68.6:scovhsp_std=0.0:scovhsp_sum=137.2:send_avg=63.0:send_max=63.0:send_min=63.0:send_std=0.0:send_sum=126.0:sstart_avg=16.0:sstart_max=16.0:sstart_min=16.0:sstart_std=0.0:sstart_sum=32.0])0.194:0.0508569[&&NHX:Sample_counter=rhizpot1--4||rhizpot3--1||rhiztom1--12||rhiztom2--10||rhiztom3--12:Type_counter=capture--39:besthit_avg=95.95483870967742:besthit_max=100.0:besthit_min=88.1:besthit_std=2.775708763502567:besthit_sum=2974.6:bitscore_avg=89.8516129032258:bitscore_max=105.0:bitscore_min=65.9:bitscore_std=10.644681644456444:bitscore_sum=2785.3999999999996:capture_class_counter=c__Alphaproteobacteria--7||c__Bacteroidia--3||c__Clostridia--1||c__Gammaproteobacteria--26||c__Halobacteria--1||c__Verrucomicrobiae--1:capture_domain_counter=d__Archaea--1||d__Bacteria--38:capture_family_counter=f__Burkholderiaceae--23||f__Butyricicoccaceae--1||f__CAJPTX01--3||f__Enterobacteriaceae--1||f__Haloarculaceae--1||f__Opitutaceae--1||f__Pseudomonadaceae--1||f__Sphingomonadaceae--6||f__Steroidobacteraceae--1||f__Xanthobacteraceae--1:capture_genus_counter=g__Acidovorax--1||g__Aquabacterium--1||g__Aquabacterium_A--4||g__Bacteroides_D--3||g__Cupriavidus--1||g__ER46--1||g__Extensimonas--1||g__Hydrogenophaga--1||g__Kosakonia--1||g__Natronomonas--1||g__Pandoraea--2||g__Paraburkholderia--5||g__Pseudomonas_E--1||g__RPQJ01--1||g__Ralstonia--2||g__Rhodoferax--2||g__SCN-57-10--1||g__Sphingomonas--6||g__Tardiphaga--1||g__Trinickia--1||g__VBCK01--2:capture_order_counter=o__Bacteroidales--3||o__Burkholderiales--23||o__Enterobacterales--1||o__Halobacteriales--1||o__Opitutales--1||o__Oscillospirales--1||o__Pseudomonadales--1||o__Rhizobiales--1||o__Sphingomonadales--6||o__Steroidobacterales--1:capture_phylum_counter=p__Bacteroidota--3||p__Firmicutes_A--1||p__Halobacteriota--1||p__Proteobacteria--33||p__Verrucomicrobiota--1:capture_species_counter=s__Acidovorax delafieldii--1||s__Aquabacterium sp001770775--1||s__Aquabacterium_A sp016213205--4||s__Bacteroides_D sp002749065--3||s__Cupriavidus yeoncheonensis--1||s__ER46 sp003054705--1||s__Extensimonas vulgaris--1||s__Hydrogenophaga sp001713375--1||s__Kosakonia sp002886105--1||s__Natronomonas pharaonis--1||s__Pandoraea sputorum--2||s__Paraburkholderia caffeinilytica--1||s__Paraburkholderia heleia--2||s__Paraburkholderia sp017104715--2||s__Pseudomonas_E composti--1||s__RPQJ01 sp016705325--1||s__Ralstonia sp003851545--1||s__Ralstonia sp016429285--1||s__Rhodoferax sp002943465--2||s__SCN-57-10 sp001725215--1||s__Sphingomonas kyeonggiensis_A--2||s__Sphingomonas leidyi--2||s__Sphingomonas sp000282895--1||s__Sphingomonas sp000786205--1||s__Tardiphaga sp014377915--1||s__Trinickia sp017315725--1||s__VBCK01 sp005882215--2:evalue_avg=8.167252760253545e-18:evalue_max=2.45e-16:evalue_min=1.34e-31:evalue_std=4.396536772826912e-17:evalue_sum=2.531848355678599e-16:gapopen_avg=0.0967741935483871:gapopen_max=1.0:gapopen_min=0.0:gapopen_std=0.3005371535187643:gapopen_sum=3.0:gtdb_class_counter=:gtdb_domain_counter=:gtdb_family_counter=:gtdb_genus_counter=:gtdb_order_counter=:gtdb_phylum_counter=:gtdb_species_counter=:heptad_counter=MCP-36H--1||MCP-40H--35||MCP-44H--3:lbd_counter=:length_avg=50.806451612903224:length_max=59.0:length_min=35.0:length_std=7.564916191819135:length_sum=1575.0:mismatch_avg=2.0:mismatch_max=7.0:mismatch_min=0.0:mismatch_std=1.591644851508443:mismatch_sum=62.0:name=N209572:qcovhsp_avg=99.69032258064516:qcovhsp_max=100.0:qcovhsp_min=96.2:qcovhsp_std=0.9833123744804854:qcovhsp_sum=3090.4:qend_avg=50.74193548387097:qend_max=59.0:qend_min=35.0:qend_std=7.580535345807198:qend_sum=1573.0:qstart_avg=1.1290322580645162:qstart_max=3.0:qstart_min=1.0:qstart_std=0.49946207622941485:qstart_sum=35.0:ref_name_counter=GB_GCA_018240265.1_protein.faa_JAFEGC010000038.1_17@PF00015_full_PFAM.456.526--31:scovhsp_avg=72.59354838709677:scovhsp_max=84.3:scovhsp_min=50.0:scovhsp_std=10.810733415881058:scovhsp_sum=2250.4:send_avg=59.516129032258064:send_max=64.0:send_min=48.0:send_std=4.932010866045989:send_sum=1845.0:sstart_avg=9.709677419354838:sstart_max=16.0:sstart_min=5.0:sstart_std=4.0347949009179045:sstart_sum=301.0])0:5e-09[&&NHX:Sample_counter=rhizpot1--5||rhizpot3--2||rhiztom1--14||rhiztom2--10||rhiztom3--18:Type_counter=GTDB--5||capture--49:besthit_avg=96.33333333333333:besthit_max=100.0:besthit_min=88.1:besthit_std=2.8546668469398577:besthit_sum=3756.9999999999995:bitscore_avg=88.8974358974359:bitscore_max=105.0:bitscore_min=65.9:bitscore_std=9.992641692225524:bitscore_sum=3467.0:capture_class_counter=c__Alphaproteobacteria--7||c__Bacteroidia--3||c__Clostridia--1||c__Gammaproteobacteria--36||c__Halobacteria--1||c__Verrucomicrobiae--1:capture_domain_counter=d__Archaea--1||d__Bacteria--48:capture_family_counter=f__Burkholderiaceae--30||f__Butyricicoccaceae--1||f__CAJPTX01--3||f__Ectothiorhodospiraceae--1||f__Enterobacteriaceae--1||f__Haloarculaceae--1||f__Natronospirillaceae--1||f__Oleiphilaceae--1||f__Opitutaceae--1||f__Pseudomonadaceae--1||f__Sphingomonadaceae--6||f__Steroidobacteraceae--1||f__Xanthobacteraceae--1:capture_genus_counter=g__Acidovorax--1||g__Aquabacterium--1||g__Aquabacterium_A--6||g__Bacteroides_D--3||g__Cupriavidus--1||g__ER46--1||g__Ectothiorhodospira--1||g__Extensimonas--1||g__Hydrogenophaga--1||g__Kosakonia--1||g__Marinobacter--1||g__Natronomonas--1||g__Pandoraea--2||g__Paraburkholderia--8||g__Paucimonas--1||g__Pseudomonas_E--1||g__RPQJ01--1||g__Ralstonia--2||g__Rhodoferax--3||g__SCN-57-10--1||g__Saccharospirillum--1||g__Sphingomonas--6||g__Tardiphaga--1||g__Trinickia--1||g__VBCK01--2:capture_order_counter=o__Bacteroidales--3||o__Burkholderiales--30||o__Ectothiorhodospirales--1||o__Enterobacterales--1||o__Halobacteriales--1||o__Opitutales--1||o__Oscillospirales--1||o__Pseudomonadales--3||o__Rhizobiales--1||o__Sphingomonadales--6||o__Steroidobacterales--1:capture_phylum_counter=p__Bacteroidota--3||p__Firmicutes_A--1||p__Halobacteriota--1||p__Proteobacteria--43||p__Verrucomicrobiota--1:capture_species_counter=s__Acidovorax delafieldii--1||s__Aquabacterium sp001770775--1||s__Aquabacterium_A sp016213205--6||s__Bacteroides_D sp002749065--3||s__Cupriavidus yeoncheonensis--1||s__ER46 sp003054705--1||s__Ectothiorhodospira sp001632845--1||s__Extensimonas vulgaris--1||s__Hydrogenophaga sp001713375--1||s__Kosakonia sp002886105--1||s__Marinobacter sp014859525--1||s__Natronomonas pharaonis--1||s__Pandoraea sputorum--2||s__Paraburkholderia acidiphila--1||s__Paraburkholderia caffeinilytica--1||s__Paraburkholderia heleia--4||s__Paraburkholderia sp017104715--2||s__Paucimonas sp018241865--1||s__Pseudomonas_E composti--1||s__RPQJ01 sp016705325--1||s__Ralstonia sp003851545--1||s__Ralstonia sp016429285--1||s__Rhodoferax sp002943465--3||s__SCN-57-10 sp001725215--1||s__Saccharospirillum alexandrii--1||s__Sphingomonas kyeonggiensis_A--2||s__Sphingomonas leidyi--2||s__Sphingomonas sp000282895--1||s__Sphingomonas sp000786205--1||s__Tardiphaga sp014377915--1||s__Trinickia sp017315725--1||s__VBCK01 sp005882215--2:evalue_avg=6.4931194230938435e-18:evalue_max=2.45e-16:evalue_min=1.34e-31:evalue_std=3.9206662110198056e-17:evalue_sum=2.532316575006599e-16:gapopen_avg=0.07692307692307693:gapopen_max=1.0:gapopen_min=0.0:gapopen_std=0.2699527623995085:gapopen_sum=3.0:gtdb_class_counter=c__Gammaproteobacteria--5:gtdb_domain_counter=d__Bacteria--5:gtdb_family_counter=f__Arenicellaceae--1||f__DRMK01--3||f__UBA6915--1:gtdb_genus_counter=g__DRMK01--3||g__UBA10349--1||g__UBA6915--1:gtdb_order_counter=o__Arenicellales--1||o__DRMK01--3||o__UBA6915--1:gtdb_phylum_counter=p__Proteobacteria--5:gtdb_species_counter=s__DRMK01 sp011322575--1||s__DRMK01 sp015490535--1||s__DRMK01 sp015491735--1||s__UBA10349 sp003485905--1||s__UBA6915 sp002450975--1:heptad_counter=MCP-36H--1||MCP-40H--48||MCP-44H--4||MCP-52H--1:lbd_counter=:lca_tree=c__Gammaproteobacteria:length_avg=49.94871794871795:length_max=59.0:length_min=35.0:length_std=7.059702982975081:length_sum=1948.0:mismatch_avg=1.794871794871795:mismatch_max=7.0:mismatch_min=0.0:mismatch_std=1.5757953243310299:mismatch_sum=70.0:name=N209573:qcovhsp_avg=99.6025641025641:qcovhsp_max=100.0:qcovhsp_min=96.1:qcovhsp_std=1.0885739535565204:qcovhsp_sum=3884.5:qend_avg=49.8974358974359:qend_max=59.0:qend_min=35.0:qend_std=7.0665813658182755:qend_sum=1946.0:qstart_avg=1.1025641025641026:qstart_max=3.0:qstart_min=1.0:qstart_std=0.4469117300619179:qstart_sum=43.0:ref_name_counter=GB_GCA_018240265.1_protein.faa_JAFEGC010000038.1_17@PF00015_full_PFAM.456.526--39:scovhsp_avg=71.36153846153847:scovhsp_max=84.3:scovhsp_min=50.0:scovhsp_std=10.091127300873236:scovhsp_sum=2783.1000000000004:send_avg=57.8974358974359:send_max=64.0:send_min=47.0:send_std=5.557332149582452:send_sum=2258.0:sstart_avg=8.948717948717949:sstart_max=16.0:sstart_min=5.0:sstart_std=3.959988822078309:sstart_sum=349.0])0.916:0.0367569[&&NHX:Sample_counter=rhizpot1--5||rhizpot3--2||rhiztom1--14||rhiztom2--10||rhiztom3--18:Type_counter=GTDB--7||capture--49:besthit_avg=96.33333333333333:besthit_max=100.0:besthit_min=88.1:besthit_std=2.8546668469398577:besthit_sum=3756.9999999999995:bitscore_avg=88.8974358974359:bitscore_max=105.0:bitscore_min=65.9:bitscore_std=9.992641692225524:bitscore_sum=3467.0:capture_class_counter=c__Alphaproteobacteria--7||c__Bacteroidia--3||c__Clostridia--1||c__Gammaproteobacteria--36||c__Halobacteria--1||c__Verrucomicrobiae--1:capture_domain_counter=d__Archaea--1||d__Bacteria--48:capture_family_counter=f__Burkholderiaceae--30||f__Butyricicoccaceae--1||f__CAJPTX01--3||f__Ectothiorhodospiraceae--1||f__Enterobacteriaceae--1||f__Haloarculaceae--1||f__Natronospirillaceae--1||f__Oleiphilaceae--1||f__Opitutaceae--1||f__Pseudomonadaceae--1||f__Sphingomonadaceae--6||f__Steroidobacteraceae--1||f__Xanthobacteraceae--1:capture_genus_counter=g__Acidovorax--1||g__Aquabacterium--1||g__Aquabacterium_A--6||g__Bacteroides_D--3||g__Cupriavidus--1||g__ER46--1||g__Ectothiorhodospira--1||g__Extensimonas--1||g__Hydrogenophaga--1||g__Kosakonia--1||g__Marinobacter--1||g__Natronomonas--1||g__Pandoraea--2||g__Paraburkholderia--8||g__Paucimonas--1||g__Pseudomonas_E--1||g__RPQJ01--1||g__Ralstonia--2||g__Rhodoferax--3||g__SCN-57-10--1||g__Saccharospirillum--1||g__Sphingomonas--6||g__Tardiphaga--1||g__Trinickia--1||g__VBCK01--2:capture_order_counter=o__Bacteroidales--3||o__Burkholderiales--30||o__Ectothiorhodospirales--1||o__Enterobacterales--1||o__Halobacteriales--1||o__Opitutales--1||o__Oscillospirales--1||o__Pseudomonadales--3||o__Rhizobiales--1||o__Sphingomonadales--6||o__Steroidobacterales--1:capture_phylum_counter=p__Bacteroidota--3||p__Firmicutes_A--1||p__Halobacteriota--1||p__Proteobacteria--43||p__Verrucomicrobiota--1:capture_species_counter=s__Acidovorax delafieldii--1||s__Aquabacterium sp001770775--1||s__Aquabacterium_A sp016213205--6||s__Bacteroides_D sp002749065--3||s__Cupriavidus yeoncheonensis--1||s__ER46 sp003054705--1||s__Ectothiorhodospira sp001632845--1||s__Extensimonas vulgaris--1||s__Hydrogenophaga sp001713375--1||s__Kosakonia sp002886105--1||s__Marinobacter sp014859525--1||s__Natronomonas pharaonis--1||s__Pandoraea sputorum--2||s__Paraburkholderia acidiphila--1||s__Paraburkholderia caffeinilytica--1||s__Paraburkholderia heleia--4||s__Paraburkholderia sp017104715--2||s__Paucimonas sp018241865--1||s__Pseudomonas_E composti--1||s__RPQJ01 sp016705325--1||s__Ralstonia sp003851545--1||s__Ralstonia sp016429285--1||s__Rhodoferax sp002943465--3||s__SCN-57-10 sp001725215--1||s__Saccharospirillum alexandrii--1||s__Sphingomonas kyeonggiensis_A--2||s__Sphingomonas leidyi--2||s__Sphingomonas sp000282895--1||s__Sphingomonas sp000786205--1||s__Tardiphaga sp014377915--1||s__Trinickia sp017315725--1||s__VBCK01 sp005882215--2:evalue_avg=6.4931194230938435e-18:evalue_max=2.45e-16:evalue_min=1.34e-31:evalue_std=3.9206662110198056e-17:evalue_sum=2.532316575006599e-16:gapopen_avg=0.07692307692307693:gapopen_max=1.0:gapopen_min=0.0:gapopen_std=0.2699527623995085:gapopen_sum=3.0:gtdb_class_counter=c__Gammaproteobacteria--7:gtdb_domain_counter=d__Bacteria--7:gtdb_family_counter=f__Arenicellaceae--1||f__DRMK01--3||f__Thiohalomonadaceae--1||f__UBA6429--1||f__UBA6915--1:gtdb_genus_counter=g__BW-2--1||g__DRMK01--3||g__JAADGZ01--1||g__UBA10349--1||g__UBA6915--1:gtdb_order_counter=o__Arenicellales--1||o__DRMK01--3||o__Thiohalomonadales--1||o__UBA6429--1||o__UBA6915--1:gtdb_phylum_counter=p__Proteobacteria--7:gtdb_species_counter=s__BW-2 sp008375315--1||s__DRMK01 sp011322575--1||s__DRMK01 sp015490535--1||s__DRMK01 sp015491735--1||s__JAADGZ01 sp013152045--1||s__UBA10349 sp003485905--1||s__UBA6915 sp002450975--1:heptad_counter=MCP-36H--1||MCP-40H--50||MCP-44H--4||MCP-52H--1:lbd_counter=:lca_tree=c__Gammaproteobacteria:length_avg=49.94871794871795:length_max=59.0:length_min=35.0:length_std=7.059702982975081:length_sum=1948.0:mismatch_avg=1.794871794871795:mismatch_max=7.0:mismatch_min=0.0:mismatch_std=1.5757953243310299:mismatch_sum=70.0:name=N209574:qcovhsp_avg=99.6025641025641:qcovhsp_max=100.0:qcovhsp_min=96.1:qcovhsp_std=1.0885739535565204:qcovhsp_sum=3884.5:qend_avg=49.8974358974359:qend_max=59.0:qend_min=35.0:qend_std=7.0665813658182755:qend_sum=1946.0:qstart_avg=1.1025641025641026:qstart_max=3.0:qstart_min=1.0:qstart_std=0.4469117300619179:qstart_sum=43.0:ref_name_counter=GB_GCA_018240265.1_protein.faa_JAFEGC010000038.1_17@PF00015_full_PFAM.456.526--39:scovhsp_avg=71.36153846153847:scovhsp_max=84.3:scovhsp_min=50.0:scovhsp_std=10.091127300873236:scovhsp_sum=2783.1000000000004:send_avg=57.8974358974359:send_max=64.0:send_min=47.0:send_std=5.557332149582452:send_sum=2258.0:sstart_avg=8.948717948717949:sstart_max=16.0:sstart_min=5.0:sstart_std=3.959988822078309:sstart_sum=349.0],(((((0bcec6e8-bff6-4b8f-9a7b-01c1aafa63ee_6@MCPsignal.43.102:0.0784312[&&NHX:Sample=rhiztom2:Type=capture:besthit=91.5:bitscore=96.3:capture_class=c__Alphaproteobacteria:capture_domain=d__Bacteria:capture_family=f__Caulobacteraceae:capture_genus=g__Caulobacter:capture_order=o__Caulobacterales:capture_phylum=p__Proteobacteria:capture_species=s__Caulobacter sp011058465:evalue=6.15e-28:gapopen=0.0:heptad=MCP-58H:length=59.0:mismatch=5.0:qcovhsp=100.0:qend=59.0:qstart=1.0:ref_name=GB_GCA_018240265.1_protein.faa_JAFEGC010000038.1_17@PF00015_full_PFAM.456.526:scovhsp=84.3:send=63.0:sstart=5.0],(61eff772-ff40-4256-b083-b41c38b4f314_5@MCPsignal.24.74:0[&&NHX:Sample=rhiztom1:Type=capture:besthit=98.0:bitscore=92.4:capture_class=c__Gammaproteobacteria:capture_domain=d__Bacteria:capture_family=f__Burkholderiaceae:capture_genus=g__Aquabacterium_A:capture_order=o__Burkholderiales:capture_phylum=p__Proteobacteria:capture_species=s__Aquabacterium_A sp016213205:evalue=1.41e-26:gapopen=0.0:heptad=MCP-40H:length=50.0:mismatch=1.0:qcovhsp=100.0:qend=50.0:qstart=1.0:ref_name=GB_GCA_018240265.1_protein.faa_JAFEGC010000038.1_17@PF00015_full_PFAM.456.526:scovhsp=71.4:send=55.0:sstart=6.0],69358cfd-90da-5092-ad22-060e714a2862_6@MCPsignal.38.88:0[&&NHX:Sample=rhiztom1:Type=capture:besthit=98.0:bitscore=92.4:capture_class=c__Gammaproteobacteria:capture_domain=d__Bacteria:capture_family=f__Burkholderiaceae:capture_genus=g__Paraburkholderia:capture_order=o__Burkholderiales:capture_phylum=p__Proteobacteria:capture_species=s__Paraburkholderia heleia:evalue=1.41e-26:gapopen=0.0:heptad=MCP-40H:length=50.0:mismatch=1.0:qcovhsp=100.0:qend=50.0:qstart=1.0:ref_name=GB_GCA_018240265.1_protein.faa_JAFEGC010000038.1_17@PF00015_full_PFAM.456.526:scovhsp=71.4:send=55.0:sstart=6.0]):5e-09[&&NHX:Sample_counter=rhiztom1--2:Type_counter=capture--2:besthit_avg=98.0:besthit_max=98.0:besthit_min=98.0:besthit_std=0.0:besthit_sum=196.0:bitscore_avg=92.4:bitscore_max=92.4:bitscore_min=92.4:bitscore_std=0.0:bitscore_sum=184.8:capture_class_counter=c__Gammaproteobacteria--2:capture_domain_counter=d__Bacteria--2:capture_family_counter=f__Burkholderiaceae--2:capture_genus_counter=g__Aquabacterium_A--1||g__Paraburkholderia--1:capture_order_counter=o__Burkholderiales--2:capture_phylum_counter=p__Proteobacteria--2:capture_species_counter=s__Aquabacterium_A sp016213205--1||s__Paraburkholderia heleia--1:evalue_avg=1.41e-26:evalue_max=1.41e-26:evalue_min=1.41e-26:evalue_std=0.0:evalue_sum=2.82e-26:gapopen_avg=0.0:gapopen_max=0.0:gapopen_min=0.0:gapopen_std=0.0:gapopen_sum=0.0:gtdb_class_counter=:gtdb_domain_counter=:gtdb_family_counter=:gtdb_genus_counter=:gtdb_order_counter=:gtdb_phylum_counter=:gtdb_species_counter=:heptad_counter=MCP-40H--2:lbd_counter=:length_avg=50.0:length_max=50.0:length_min=50.0:length_std=0.0:length_sum=100.0:mismatch_avg=1.0:mismatch_max=1.0:mismatch_min=1.0:mismatch_std=0.0:mismatch_sum=2.0:name=N209578:qcovhsp_avg=100.0:qcovhsp_max=100.0:qcovhsp_min=100.0:qcovhsp_std=0.0:qcovhsp_sum=200.0:qend_avg=50.0:qend_max=50.0:qend_min=50.0:qend_std=0.0:qend_sum=100.0:qstart_avg=1.0:qstart_max=1.0:qstart_min=1.0:qstart_std=0.0:qstart_sum=2.0:ref_name_counter=GB_GCA_018240265.1_protein.faa_JAFEGC010000038.1_17@PF00015_full_PFAM.456.526--2:scovhsp_avg=71.4:scovhsp_max=71.4:scovhsp_min=71.4:scovhsp_std=0.0:scovhsp_sum=142.8:send_avg=55.0:send_max=55.0:send_min=55.0:send_std=0.0:send_sum=110.0:sstart_avg=6.0:sstart_max=6.0:sstart_min=6.0:sstart_std=0.0:sstart_sum=12.0])0:5e-09[&&NHX:Sample_counter=rhiztom1--2||rhiztom2--1:Type_counter=capture--3:besthit_avg=95.83333333333333:besthit_max=98.0:besthit_min=91.5:besthit_std=3.7527767497325675:besthit_sum=287.5:bitscore_avg=93.7:bitscore_max=96.3:bitscore_min=92.4:bitscore_std=2.2516660498395358:bitscore_sum=281.1:capture_class_counter=c__Alphaproteobacteria--1||c__Gammaproteobacteria--2:capture_domain_counter=d__Bacteria--3:capture_family_counter=f__Burkholderiaceae--2||f__Caulobacteraceae--1:capture_genus_counter=g__Aquabacterium_A--1||g__Caulobacter--1||g__Paraburkholderia--1:capture_order_counter=o__Burkholderiales--2||o__Caulobacterales--1:capture_phylum_counter=p__Proteobacteria--3:capture_species_counter=s__Aquabacterium_A sp016213205--1||s__Caulobacter sp011058465--1||s__Paraburkholderia heleia--1:evalue_avg=9.605e-27:evalue_max=1.41e-26:evalue_min=6.15e-28:evalue_std=7.785568380022103e-27:evalue_sum=2.8815e-26:gapopen_avg=0.0:gapopen_max=0.0:gapopen_min=0.0:gapopen_std=0.0:gapopen_sum=0.0:gtdb_class_counter=:gtdb_domain_counter=:gtdb_family_counter=:gtdb_genus_counter=:gtdb_order_counter=:gtdb_phylum_counter=:gtdb_species_counter=:heptad_counter=MCP-40H--2||MCP-58H--1:lbd_counter=:length_avg=53.0:length_max=59.0:length_min=50.0:length_std=5.196152422706632:length_sum=159.0:mismatch_avg=2.3333333333333335:mismatch_max=5.0:mismatch_min=1.0:mismatch_std=2.3094010767585034:mismatch_sum=7.0:name=N209579:qcovhsp_avg=100.0:qcovhsp_max=100.0:qcovhsp_min=100.0:qcovhsp_std=0.0:qcovhsp_sum=300.0:qend_avg=53.0:qend_max=59.0:qend_min=50.0:qend_std=5.196152422706632:qend_sum=159.0:qstart_avg=1.0:qstart_max=1.0:qstart_min=1.0:qstart_std=0.0:qstart_sum=3.0:ref_name_counter=GB_GCA_018240265.1_protein.faa_JAFEGC010000038.1_17@PF00015_full_PFAM.456.526--3:scovhsp_avg=75.7:scovhsp_max=84.3:scovhsp_min=71.4:scovhsp_std=7.447818472546167:scovhsp_sum=227.10000000000002:send_avg=57.666666666666664:send_max=63.0:send_min=55.0:send_std=4.618802153517007:send_sum=173.0:sstart_avg=5.666666666666667:sstart_max=6.0:sstart_min=5.0:sstart_std=0.5773502691896258:sstart_sum=17.0],((e29e31bf-61a3-5225-9082-54363357e495_4@MCPsignal.30.87:5e-09[&&NHX:Sample=rhiztom1:Type=capture:besthit=96.5:bitscore=103.0:capture_class=c__Gammaproteobacteria:capture_domain=d__Bacteria:capture_family=f__Burkholderiaceae:capture_genus=g__Acidovorax:capture_order=o__Burkholderiales:capture_phylum=p__Proteobacteria:capture_species=s__Acidovorax delafieldii:evalue=1.01e-30:gapopen=0.0:heptad=MCP-40H:length=57.0:mismatch=2.0:qcovhsp=100.0:qend=57.0:qstart=1.0:ref_name=GB_GCA_018240265.1_protein.faa_JAFEGC010000038.1_17@PF00015_full_PFAM.456.526:scovhsp=81.4:send=63.0:sstart=7.0],2ec456fe-ebc8-5b71-a18b-f8bf5f1896dc_3@MCPsignal.20.77:0.0225481[&&NHX:Sample=rhiztom3:Type=capture:besthit=96.4:bitscore=94.0:capture_class=c__Gammaproteobacteria:capture_domain=d__Bacteria:capture_family=f__Burkholderiaceae:capture_genus=g__Paraburkholderia:capture_order=o__Burkholderiales:capture_phylum=p__Proteobacteria:capture_species=s__Paraburkholderia terrae:evalue=4.65e-27:gapopen=1.0:heptad=MCP-40H:length=55.0:mismatch=1.0:qcovhsp=96.5:qend=57.0:qstart=3.0:ref_name=GB_GCA_018240265.1_protein.faa_JAFEGC010000038.1_17@PF00015_full_PFAM.456.526:scovhsp=77.1:send=63.0:sstart=10.0])0.864:0.0202462[&&NHX:Sample_counter=rhiztom1--1||rhiztom3--1:Type_counter=capture--2:besthit_avg=96.45:besthit_max=96.5:besthit_min=96.4:besthit_std=0.07071067811865074:besthit_sum=192.9:bitscore_avg=98.5:bitscore_max=103.0:bitscore_min=94.0:bitscore_std=6.363961030678928:bitscore_sum=197.0:capture_class_counter=c__Gammaproteobacteria--2:capture_domain_counter=d__Bacteria--2:capture_family_counter=f__Burkholderiaceae--2:capture_genus_counter=g__Acidovorax--1||g__Paraburkholderia--1:capture_order_counter=o__Burkholderiales--2:capture_phylum_counter=p__Proteobacteria--2:capture_species_counter=s__Acidovorax delafieldii--1||s__Paraburkholderia terrae--1:evalue_avg=2.3255049999999998e-27:evalue_max=4.65e-27:evalue_min=1.01e-30:evalue_std=3.287332354668448e-27:evalue_sum=4.6510099999999996e-27:gapopen_avg=0.5:gapopen_max=1.0:gapopen_min=0.0:gapopen_std=0.7071067811865476:gapopen_sum=1.0:gtdb_class_counter=:gtdb_domain_counter=:gtdb_family_counter=:gtdb_genus_counter=:gtdb_order_counter=:gtdb_phylum_counter=:gtdb_species_counter=:heptad_counter=MCP-40H--2:lbd_counter=:length_avg=56.0:length_max=57.0:length_min=55.0:length_std=1.4142135623730951:length_sum=112.0:mismatch_avg=1.5:mismatch_max=2.0:mismatch_min=1.0:mismatch_std=0.7071067811865476:mismatch_sum=3.0:name=N209582:qcovhsp_avg=98.25:qcovhsp_max=100.0:qcovhsp_min=96.5:qcovhsp_std=2.4748737341529163:qcovhsp_sum=196.5:qend_avg=57.0:qend_max=57.0:qend_min=57.0:qend_std=0.0:qend_sum=114.0:qstart_avg=2.0:qstart_max=3.0:qstart_min=1.0:qstart_std=1.4142135623730951:qstart_sum=4.0:ref_name_counter=GB_GCA_018240265.1_protein.faa_JAFEGC010000038.1_17@PF00015_full_PFAM.456.526--2:scovhsp_avg=79.25:scovhsp_max=81.4:scovhsp_min=77.1:scovhsp_std=3.0405591591021626:scovhsp_sum=158.5:send_avg=63.0:send_max=63.0:send_min=63.0:send_std=0.0:send_sum=126.0:sstart_avg=8.5:sstart_max=10.0:sstart_min=7.0:sstart_std=2.1213203435596424:sstart_sum=17.0],((2a42c2c5-d289-4d9f-9653-e3767b2a98a2_1@MCPsignal.289.392:0.0294514[&&NHX:Sample=rhiztom2:Type=capture:besthit=81.4:bitscore=147.0:capture_class=c__Alphaproteobacteria:capture_domain=d__Bacteria:capture_family=f__Rhodobacteraceae:capture_genus=g__Gemmobacter_B:capture_order=o__Rhodobacterales:capture_phylum=p__Proteobacteria:capture_species=s__Gemmobacter_B sp014654775:evalue=6.42e-46:gapopen=1.0:heptad=MCP-40H:length=102.0:mismatch=18.0:qcovhsp=99.0:qend=103.0:qstart=2.0:ref_name=GB_GCA_011371325.1_protein.faa_DRQV01000090.1_1@PF00015_full_PFAM.466.664:scovhsp=51.0:send=103.0:sstart=3.0],((GB_GCA_018971605.1_protein.faa_JAGXAL010000016.1_13@PF00015_full_PFAM.463.649:0.0198164[&&NHX:Type=GTDB:gtdb_class=c__Gammaproteobacteria:gtdb_domain=d__Bacteria:gtdb_family=f__REEB76:gtdb_genus=g__REEB76:gtdb_order=o__REEB76:gtdb_phylum=p__Proteobacteria:gtdb_species=s__REEB76 sp018971605:heptad=MCP-40H:species=d__Bacteria_p__Proteobacteria_c__Gammaproteobacteria_o__REEB76_f__REEB76_g__REEB76_s__REEB76 sp018971605],GB_GCA_018971365.1_protein.faa_JAGXAZ010000040.1_13@PF00015_full_PFAM.464.650:6e-09[&&NHX:Type=GTDB:gtdb_class=c__Gammaproteobacteria:gtdb_domain=d__Bacteria:gtdb_family=f__REEB76:gtdb_genus=g__REEB76:gtdb_order=o__REEB76:gtdb_phylum=p__Proteobacteria:gtdb_species=s__REEB76 sp018971365:heptad=MCP-40H:species=d__Bacteria_p__Proteobacteria_c__Gammaproteobacteria_o__REEB76_f__REEB76_g__REEB76_s__REEB76 sp018971365])0.992:0.0560394[&&NHX:Sample_counter=:Type_counter=GTDB--2:capture_class_counter=:capture_domain_counter=:capture_family_counter=:capture_genus_counter=:capture_order_counter=:capture_phylum_counter=:capture_species_counter=:evoltype=D:gtdb_class_counter=c__Gammaproteobacteria--2:gtdb_domain_counter=d__Bacteria--2:gtdb_family_counter=f__REEB76--2:gtdb_genus_counter=g__REEB76--2:gtdb_order_counter=o__REEB76--2:gtdb_phylum_counter=p__Proteobacteria--2:gtdb_species_counter=s__REEB76 sp018971365--1||s__REEB76 sp018971605--1:heptad_counter=MCP-40H--2:lbd_counter=:lca=d__Bacteria:lca_tree=g__REEB76:name=N209586:ref_name_counter=],(4e8f882d-3a3f-4f1c-8a35-3001333aeb65_3@MCPsignal.398.524:0.0122037[&&NHX:Sample=rhiztom3:Type=capture:capture_class=c__Alphaproteobacteria:capture_domain=d__Bacteria:capture_family=f__Sphingomonadaceae:capture_genus=g__Sphingomonas:capture_order=o__Sphingomonadales:capture_phylum=p__Proteobacteria:capture_species=s__Sphingomonas sp903884945:heptad=MCP-40H],((GB_GCA_007133205.1_protein.faa_SLND01000178.1_2@PF00015_full_PFAM.471.656:0.0240987[&&NHX:Type=GTDB:gtdb_class=c__Gammaproteobacteria:gtdb_domain=d__Bacteria:gtdb_family=f__SLND01:gtdb_genus=g__SLND01:gtdb_order=o__SLND01:gtdb_phylum=p__Proteobacteria:gtdb_species=s__SLND01 sp007133205:heptad=MCP-40H:species=d__Bacteria_p__Proteobacteria_c__Gammaproteobacteria_o__SLND01_f__SLND01_g__SLND01_s__SLND01 sp007133205],(GB_GCA_003558125.1_protein.faa_PWMQ01000013.1_27@PF00015_full_PFAM.475.690:0.00581704[&&NHX:Type=GTDB:gtdb_class=c__Gammaproteobacteria:gtdb_domain=d__Bacteria:gtdb_family=f__SLND01:gtdb_genus=g__SLPV01:gtdb_order=o__SLND01:gtdb_phylum=p__Proteobacteria:gtdb_species=s__SLPV01 sp003558125:heptad=MCP-40H:species=d__Bacteria_p__Proteobacteria_c__Gammaproteobacteria_o__SLND01_f__SLND01_g__SLPV01_s__SLPV01 sp003558125],GB_GCA_007131825.1_protein.faa_SLPV01000123.1_2@PF00015_full_PFAM.474.656:0.0113146[&&NHX:Type=GTDB:gtdb_class=c__Gammaproteobacteria:gtdb_domain=d__Bacteria:gtdb_family=f__SLND01:gtdb_genus=g__SLPV01:gtdb_order=o__SLND01:gtdb_phylum=p__Proteobacteria:gtdb_species=s__SLPV01 sp007131825:heptad=MCP-40H:species=d__Bacteria_p__Proteobacteria_c__Gammaproteobacteria_o__SLND01_f__SLND01_g__SLPV01_s__SLPV01 sp007131825])0.698:0.013344[&&NHX:Sample_counter=:Type_counter=GTDB--2:capture_class_counter=:capture_domain_counter=:capture_family_counter=:capture_genus_counter=:capture_order_counter=:capture_phylum_counter=:capture_species_counter=:evoltype=D:gtdb_class_counter=c__Gammaproteobacteria--2:gtdb_domain_counter=d__Bacteria--2:gtdb_family_counter=f__SLND01--2:gtdb_genus_counter=g__SLPV01--2:gtdb_order_counter=o__SLND01--2:gtdb_phylum_counter=p__Proteobacteria--2:gtdb_species_counter=s__SLPV01 sp003558125--1||s__SLPV01 sp007131825--1:heptad_counter=MCP-40H--2:lbd_counter=:lca=d__Bacteria:lca_tree=g__SLPV01:name=N209591:ref_name_counter=])0.942:0.0340464[&&NHX:Sample_counter=:Type_counter=GTDB--3:capture_class_counter=:capture_domain_counter=:capture_family_counter=:capture_genus_counter=:capture_order_counter=:capture_phylum_counter=:capture_species_counter=:evoltype=D:gtdb_class_counter=c__Gammaproteobacteria--3:gtdb_domain_counter=d__Bacteria--3:gtdb_family_counter=f__SLND01--3:gtdb_genus_counter=g__SLND01--1||g__SLPV01--2:gtdb_order_counter=o__SLND01--3:gtdb_phylum_counter=p__Proteobacteria--3:gtdb_species_counter=s__SLND01 sp007133205--1||s__SLPV01 sp003558125--1||s__SLPV01 sp007131825--1:heptad_counter=MCP-40H--3:lbd_counter=:lca=d__Bacteria:lca_tree=f__SLND01:name=N209592:ref_name_counter=],(((77c21ac5-70e4-4fca-89db-a743bdd875f3_4@MCPsignal.112.269:0.0297265[&&NHX:Sample=rhiztom3:Type=capture:besthit=83.4:bitscore=226.0:capture_class=c__Gammaproteobacteria:capture_domain=d__Bacteria:capture_family=f__Aeromonadaceae:capture_genus=g__Aeromonas:capture_order=o__Enterobacterales:capture_phylum=p__Proteobacteria:capture_species=s__Aeromonas salmonicida:evalue=2.21e-76:gapopen=0.0:heptad=MCP-40H:length=157.0:mismatch=26.0:qcovhsp=100.0:qend=157.0:qstart=1.0:ref_name=GB_GCA_007134115.1_protein.faa_SLLK01000338.1_1@PF00015_full_PFAM.469.649:scovhsp=87.2:send=167.0:sstart=11.0],((((ca38c49a-746b-4efa-b65e-d108fcea12a9_2@MCPsignal.148.332:0.00390843[&&NHX:Sample=rhiztom2:Type=capture:capture_class=c__Alphaproteobacteria:capture_domain=d__Bacteria:capture_family=f__Sphingomonadaceae:capture_genus=g__Sphingomonas:capture_order=o__Sphingomonadales:capture_phylum=p__Proteobacteria:capture_species=s__Sphingomonas kyeonggiensis_A:heptad=MCP-40H],(d8208a65-2186-47c7-b6b4-089f25b83bc7_3@MCPsignal.24.168:5e-09[&&NHX:Sample=rhiztom2:Type=capture:besthit=86.1:bitscore=214.0:capture_class=c__Alphaproteobacteria:capture_domain=d__Bacteria:capture_family=f__Sphingomonadaceae:capture_genus=g__Sphingomonas:capture_order=o__Sphingomonadales:capture_phylum=p__Proteobacteria:capture_species=s__Sphingomonas kyeonggiensis_A:evalue=9.77e-72:gapopen=0.0:heptad=MCP-40H:length=144.0:mismatch=20.0:qcovhsp=100.0:qend=144.0:qstart=1.0:ref_name=GB_GCA_007134115.1_protein.faa_SLLK01000338.1_1@PF00015_full_PFAM.469.649:scovhsp=80.0:send=167.0:sstart=24.0],(918fa306-adf2-44af-a903-233121164bba_2@MCPsignal.35.191:0[&&NHX:Sample=rhiztom2:Type=capture:besthit=85.9:bitscore=231.0:capture_class=c__Alphaproteobacteria:capture_domain=d__Bacteria:capture_family=f__Sphingomonadaceae:capture_genus=g__Sphingomonas_B:capture_order=o__Sphingomonadales:capture_phylum=p__Proteobacteria:capture_species=s__Sphingomonas_B sp009913435:evalue=2.23e-78:gapopen=0.0:heptad=MCP-40H:length=156.0:mismatch=22.0:qcovhsp=100.0:qend=156.0:qstart=1.0:ref_name=GB_GCA_007134115.1_protein.faa_SLLK01000338.1_1@PF00015_full_PFAM.469.649:scovhsp=86.7:send=167.0:sstart=12.0],d1d14b5a-8c91-4bba-86cc-12b8ba0eafc7_4@MCPsignal.25.181:0[&&NHX:Sample=rhiztom2:Type=capture:besthit=85.9:bitscore=231.0:capture_class=c__Alphaproteobacteria:capture_domain=d__Bacteria:capture_family=f__Sphingomonadaceae:capture_genus=g__Sphingomonas:capture_order=o__Sphingomonadales:capture_phylum=p__Proteobacteria:capture_species=s__Sphingomonas kyeonggiensis_A:evalue=2.23e-78:gapopen=0.0:heptad=MCP-40H:length=156.0:mismatch=22.0:qcovhsp=100.0:qend=156.0:qstart=1.0:ref_name=GB_GCA_007134115.1_protein.faa_SLLK01000338.1_1@PF00015_full_PFAM.469.649:scovhsp=86.7:send=167.0:sstart=12.0]):5e-09[&&NHX:Sample_counter=rhiztom2--2:Type_counter=capture--2:besthit_avg=85.9:besthit_max=85.9:besthit_min=85.9:besthit_std=0.0:besthit_sum=171.8:bitscore_avg=231.0:bitscore_max=231.0:bitscore_min=231.0:bitscore_std=0.0:bitscore_sum=462.0:capture_class_counter=c__Alphaproteobacteria--2:capture_domain_counter=d__Bacteria--2:capture_family_counter=f__Sphingomonadaceae--2:capture_genus_counter=g__Sphingomonas--1||g__Sphingomonas_B--1:capture_order_counter=o__Sphingomonadales--2:capture_phylum_counter=p__Proteobacteria--2:capture_species_counter=s__Sphingomonas kyeonggiensis_A--1||s__Sphingomonas_B sp009913435--1:evalue_avg=2.23e-78:evalue_max=2.23e-78:evalue_min=2.23e-78:evalue_std=0.0:evalue_sum=4.46e-78:gapopen_avg=0.0:gapopen_max=0.0:gapopen_min=0.0:gapopen_std=0.0:gapopen_sum=0.0:gtdb_class_counter=:gtdb_domain_counter=:gtdb_family_counter=:gtdb_genus_counter=:gtdb_order_counter=:gtdb_phylum_counter=:gtdb_species_counter=:heptad_counter=MCP-40H--2:lbd_counter=:length_avg=156.0:length_max=156.0:length_min=156.0:length_std=0.0:length_sum=312.0:mismatch_avg=22.0:mismatch_max=22.0:mismatch_min=22.0:mismatch_std=0.0:mismatch_sum=44.0:name=N209598:qcovhsp_avg=100.0:qcovhsp_max=100.0:qcovhsp_min=100.0:qcovhsp_std=0.0:qcovhsp_sum=200.0:qend_avg=156.0:qend_max=156.0:qend_min=156.0:qend_std=0.0:qend_sum=312.0:qstart_avg=1.0:qstart_max=1.0:qstart_min=1.0:qstart_std=0.0:qstart_sum=2.0:ref_name_counter=GB_GCA_007134115.1_protein.faa_SLLK01000338.1_1@PF00015_full_PFAM.469.649--2:scovhsp_avg=86.7:scovhsp_max=86.7:scovhsp_min=86.7:scovhsp_std=0.0:scovhsp_sum=173.4:send_avg=167.0:send_max=167.0:send_min=167.0:send_std=0.0:send_sum=334.0:sstart_avg=12.0:sstart_max=12.0:sstart_min=12.0:sstart_std=0.0:sstart_sum=24.0])0.993:5e-09[&&NHX:Sample_counter=rhiztom2--3:Type_counter=capture--3:besthit_avg=85.96666666666665:besthit_max=86.1:besthit_min=85.9:besthit_std=0.11547005383791858:besthit_sum=257.9:bitscore_avg=225.33333333333334:bitscore_max=231.0:bitscore_min=214.0:bitscore_std=9.814954576223638:bitscore_sum=676.0:capture_class_counter=c__Alphaproteobacteria--3:capture_domain_counter=d__Bacteria--3:capture_family_counter=f__Sphingomonadaceae--3:capture_genus_counter=g__Sphingomonas--2||g__Sphingomonas_B--1:capture_order_counter=o__Sphingomonadales--3:capture_phylum_counter=p__Proteobacteria--3:capture_species_counter=s__Sphingomonas kyeonggiensis_A--2||s__Sphingomonas_B sp009913435--1:evalue_avg=3.2566681533333326e-72:evalue_max=9.77e-72:evalue_min=2.23e-78:evalue_std=5.640710842491543e-72:evalue_sum=9.770004459999998e-72:gapopen_avg=0.0:gapopen_max=0.0:gapopen_min=0.0:gapopen_std=0.0:gapopen_sum=0.0:gtdb_class_counter=:gtdb_domain_counter=:gtdb_family_counter=:gtdb_genus_counter=:gtdb_order_counter=:gtdb_phylum_counter=:gtdb_species_counter=:heptad_counter=MCP-40H--3:lbd_counter=:length_avg=152.0:length_max=156.0:length_min=144.0:length_std=6.928203230275509:length_sum=456.0:mismatch_avg=21.333333333333332:mismatch_max=22.0:mismatch_min=20.0:mismatch_std=1.1547005383792515:mismatch_sum=64.0:name=N209599:qcovhsp_avg=100.0:qcovhsp_max=100.0:qcovhsp_min=100.0:qcovhsp_std=0.0:qcovhsp_sum=300.0:qend_avg=152.0:qend_max=156.0:qend_min=144.0:qend_std=6.928203230275509:qend_sum=456.0:qstart_avg=1.0:qstart_max=1.0:qstart_min=1.0:qstart_std=0.0:qstart_sum=3.0:ref_name_counter=GB_GCA_007134115.1_protein.faa_SLLK01000338.1_1@PF00015_full_PFAM.469.649--3:scovhsp_avg=84.46666666666665:scovhsp_max=86.7:scovhsp_min=80.0:scovhsp_std=3.868246803570494:scovhsp_sum=253.39999999999998:send_avg=167.0:send_max=167.0:send_min=167.0:send_std=0.0:send_sum=501.0:sstart_avg=16.0:sstart_max=24.0:sstart_min=12.0:sstart_std=6.928203230275509:sstart_sum=48.0])0:5e-09[&&NHX:Sample_counter=rhiztom2--4:Type_counter=capture--4:besthit_avg=85.96666666666665:besthit_max=86.1:besthit_min=85.9:besthit_std=0.11547005383791858:besthit_sum=257.9:bitscore_avg=225.33333333333334:bitscore_max=231.0:bitscore_min=214.0:bitscore_std=9.814954576223638:bitscore_sum=676.0:capture_class_counter=c__Alphaproteobacteria--4:capture_domain_counter=d__Bacteria--4:capture_family_counter=f__Sphingomonadaceae--4:capture_genus_counter=g__Sphingomonas--3||g__Sphingomonas_B--1:capture_order_counter=o__Sphingomonadales--4:capture_phylum_counter=p__Proteobacteria--4:capture_species_counter=s__Sphingomonas kyeonggiensis_A--3||s__Sphingomonas_B sp009913435--1:evalue_avg=3.2566681533333326e-72:evalue_max=9.77e-72:evalue_min=2.23e-78:evalue_std=5.640710842491543e-72:evalue_sum=9.770004459999998e-72:gapopen_avg=0.0:gapopen_max=0.0:gapopen_min=0.0:gapopen_std=0.0:gapopen_sum=0.0:gtdb_class_counter=:gtdb_domain_counter=:gtdb_family_counter=:gtdb_genus_counter=:gtdb_order_counter=:gtdb_phylum_counter=:gtdb_species_counter=:heptad_counter=MCP-40H--4:lbd_counter=:length_avg=152.0:length_max=156.0:length_min=144.0:length_std=6.928203230275509:length_sum=456.0:mismatch_avg=21.333333333333332:mismatch_max=22.0:mismatch_min=20.0:mismatch_std=1.1547005383792515:mismatch_sum=64.0:name=N209600:qcovhsp_avg=100.0:qcovhsp_max=100.0:qcovhsp_min=100.0:qcovhsp_std=0.0:qcovhsp_sum=300.0:qend_avg=152.0:qend_max=156.0:qend_min=144.0:qend_std=6.928203230275509:qend_sum=456.0:qstart_avg=1.0:qstart_max=1.0:qstart_min=1.0:qstart_std=0.0:qstart_sum=3.0:ref_name_counter=GB_GCA_007134115.1_protein.faa_SLLK01000338.1_1@PF00015_full_PFAM.469.649--3:scovhsp_avg=84.46666666666665:scovhsp_max=86.7:scovhsp_min=80.0:scovhsp_std=3.868246803570494:scovhsp_sum=253.39999999999998:send_avg=167.0:send_max=167.0:send_min=167.0:send_std=0.0:send_sum=501.0:sstart_avg=16.0:sstart_max=24.0:sstart_min=12.0:sstart_std=6.928203230275509:sstart_sum=48.0],3cefe134-f65e-442f-bfe3-47728369b0f9_5@MCPsignal.160.246:0.0247205[&&NHX:Sample=rhiztom2:Type=capture:besthit=91.7:bitscore=140.0:capture_class=c__Alphaproteobacteria:capture_domain=d__Bacteria:capture_family=f__Sphingomonadaceae:capture_genus=g__Sphingomonas:capture_order=o__Sphingomonadales:capture_phylum=p__Proteobacteria:capture_species=s__Sphingomonas kyeonggiensis_A:evalue=1.78e-44:gapopen=0.0:heptad=MCP-40H:length=84.0:mismatch=7.0:qcovhsp=97.7:qend=84.0:qstart=1.0:ref_name=GB_GCA_007127625.1_protein.faa_SKYZ01000329.1_5@PF00015_full_PFAM.487.586:scovhsp=84.8:send=89.0:sstart=6.0])0:5e-09[&&NHX:Sample_counter=rhiztom2--5:Type_counter=capture--5:besthit_avg=87.4:besthit_max=91.7:besthit_min=85.9:besthit_std=2.8682166352398606:besthit_sum=349.6:bitscore_avg=204.0:bitscore_max=231.0:bitscore_min=140.0:bitscore_std=43.41274774379833:bitscore_sum=816.0:capture_class_counter=c__Alphaproteobacteria--5:capture_domain_counter=d__Bacteria--5:capture_family_counter=f__Sphingomonadaceae--5:capture_genus_counter=g__Sphingomonas--4||g__Sphingomonas_B--1:capture_order_counter=o__Sphingomonadales--5:capture_phylum_counter=p__Proteobacteria--5:capture_species_counter=s__Sphingomonas kyeonggiensis_A--4||s__Sphingomonas_B sp009913435--1:evalue_avg=4.45e-45:evalue_max=1.78e-44:evalue_min=2.23e-78:evalue_std=8.9e-45:evalue_sum=1.78e-44:gapopen_avg=0.0:gapopen_max=0.0:gapopen_min=0.0:gapopen_std=0.0:gapopen_sum=0.0:gtdb_class_counter=:gtdb_domain_counter=:gtdb_family_counter=:gtdb_genus_counter=:gtdb_order_counter=:gtdb_phylum_counter=:gtdb_species_counter=:heptad_counter=MCP-40H--5:lbd_counter=:length_avg=135.0:length_max=156.0:length_min=84.0:length_std=34.46737587922817:length_sum=540.0:mismatch_avg=17.75:mismatch_max=22.0:mismatch_min=7.0:mismatch_std=7.22841614740048:mismatch_sum=71.0:name=N209602:qcovhsp_avg=99.425:qcovhsp_max=100.0:qcovhsp_min=97.7:qcovhsp_std=1.1499999999999984:qcovhsp_sum=397.7:qend_avg=135.0:qend_max=156.0:qend_min=84.0:qend_std=34.46737587922817:qend_sum=540.0:qstart_avg=1.0:qstart_max=1.0:qstart_min=1.0:qstart_std=0.0:qstart_sum=4.0:ref_name_counter=GB_GCA_007127625.1_protein.faa_SKYZ01000329.1_5@PF00015_full_PFAM.487.586--1||GB_GCA_007134115.1_protein.faa_SLLK01000338.1_1@PF00015_full_PFAM.469.649--3:scovhsp_avg=84.55:scovhsp_max=86.7:scovhsp_min=80.0:scovhsp_std=3.1628046625318706:scovhsp_sum=338.2:send_avg=147.5:send_max=167.0:send_min=89.0:send_std=39.0:send_sum=590.0:sstart_avg=13.5:sstart_max=24.0:sstart_min=6.0:sstart_std=7.54983443527075:sstart_sum=54.0],((((((bf72944c-9241-547d-b83c-b34f9fca2589_2@MCPsignal.2.136:0.102992[&&NHX:Sample=rhiztom2:Type=capture:besthit=74.8:bitscore=156.0:capture_class=c__Alphaproteobacteria:capture_domain=d__Bacteria:capture_family=f__Sphingomonadaceae:capture_genus=g__Sphingomonas:capture_order=o__Sphingomonadales:capture_phylum=p__Proteobacteria:capture_species=s__Sphingomonas kyeonggiensis_A:evalue=4.15e-49:gapopen=1.0:heptad=MCP-40H:length=135.0:mismatch=33.0:qcovhsp=100.0:qend=134.0:qstart=1.0:ref_name=GB_GCA_007134115.1_protein.faa_SLLK01000338.1_1@PF00015_full_PFAM.469.649:scovhsp=75.0:send=167.0:sstart=33.0],(6bb38326-956e-4040-be13-cac477783c8b_4@MCPsignal.166.303:5e-09[&&NHX:Sample=rhiztom3:Type=capture:besthit=82.6:bitscore=192.0:capture_class=c__Alphaproteobacteria:capture_domain=d__Bacteria:capture_family=f__Sphingomonadaceae:capture_genus=g__Sphingomonas:capture_order=o__Sphingomonadales:capture_phylum=p__Proteobacteria:capture_species=s__Sphingomonas kyeonggiensis_A:evalue=1.36e-62:gapopen=0.0:heptad=MCP-40H:length=132.0:mismatch=23.0:qcovhsp=96.4:qend=132.0:qstart=1.0:ref_name=GB_GCA_016744725.1_protein.faa_JADGDW010000048.1_3@PF00015_full_PFAM.457.669:scovhsp=62.3:send=134.0:sstart=3.0],87adaf4a-cc38-49f3-be8f-c863bf460e05_3@MCPsignal.168.297:0.0524295[&&NHX:Sample=rhiztom3:Type=capture:besthit=76.7:bitscore=169.0:capture_class=c__Alphaproteobacteria:capture_domain=d__Bacteria:capture_family=f__Sphingomonadaceae:capture_genus=g__Sphingomonas:capture_order=o__Sphingomonadales:capture_phylum=p__Proteobacteria:capture_species=s__Sphingomonas kyeonggiensis_A:evalue=1.26e-53:gapopen=1.0:heptad=MCP-40H:length=129.0:mismatch=27.0:qcovhsp=97.7:qend=126.0:qstart=1.0:ref_name=GB_GCA_016744725.1_protein.faa_JADGDW010000048.1_3@PF00015_full_PFAM.457.669:scovhsp=60.8:send=134.0:sstart=6.0])0.836:0.025347[&&NHX:Sample_counter=rhiztom3--2:Type_counter=capture--2:besthit_avg=79.65:besthit_max=82.6:besthit_min=76.7:besthit_std=4.171930009000625:besthit_sum=159.3:bitscore_avg=180.5:bitscore_max=192.0:bitscore_min=169.0:bitscore_std=16.263455967290593:bitscore_sum=361.0:capture_class_counter=c__Alphaproteobacteria--2:capture_domain_counter=d__Bacteria--2:capture_family_counter=f__Sphingomonadaceae--2:capture_genus_counter=g__Sphingomonas--2:capture_order_counter=o__Sphingomonadales--2:capture_phylum_counter=p__Proteobacteria--2:capture_species_counter=s__Sphingomonas kyeonggiensis_A--2:evalue_avg=6.3000000068e-54:evalue_max=1.26e-53:evalue_min=1.36e-62:evalue_std=8.909545433333846e-54:evalue_sum=1.26000000136e-53:gapopen_avg=0.5:gapopen_max=1.0:gapopen_min=0.0:gapopen_std=0.7071067811865476:gapopen_sum=1.0:gtdb_class_counter=:gtdb_domain_counter=:gtdb_family_counter=:gtdb_genus_counter=:gtdb_order_counter=:gtdb_phylum_counter=:gtdb_species_counter=:heptad_counter=MCP-40H--2:lbd_counter=:length_avg=130.5:length_max=132.0:length_min=129.0:length_std=2.1213203435596424:length_sum=261.0:mismatch_avg=25.0:mismatch_max=27.0:mismatch_min=23.0:mismatch_std=2.8284271247461903:mismatch_sum=50.0:name=N209606:qcovhsp_avg=97.05000000000001:qcovhsp_max=97.7:qcovhsp_min=96.4:qcovhsp_std=0.9192388155425097:qcovhsp_sum=194.10000000000002:qend_avg=129.0:qend_max=132.0:qend_min=126.0:qend_std=4.242640687119285:qend_sum=258.0:qstart_avg=1.0:qstart_max=1.0:qstart_min=1.0:qstart_std=0.0:qstart_sum=2.0:ref_name_counter=GB_GCA_016744725.1_protein.faa_JADGDW010000048.1_3@PF00015_full_PFAM.457.669--2:scovhsp_avg=61.55:scovhsp_max=62.3:scovhsp_min=60.8:scovhsp_std=1.0606601717798212:scovhsp_sum=123.1:send_avg=134.0:send_max=134.0:send_min=134.0:send_std=0.0:send_sum=268.0:sstart_avg=4.5:sstart_max=6.0:sstart_min=3.0:sstart_std=2.1213203435596424:sstart_sum=9.0])0.369:0.0108238[&&NHX:Sample_counter=rhiztom2--1||rhiztom3--2:Type_counter=capture--3:besthit_avg=78.03333333333332:besthit_max=82.6:besthit_min=74.8:besthit_std=4.067349669420286:besthit_sum=234.09999999999997:bitscore_avg=172.33333333333334:bitscore_max=192.0:bitscore_min=156.0:bitscore_std=18.23001188516709:bitscore_sum=517.0:capture_class_counter=c__Alphaproteobacteria--3:capture_domain_counter=d__Bacteria--3:capture_family_counter=f__Sphingomonadaceae--3:capture_genus_counter=g__Sphingomonas--3:capture_order_counter=o__Sphingomonadales--3:capture_phylum_counter=p__Proteobacteria--3:capture_species_counter=s__Sphingomonas kyeonggiensis_A--3:evalue_avg=1.3833753333333787e-49:evalue_max=4.15e-49:evalue_min=1.36e-62:evalue_std=2.3959672448982153e-49:evalue_sum=4.150126000000136e-49:gapopen_avg=0.6666666666666666:gapopen_max=1.0:gapopen_min=0.0:gapopen_std=0.5773502691896258:gapopen_sum=2.0:gtdb_class_counter=:gtdb_domain_counter=:gtdb_family_counter=:gtdb_genus_counter=:gtdb_order_counter=:gtdb_phylum_counter=:gtdb_species_counter=:heptad_counter=MCP-40H--3:lbd_counter=:length_avg=132.0:length_max=135.0:length_min=129.0:length_std=3.0:length_sum=396.0:mismatch_avg=27.666666666666668:mismatch_max=33.0:mismatch_min=23.0:mismatch_std=5.033222956847166:mismatch_sum=83.0:name=N209607:qcovhsp_avg=98.03333333333335:qcovhsp_max=100.0:qcovhsp_min=96.4:qcovhsp_std=1.8230011885167063:qcovhsp_sum=294.1:qend_avg=130.66666666666666:qend_max=134.0:qend_min=126.0:qend_std=4.163331998932266:qend_sum=392.0:qstart_avg=1.0:qstart_max=1.0:qstart_min=1.0:qstart_std=0.0:qstart_sum=3.0:ref_name_counter=GB_GCA_007134115.1_protein.faa_SLLK01000338.1_1@PF00015_full_PFAM.469.649--1||GB_GCA_016744725.1_protein.faa_JADGDW010000048.1_3@PF00015_full_PFAM.457.669--2:scovhsp_avg=66.03333333333335:scovhsp_max=75.0:scovhsp_min=60.8:scovhsp_std=7.80149558311311:scovhsp_sum=198.10000000000002:send_avg=145.0:send_max=167.0:send_min=134.0:send_std=19.05255888325765:send_sum=435.0:sstart_avg=14.0:sstart_max=33.0:sstart_min=3.0:sstart_std=16.522711641858304:sstart_sum=42.0],((61a0c817-bcc2-4a08-a70c-39c611405aac_6@MCPsignal.196.314:0.0262372[&&NHX:Sample=rhiztom3:Type=capture:capture_class=c__Alphaproteobacteria:capture_domain=d__Bacteria:capture_family=f__Sphingomonadaceae:capture_genus=g__Sphingomonas:capture_order=o__Sphingomonadales:capture_phylum=p__Proteobacteria:capture_species=s__Sphingomonas kyeonggiensis_A:heptad=MCP-40H],52fbfe4f-3efd-592c-a407-4e196625e071_1@MCPsignal.110.241:0.0605269[&&NHX:Sample=rhiztom2:Type=capture:capture_class=c__Alphaproteobacteria:capture_domain=d__Bacteria:capture_family=f__Sphingomonadaceae:capture_genus=g__Sphingomonas:capture_order=o__Sphingomonadales:capture_phylum=p__Proteobacteria:capture_species=s__Sphingomonas kyeonggiensis_A:heptad=MCP-40H])0.899:0.0667922[&&NHX:Sample_counter=rhiztom2--1||rhiztom3--1:Type_counter=capture--2:capture_class_counter=c__Alphaproteobacteria--2:capture_domain_counter=d__Bacteria--2:capture_family_counter=f__Sphingomonadaceae--2:capture_genus_counter=g__Sphingomonas--2:capture_order_counter=o__Sphingomonadales--2:capture_phylum_counter=p__Proteobacteria--2:capture_species_counter=s__Sphingomonas kyeonggiensis_A--2:gtdb_class_counter=:gtdb_domain_counter=:gtdb_family_counter=:gtdb_genus_counter=:gtdb_order_counter=:gtdb_phylum_counter=:gtdb_species_counter=:heptad_counter=MCP-40H--2:lbd_counter=:name=N209610:ref_name_counter=],12d3d923-4e2d-4c3c-9822-e6fbee1c6a36_4@MCPsignal.148.279:0.0199765[&&NHX:Sample=rhiztom1:Type=capture:capture_class=c__Alphaproteobacteria:capture_domain=d__Bacteria:capture_family=f__Sphingomonadaceae:capture_genus=g__Sphingomonas:capture_order=o__Sphingomonadales:capture_phylum=p__Proteobacteria:capture_species=s__Sphingomonas kyeonggiensis_A:heptad=MCP-40H])0.722:0.0104308[&&NHX:Sample_counter=rhiztom1--1||rhiztom2--1||rhiztom3--1:Type_counter=capture--3:capture_class_counter=c__Alphaproteobacteria--3:capture_domain_counter=d__Bacteria--3:capture_family_counter=f__Sphingomonadaceae--3:capture_genus_counter=g__Sphingomonas--3:capture_order_counter=o__Sphingomonadales--3:capture_phylum_counter=p__Proteobacteria--3:capture_species_counter=s__Sphingomonas kyeonggiensis_A--3:gtdb_class_counter=:gtdb_domain_counter=:gtdb_family_counter=:gtdb_genus_counter=:gtdb_order_counter=:gtdb_phylum_counter=:gtdb_species_counter=:heptad_counter=MCP-40H--3:lbd_counter=:name=N209612:ref_name_counter=])0.784:0.0182769[&&NHX:Sample_counter=rhiztom1--1||rhiztom2--2||rhiztom3--3:Type_counter=capture--6:besthit_avg=78.03333333333333:besthit_max=82.6:besthit_min=74.8:besthit_std=4.067349669420286:besthit_sum=234.1:bitscore_avg=172.33333333333334:bitscore_max=192.0:bitscore_min=156.0:bitscore_std=18.23001188516709:bitscore_sum=517.0:capture_class_counter=c__Alphaproteobacteria--6:capture_domain_counter=d__Bacteria--6:capture_family_counter=f__Sphingomonadaceae--6:capture_genus_counter=g__Sphingomonas--6:capture_order_counter=o__Sphingomonadales--6:capture_phylum_counter=p__Proteobacteria--6:capture_species_counter=s__Sphingomonas kyeonggiensis_A--6:evalue_avg=1.3833753333333787e-49:evalue_max=4.15e-49:evalue_min=1.36e-62:evalue_std=2.3959672448982153e-49:evalue_sum=4.150126000000136e-49:gapopen_avg=0.6666666666666666:gapopen_max=1.0:gapopen_min=0.0:gapopen_std=0.5773502691896258:gapopen_sum=2.0:gtdb_class_counter=:gtdb_domain_counter=:gtdb_family_counter=:gtdb_genus_counter=:gtdb_order_counter=:gtdb_phylum_counter=:gtdb_species_counter=:heptad_counter=MCP-40H--6:lbd_counter=:length_avg=132.0:length_max=135.0:length_min=129.0:length_std=3.0:length_sum=396.0:mismatch_avg=27.666666666666668:mismatch_max=33.0:mismatch_min=23.0:mismatch_std=5.033222956847167:mismatch_sum=83.0:name=N209613:qcovhsp_avg=98.03333333333335:qcovhsp_max=100.0:qcovhsp_min=96.4:qcovhsp_std=1.8230011885167061:qcovhsp_sum=294.1:qend_avg=130.66666666666666:qend_max=134.0:qend_min=126.0:qend_std=4.163331998932265:qend_sum=392.0:qstart_avg=1.0:qstart_max=1.0:qstart_min=1.0:qstart_std=0.0:qstart_sum=3.0:ref_name_counter=GB_GCA_007134115.1_protein.faa_SLLK01000338.1_1@PF00015_full_PFAM.469.649--1||GB_GCA_016744725.1_protein.faa_JADGDW010000048.1_3@PF00015_full_PFAM.457.669--2:scovhsp_avg=66.03333333333335:scovhsp_max=75.0:scovhsp_min=60.8:scovhsp_std=7.80149558311311:scovhsp_sum=198.10000000000002:send_avg=145.0:send_max=167.0:send_min=134.0:send_std=19.05255888325765:send_sum=435.0:sstart_avg=14.0:sstart_max=33.0:sstart_min=3.0:sstart_std=16.522711641858304:sstart_sum=42.0],629fe8d5-084f-42df-a3a4-6c9c812ff985_5@MCPsignal.367.447:0.0232904[&&NHX:Sample=rhiztom2:Type=capture:capture_class=c__Gammaproteobacteria:capture_domain=d__Bacteria:capture_family=f__Vibrionaceae:capture_genus=g__Vibrio:capture_order=o__Enterobacterales:capture_phylum=p__Proteobacteria:capture_species=s__Vibrio sp014694455:heptad=MCP-40H])0:5e-09[&&NHX:Sample_counter=rhiztom1--1||rhiztom2--3||rhiztom3--3:Type_counter=capture--7:besthit_avg=78.03333333333333:besthit_max=82.6:besthit_min=74.8:besthit_std=4.067349669420286:besthit_sum=234.1:bitscore_avg=172.33333333333334:bitscore_max=192.0:bitscore_min=156.0:bitscore_std=18.23001188516709:bitscore_sum=517.0:capture_class_counter=c__Alphaproteobacteria--6||c__Gammaproteobacteria--1:capture_domain_counter=d__Bacteria--7:capture_family_counter=f__Sphingomonadaceae--6||f__Vibrionaceae--1:capture_genus_counter=g__Sphingomonas--6||g__Vibrio--1:capture_order_counter=o__Enterobacterales--1||o__Sphingomonadales--6:capture_phylum_counter=p__Proteobacteria--7:capture_species_counter=s__Sphingomonas kyeonggiensis_A--6||s__Vibrio sp014694455--1:evalue_avg=1.3833753333333787e-49:evalue_max=4.15e-49:evalue_min=1.36e-62:evalue_std=2.3959672448982153e-49:evalue_sum=4.150126000000136e-49:gapopen_avg=0.6666666666666666:gapopen_max=1.0:gapopen_min=0.0:gapopen_std=0.5773502691896258:gapopen_sum=2.0:gtdb_class_counter=:gtdb_domain_counter=:gtdb_family_counter=:gtdb_genus_counter=:gtdb_order_counter=:gtdb_phylum_counter=:gtdb_species_counter=:heptad_counter=MCP-40H--7:lbd_counter=:length_avg=132.0:length_max=135.0:length_min=129.0:length_std=3.0:length_sum=396.0:mismatch_avg=27.666666666666668:mismatch_max=33.0:mismatch_min=23.0:mismatch_std=5.033222956847167:mismatch_sum=83.0:name=N209615:qcovhsp_avg=98.03333333333335:qcovhsp_max=100.0:qcovhsp_min=96.4:qcovhsp_std=1.8230011885167061:qcovhsp_sum=294.1:qend_avg=130.66666666666666:qend_max=134.0:qend_min=126.0:qend_std=4.163331998932265:qend_sum=392.0:qstart_avg=1.0:qstart_max=1.0:qstart_min=1.0:qstart_std=0.0:qstart_sum=3.0:ref_name_counter=GB_GCA_007134115.1_protein.faa_SLLK01000338.1_1@PF00015_full_PFAM.469.649--1||GB_GCA_016744725.1_protein.faa_JADGDW010000048.1_3@PF00015_full_PFAM.457.669--2:scovhsp_avg=66.03333333333335:scovhsp_max=75.0:scovhsp_min=60.8:scovhsp_std=7.80149558311311:scovhsp_sum=198.10000000000002:send_avg=145.0:send_max=167.0:send_min=134.0:send_std=19.05255888325765:send_sum=435.0:sstart_avg=14.0:sstart_max=33.0:sstart_min=3.0:sstart_std=16.522711641858304:sstart_sum=42.0],(eb7fe3ac-a570-4d26-8246-700237308b81_5@MCPsignal.85.185:1.3e-08[&&NHX:Sample=rhiztom2:Type=capture:capture_class=c__Alphaproteobacteria:capture_domain=d__Bacteria:capture_family=f__Sphingomonadaceae:capture_genus=g__Sphingomonas:capture_order=o__Sphingomonadales:capture_phylum=p__Proteobacteria:capture_species=s__Sphingomonas kyeonggiensis_A:heptad=MCP-40H],208ba0d1-25be-477d-8617-da83a683c4fb_6@MCPsignal.34.121:0.0134055[&&NHX:Sample=rhiztom3:Type=capture:besthit=92.9:bitscore=141.0:capture_class=c__Alphaproteobacteria:capture_domain=d__Bacteria:capture_family=f__Sphingomonadaceae:capture_genus=g__Sphingomonas:capture_order=o__Sphingomonadales:capture_phylum=p__Proteobacteria:capture_species=s__Sphingomonas kyeonggiensis_A:evalue=4.56e-45:gapopen=0.0:heptad=MCP-40H:length=84.0:mismatch=6.0:qcovhsp=96.6:qend=84.0:qstart=1.0:ref_name=GB_GCA_007127625.1_protein.faa_SKYZ01000329.1_5@PF00015_full_PFAM.487.586:scovhsp=84.8:send=89.0:sstart=6.0])0.563:0.136539[&&NHX:Sample_counter=rhiztom2--1||rhiztom3--1:Type_counter=capture--2:besthit_avg=92.9:besthit_max=92.9:besthit_min=92.9:besthit_std=0:besthit_sum=92.9:bitscore_avg=141.0:bitscore_max=141.0:bitscore_min=141.0:bitscore_std=0:bitscore_sum=141.0:capture_class_counter=c__Alphaproteobacteria--2:capture_domain_counter=d__Bacteria--2:capture_family_counter=f__Sphingomonadaceae--2:capture_genus_counter=g__Sphingomonas--2:capture_order_counter=o__Sphingomonadales--2:capture_phylum_counter=p__Proteobacteria--2:capture_species_counter=s__Sphingomonas kyeonggiensis_A--2:evalue_avg=4.56e-45:evalue_max=4.56e-45:evalue_min=4.56e-45:evalue_std=0:evalue_sum=4.56e-45:gapopen_avg=0.0:gapopen_max=0.0:gapopen_min=0.0:gapopen_std=0:gapopen_sum=0.0:gtdb_class_counter=:gtdb_domain_counter=:gtdb_family_counter=:gtdb_genus_counter=:gtdb_order_counter=:gtdb_phylum_counter=:gtdb_species_counter=:heptad_counter=MCP-40H--2:lbd_counter=:length_avg=84.0:length_max=84.0:length_min=84.0:length_std=0:length_sum=84.0:mismatch_avg=6.0:mismatch_max=6.0:mismatch_min=6.0:mismatch_std=0:mismatch_sum=6.0:name=N209618:qcovhsp_avg=96.6:qcovhsp_max=96.6:qcovhsp_min=96.6:qcovhsp_std=0:qcovhsp_sum=96.6:qend_avg=84.0:qend_max=84.0:qend_min=84.0:qend_std=0:qend_sum=84.0:qstart_avg=1.0:qstart_max=1.0:qstart_min=1.0:qstart_std=0:qstart_sum=1.0:ref_name_counter=GB_GCA_007127625.1_protein.faa_SKYZ01000329.1_5@PF00015_full_PFAM.487.586--1:scovhsp_avg=84.8:scovhsp_max=84.8:scovhsp_min=84.8:scovhsp_std=0:scovhsp_sum=84.8:send_avg=89.0:send_max=89.0:send_min=89.0:send_std=0:send_sum=89.0:sstart_avg=6.0:sstart_max=6.0:sstart_min=6.0:sstart_std=0:sstart_sum=6.0])0:5e-09[&&NHX:Sample_counter=rhiztom1--1||rhiztom2--4||rhiztom3--4:Type_counter=capture--9:besthit_avg=81.75:besthit_max=92.9:besthit_min=74.8:besthit_std=8.141457690937992:besthit_sum=327.0:bitscore_avg=164.5:bitscore_max=192.0:bitscore_min=141.0:bitscore_std=21.61018278497431:bitscore_sum=658.0:capture_class_counter=c__Alphaproteobacteria--8||c__Gammaproteobacteria--1:capture_domain_counter=d__Bacteria--9:capture_family_counter=f__Sphingomonadaceae--8||f__Vibrionaceae--1:capture_genus_counter=g__Sphingomonas--8||g__Vibrio--1:capture_order_counter=o__Enterobacterales--1||o__Sphingomonadales--8:capture_phylum_counter=p__Proteobacteria--9:capture_species_counter=s__Sphingomonas kyeonggiensis_A--8||s__Vibrio sp014694455--1:evalue_avg=1.1401037531500001e-45:evalue_max=4.56e-45:evalue_min=1.36e-62:evalue_std=2.2799308396263643e-45:evalue_sum=4.5604150126000003e-45:gapopen_avg=0.5:gapopen_max=1.0:gapopen_min=0.0:gapopen_std=0.5773502691896257:gapopen_sum=2.0:gtdb_class_counter=:gtdb_domain_counter=:gtdb_family_counter=:gtdb_genus_counter=:gtdb_order_counter=:gtdb_phylum_counter=:gtdb_species_counter=:heptad_counter=MCP-40H--9:lbd_counter=:length_avg=120.0:length_max=135.0:length_min=84.0:length_std=24.124676163629637:length_sum=480.0:mismatch_avg=22.25:mismatch_max=33.0:mismatch_min=6.0:mismatch_std=11.586630226256467:mismatch_sum=89.0:name=N209619:qcovhsp_avg=97.67499999999998:qcovhsp_max=100.0:qcovhsp_min=96.4:qcovhsp_std=1.6520189667999172:qcovhsp_sum=390.69999999999993:qend_avg=119.0:qend_max=134.0:qend_min=84.0:qend_std=23.57965224510319:qend_sum=476.0:qstart_avg=1.0:qstart_max=1.0:qstart_min=1.0:qstart_std=0.0:qstart_sum=4.0:ref_name_counter=GB_GCA_007127625.1_protein.faa_SKYZ01000329.1_5@PF00015_full_PFAM.487.586--1||GB_GCA_007134115.1_protein.faa_SLLK01000338.1_1@PF00015_full_PFAM.469.649--1||GB_GCA_016744725.1_protein.faa_JADGDW010000048.1_3@PF00015_full_PFAM.457.669--2:scovhsp_avg=70.72500000000001:scovhsp_max=84.8:scovhsp_min=60.8:scovhsp_std=11.341186004999654:scovhsp_sum=282.90000000000003:send_avg=131.0:send_max=167.0:send_min=89.0:send_std=32.03123475609393:send_sum=524.0:sstart_avg=12.0:sstart_max=33.0:sstart_min=3.0:sstart_std=14.071247279470288:sstart_sum=48.0],ea1aa049-0b24-4635-aa4f-4512aa6183ff_4@MCPsignal.113.193:5e-09[&&NHX:Sample=rhiztom2:Type=capture:capture_class=c__Gammaproteobacteria:capture_domain=d__Bacteria:capture_family=f__Burkholderiaceae:capture_genus=g__Paraburkholderia:capture_order=o__Burkholderiales:capture_phylum=p__Proteobacteria:capture_species=s__Paraburkholderia dinghuensis:heptad=MCP-40H])1:6e-09[&&NHX:Sample_counter=rhiztom1--1||rhiztom2--5||rhiztom3--4:Type_counter=capture--10:besthit_avg=81.75:besthit_max=92.9:besthit_min=74.8:besthit_std=8.141457690937992:besthit_sum=327.0:bitscore_avg=164.5:bitscore_max=192.0:bitscore_min=141.0:bitscore_std=21.61018278497431:bitscore_sum=658.0:capture_class_counter=c__Alphaproteobacteria--8||c__Gammaproteobacteria--2:capture_domain_counter=d__Bacteria--10:capture_family_counter=f__Burkholderiaceae--1||f__Sphingomonadaceae--8||f__Vibrionaceae--1:capture_genus_counter=g__Paraburkholderia--1||g__Sphingomonas--8||g__Vibrio--1:capture_order_counter=o__Burkholderiales--1||o__Enterobacterales--1||o__Sphingomonadales--8:capture_phylum_counter=p__Proteobacteria--10:capture_species_counter=s__Paraburkholderia dinghuensis--1||s__Sphingomonas kyeonggiensis_A--8||s__Vibrio sp014694455--1:evalue_avg=1.1401037531500001e-45:evalue_max=4.56e-45:evalue_min=1.36e-62:evalue_std=2.2799308396263643e-45:evalue_sum=4.5604150126000003e-45:gapopen_avg=0.5:gapopen_max=1.0:gapopen_min=0.0:gapopen_std=0.5773502691896257:gapopen_sum=2.0:gtdb_class_counter=:gtdb_domain_counter=:gtdb_family_counter=:gtdb_genus_counter=:gtdb_order_counter=:gtdb_phylum_counter=:gtdb_species_counter=:heptad_counter=MCP-40H--10:lbd_counter=:length_avg=120.0:length_max=135.0:length_min=84.0:length_std=24.124676163629637:length_sum=480.0:mismatch_avg=22.25:mismatch_max=33.0:mismatch_min=6.0:mismatch_std=11.586630226256467:mismatch_sum=89.0:name=N209621:qcovhsp_avg=97.67499999999998:qcovhsp_max=100.0:qcovhsp_min=96.4:qcovhsp_std=1.6520189667999172:qcovhsp_sum=390.69999999999993:qend_avg=119.0:qend_max=134.0:qend_min=84.0:qend_std=23.57965224510319:qend_sum=476.0:qstart_avg=1.0:qstart_max=1.0:qstart_min=1.0:qstart_std=0.0:qstart_sum=4.0:ref_name_counter=GB_GCA_007127625.1_protein.faa_SKYZ01000329.1_5@PF00015_full_PFAM.487.586--1||GB_GCA_007134115.1_protein.faa_SLLK01000338.1_1@PF00015_full_PFAM.469.649--1||GB_GCA_016744725.1_protein.faa_JADGDW010000048.1_3@PF00015_full_PFAM.457.669--2:scovhsp_avg=70.72500000000001:scovhsp_max=84.8:scovhsp_min=60.8:scovhsp_std=11.341186004999654:scovhsp_sum=282.90000000000003:send_avg=131.0:send_max=167.0:send_min=89.0:send_std=32.03123475609393:send_sum=524.0:sstart_avg=12.0:sstart_max=33.0:sstart_min=3.0:sstart_std=14.071247279470288:sstart_sum=48.0],((((da69abd5-7ae7-4445-a275-ceffaa03d7fe_2@MCPsignal.44.156:5e-09[&&NHX:Sample=rhiztom2:Type=capture:besthit=83.9:bitscore=161.0:capture_class=c__Alphaproteobacteria:capture_domain=d__Bacteria:capture_family=f__Sphingomonadaceae:capture_genus=g__Sphingomonas:capture_order=o__Sphingomonadales:capture_phylum=p__Proteobacteria:capture_species=s__Sphingomonas kyeonggiensis_A:evalue=2.22e-51:gapopen=0.0:heptad=MCP-40H:length=112.0:mismatch=18.0:qcovhsp=100.0:qend=112.0:qstart=1.0:ref_name=GB_GCA_018971365.1_protein.faa_JAGXAZ010000040.1_13@PF00015_full_PFAM.464.650:scovhsp=60.2:send=173.0:sstart=62.0],ccda80e3-19c0-551a-b946-295b954ca48f_6@MCPsignal.63.186:0.00640313[&&NHX:Sample=rhiztom2:Type=capture:besthit=85.2:bitscore=179.0:capture_class=c__Alphaproteobacteria:capture_domain=d__Bacteria:capture_family=f__Sphingomonadaceae:capture_genus=g__Sphingomonas:capture_order=o__Sphingomonadales:capture_phylum=p__Proteobacteria:capture_species=s__Sphingomonas sp001428865:evalue=5.04e-58:gapopen=0.0:heptad=MCP-40H:length=122.0:mismatch=18.0:qcovhsp=99.2:qend=123.0:qstart=2.0:ref_name=GB_GCA_018971365.1_protein.faa_JAGXAZ010000040.1_13@PF00015_full_PFAM.464.650:scovhsp=65.6:send=173.0:sstart=52.0])0:5e-09[&&NHX:Sample_counter=rhiztom2--2:Type_counter=capture--2:besthit_avg=84.55000000000001:besthit_max=85.2:besthit_min=83.9:besthit_std=0.9192388155425097:besthit_sum=169.10000000000002:bitscore_avg=170.0:bitscore_max=179.0:bitscore_min=161.0:bitscore_std=12.727922061357855:bitscore_sum=340.0:capture_class_counter=c__Alphaproteobacteria--2:capture_domain_counter=d__Bacteria--2:capture_family_counter=f__Sphingomonadaceae--2:capture_genus_counter=g__Sphingomonas--2:capture_order_counter=o__Sphingomonadales--2:capture_phylum_counter=p__Proteobacteria--2:capture_species_counter=s__Sphingomonas kyeonggiensis_A--1||s__Sphingomonas sp001428865--1:evalue_avg=1.110000252e-51:evalue_max=2.22e-51:evalue_min=5.04e-58:evalue_std=1.569776697852318e-51:evalue_sum=2.220000504e-51:gapopen_avg=0.0:gapopen_max=0.0:gapopen_min=0.0:gapopen_std=0.0:gapopen_sum=0.0:gtdb_class_counter=:gtdb_domain_counter=:gtdb_family_counter=:gtdb_genus_counter=:gtdb_order_counter=:gtdb_phylum_counter=:gtdb_species_counter=:heptad_counter=MCP-40H--2:lbd_counter=:length_avg=117.0:length_max=122.0:length_min=112.0:length_std=7.0710678118654755:length_sum=234.0:mismatch_avg=18.0:mismatch_max=18.0:mismatch_min=18.0:mismatch_std=0.0:mismatch_sum=36.0:name=N209624:qcovhsp_avg=99.6:qcovhsp_max=100.0:qcovhsp_min=99.2:qcovhsp_std=0.565685424949236:qcovhsp_sum=199.2:qend_avg=117.5:qend_max=123.0:qend_min=112.0:qend_std=7.7781745930520225:qend_sum=235.0:qstart_avg=1.5:qstart_max=2.0:qstart_min=1.0:qstart_std=0.7071067811865476:qstart_sum=3.0:ref_name_counter=GB_GCA_018971365.1_protein.faa_JAGXAZ010000040.1_13@PF00015_full_PFAM.464.650--2:scovhsp_avg=62.9:scovhsp_max=65.6:scovhsp_min=60.2:scovhsp_std=3.8183766184073504:scovhsp_sum=125.8:send_avg=173.0:send_max=173.0:send_min=173.0:send_std=0.0:send_sum=346.0:sstart_avg=57.0:sstart_max=62.0:sstart_min=52.0:sstart_std=7.0710678118654755:sstart_sum=114.0],(d6d3ff9f-c207-44dd-a97e-63f108786e64_5@MCPsignal.146.249:5e-09[&&NHX:Sample=rhiztom1:Type=capture:besthit=86.3:bitscore=151.0:capture_class=c__Gammaproteobacteria:capture_domain=d__Bacteria:capture_family=f__Rhodocyclaceae:capture_genus=g__Azonexus:capture_order=o__Burkholderiales:capture_phylum=p__Proteobacteria:capture_species=s__Azonexus sp002425245:evalue=1.89e-47:gapopen=0.0:heptad=MCP-40H:length=102.0:mismatch=14.0:qcovhsp=99.0:qend=103.0:qstart=2.0:ref_name=GB_GCA_007133205.1_protein.faa_SLND01000178.1_2@PF00015_full_PFAM.471.656:scovhsp=55.1:send=164.0:sstart=63.0],54668c0f-d35d-4a3b-a836-43b1e2f246ac_4@MCPsignal.21.143:0.0128646[&&NHX:Sample=rhiztom2:Type=capture:besthit=83.6:bitscore=176.0:capture_class=c__Alphaproteobacteria:capture_domain=d__Bacteria:capture_family=f__Sphingomonadaceae:capture_genus=g__Sphingomonas:capture_order=o__Sphingomonadales:capture_phylum=p__Proteobacteria:capture_species=s__Sphingomonas sp001428865:evalue=3.95e-57:gapopen=0.0:heptad=MCP-40H:length=122.0:mismatch=20.0:qcovhsp=100.0:qend=122.0:qstart=1.0:ref_name=GB_GCA_018971365.1_protein.faa_JAGXAZ010000040.1_13@PF00015_full_PFAM.464.650:scovhsp=65.6:send=173.0:sstart=52.0])0:6e-09[&&NHX:Sample_counter=rhiztom1--1||rhiztom2--1:Type_counter=capture--2:besthit_avg=84.94999999999999:besthit_max=86.3:besthit_min=83.6:besthit_std=1.9091883092036803:besthit_sum=169.89999999999998:bitscore_avg=163.5:bitscore_max=176.0:bitscore_min=151.0:bitscore_std=17.67766952966369:bitscore_sum=327.0:capture_class_counter=c__Alphaproteobacteria--1||c__Gammaproteobacteria--1:capture_domain_counter=d__Bacteria--2:capture_family_counter=f__Rhodocyclaceae--1||f__Sphingomonadaceae--1:capture_genus_counter=g__Azonexus--1||g__Sphingomonas--1:capture_order_counter=o__Burkholderiales--1||o__Sphingomonadales--1:capture_phylum_counter=p__Proteobacteria--2:capture_species_counter=s__Azonexus sp002425245--1||s__Sphingomonas sp001428865--1:evalue_avg=9.450000001975001e-48:evalue_max=1.89e-47:evalue_min=3.95e-57:evalue_std=1.3364318161632677e-47:evalue_sum=1.8900000003950002e-47:gapopen_avg=0.0:gapopen_max=0.0:gapopen_min=0.0:gapopen_std=0.0:gapopen_sum=0.0:gtdb_class_counter=:gtdb_domain_counter=:gtdb_family_counter=:gtdb_genus_counter=:gtdb_order_counter=:gtdb_phylum_counter=:gtdb_species_counter=:heptad_counter=MCP-40H--2:lbd_counter=:length_avg=112.0:length_max=122.0:length_min=102.0:length_std=14.142135623730951:length_sum=224.0:mismatch_avg=17.0:mismatch_max=20.0:mismatch_min=14.0:mismatch_std=4.242640687119285:mismatch_sum=34.0:name=N209627:qcovhsp_avg=99.5:qcovhsp_max=100.0:qcovhsp_min=99.0:qcovhsp_std=0.7071067811865476:qcovhsp_sum=199.0:qend_avg=112.5:qend_max=122.0:qend_min=103.0:qend_std=13.435028842544403:qend_sum=225.0:qstart_avg=1.5:qstart_max=2.0:qstart_min=1.0:qstart_std=0.7071067811865476:qstart_sum=3.0:ref_name_counter=GB_GCA_007133205.1_protein.faa_SLND01000178.1_2@PF00015_full_PFAM.471.656--1||GB_GCA_018971365.1_protein.faa_JAGXAZ010000040.1_13@PF00015_full_PFAM.464.650--1:scovhsp_avg=60.349999999999994:scovhsp_max=65.6:scovhsp_min=55.1:scovhsp_std=7.424621202458744:scovhsp_sum=120.69999999999999:send_avg=168.5:send_max=173.0:send_min=164.0:send_std=6.363961030678928:send_sum=337.0:sstart_avg=57.5:sstart_max=63.0:sstart_min=52.0:sstart_std=7.7781745930520225:sstart_sum=115.0])0.877:5e-09[&&NHX:Sample_counter=rhiztom1--1||rhiztom2--3:Type_counter=capture--4:besthit_avg=84.75:besthit_max=86.3:besthit_min=83.6:besthit_std=1.2449899597988727:besthit_sum=339.0:bitscore_avg=166.75:bitscore_max=179.0:bitscore_min=151.0:bitscore_std=13.124404748406688:bitscore_sum=667.0:capture_class_counter=c__Alphaproteobacteria--3||c__Gammaproteobacteria--1:capture_domain_counter=d__Bacteria--4:capture_family_counter=f__Rhodocyclaceae--1||f__Sphingomonadaceae--3:capture_genus_counter=g__Azonexus--1||g__Sphingomonas--3:capture_order_counter=o__Burkholderiales--1||o__Sphingomonadales--3:capture_phylum_counter=p__Proteobacteria--4:capture_species_counter=s__Azonexus sp002425245--1||s__Sphingomonas kyeonggiensis_A--1||s__Sphingomonas sp001428865--2:evalue_avg=4.7255550011135005e-48:evalue_max=1.89e-47:evalue_min=5.04e-58:evalue_std=9.44963005720691e-48:evalue_sum=1.8902220004454002e-47:gapopen_avg=0.0:gapopen_max=0.0:gapopen_min=0.0:gapopen_std=0.0:gapopen_sum=0.0:gtdb_class_counter=:gtdb_domain_counter=:gtdb_family_counter=:gtdb_genus_counter=:gtdb_order_counter=:gtdb_phylum_counter=:gtdb_species_counter=:heptad_counter=MCP-40H--4:lbd_counter=:length_avg=114.5:length_max=122.0:length_min=102.0:length_std=9.574271077563381:length_sum=458.0:mismatch_avg=17.5:mismatch_max=20.0:mismatch_min=14.0:mismatch_std=2.516611478423583:mismatch_sum=70.0:name=N209628:qcovhsp_avg=99.55:qcovhsp_max=100.0:qcovhsp_min=99.0:qcovhsp_std=0.525991127935316:qcovhsp_sum=398.2:qend_avg=115.0:qend_max=123.0:qend_min=103.0:qend_std=9.41629792788369:qend_sum=460.0:qstart_avg=1.5:qstart_max=2.0:qstart_min=1.0:qstart_std=0.5773502691896257:qstart_sum=6.0:ref_name_counter=GB_GCA_007133205.1_protein.faa_SLND01000178.1_2@PF00015_full_PFAM.471.656--1||GB_GCA_018971365.1_protein.faa_JAGXAZ010000040.1_13@PF00015_full_PFAM.464.650--3:scovhsp_avg=61.625:scovhsp_max=65.6:scovhsp_min=55.1:scovhsp_std=5.040089284923429:scovhsp_sum=246.5:send_avg=170.75:send_max=173.0:send_min=164.0:send_std=4.5:send_sum=683.0:sstart_avg=57.25:sstart_max=63.0:sstart_min=52.0:sstart_std=6.075908711186061:sstart_sum=229.0],((1347e84b-aa23-451e-a177-dfecf9137ae6_1@MCPsignal.39.112:5e-09[&&NHX:Sample=rhiztom3:Type=capture:besthit=93.2:bitscore=121.0:capture_class=c__Alphaproteobacteria:capture_domain=d__Bacteria:capture_family=f__Sphingomonadaceae:capture_genus=g__Sphingomonas_B:capture_order=o__Sphingomonadales:capture_phylum=p__Proteobacteria:capture_species=s__Sphingomonas_B sp009913435:evalue=3.26e-37:gapopen=1.0:heptad=MCP-40H:length=74.0:mismatch=4.0:qcovhsp=100.0:qend=73.0:qstart=1.0:ref_name=GB_GCA_003140135.1_protein.faa_PLIX01000155.1_40@PF00015_full_PFAM.213.314:scovhsp=73.3:send=80.0:sstart=7.0],(fc629a3b-5f25-4075-b4d8-db7fc2cec2d2_3@MCPsignal.124.215:0.00917545[&&NHX:Sample=rhiztom1:Type=capture:capture_class=c__Gammaproteobacteria:capture_domain=d__Bacteria:capture_family=f__Steroidobacteraceae:capture_genus=g__RPQJ01:capture_order=o__Steroidobacterales:capture_phylum=p__Proteobacteria:capture_species=s__RPQJ01 sp019136105:heptad=MCP-40H],b5e1248b-d6db-4146-9ae0-fd7b7e69cb13_2@MCPsignal.212.324:5e-09[&&NHX:Sample=rhiztom3:Type=capture:capture_class=c__Alphaproteobacteria:capture_domain=d__Bacteria:capture_family=f__Sphingomonadaceae:capture_genus=g__Sphingomonas:capture_order=o__Sphingomonadales:capture_phylum=p__Proteobacteria:capture_species=s__Sphingomonas sp011057975:heptad=MCP-40H])0:5e-09[&&NHX:Sample_counter=rhiztom1--1||rhiztom3--1:Type_counter=capture--2:capture_class_counter=c__Alphaproteobacteria--1||c__Gammaproteobacteria--1:capture_domain_counter=d__Bacteria--2:capture_family_counter=f__Sphingomonadaceae--1||f__Steroidobacteraceae--1:capture_genus_counter=g__RPQJ01--1||g__Sphingomonas--1:capture_order_counter=o__Sphingomonadales--1||o__Steroidobacterales--1:capture_phylum_counter=p__Proteobacteria--2:capture_species_counter=s__RPQJ01 sp019136105--1||s__Sphingomonas sp011057975--1:gtdb_class_counter=:gtdb_domain_counter=:gtdb_family_counter=:gtdb_genus_counter=:gtdb_order_counter=:gtdb_phylum_counter=:gtdb_species_counter=:heptad_counter=MCP-40H--2:lbd_counter=:name=N209632:ref_name_counter=])1:5e-09[&&NHX:Sample_counter=rhiztom1--1||rhiztom3--2:Type_counter=capture--3:besthit_avg=93.2:besthit_max=93.2:besthit_min=93.2:besthit_std=0:besthit_sum=93.2:bitscore_avg=121.0:bitscore_max=121.0:bitscore_min=121.0:bitscore_std=0:bitscore_sum=121.0:capture_class_counter=c__Alphaproteobacteria--2||c__Gammaproteobacteria--1:capture_domain_counter=d__Bacteria--3:capture_family_counter=f__Sphingomonadaceae--2||f__Steroidobacteraceae--1:capture_genus_counter=g__RPQJ01--1||g__Sphingomonas--1||g__Sphingomonas_B--1:capture_order_counter=o__Sphingomonadales--2||o__Steroidobacterales--1:capture_phylum_counter=p__Proteobacteria--3:capture_species_counter=s__RPQJ01 sp019136105--1||s__Sphingomonas sp011057975--1||s__Sphingomonas_B sp009913435--1:evalue_avg=3.26e-37:evalue_max=3.26e-37:evalue_min=3.26e-37:evalue_std=0:evalue_sum=3.26e-37:gapopen_avg=1.0:gapopen_max=1.0:gapopen_min=1.0:gapopen_std=0:gapopen_sum=1.0:gtdb_class_counter=:gtdb_domain_counter=:gtdb_family_counter=:gtdb_genus_counter=:gtdb_order_counter=:gtdb_phylum_counter=:gtdb_species_counter=:heptad_counter=MCP-40H--3:lbd_counter=:length_avg=74.0:length_max=74.0:length_min=74.0:length_std=0:length_sum=74.0:mismatch_avg=4.0:mismatch_max=4.0:mismatch_min=4.0:mismatch_std=0:mismatch_sum=4.0:name=N209633:qcovhsp_avg=100.0:qcovhsp_max=100.0:qcovhsp_min=100.0:qcovhsp_std=0:qcovhsp_sum=100.0:qend_avg=73.0:qend_max=73.0:qend_min=73.0:qend_std=0:qend_sum=73.0:qstart_avg=1.0:qstart_max=1.0:qstart_min=1.0:qstart_std=0:qstart_sum=1.0:ref_name_counter=GB_GCA_003140135.1_protein.faa_PLIX01000155.1_40@PF00015_full_PFAM.213.314--1:scovhsp_avg=73.3:scovhsp_max=73.3:scovhsp_min=73.3:scovhsp_std=0:scovhsp_sum=73.3:send_avg=80.0:send_max=80.0:send_min=80.0:send_std=0:send_sum=80.0:sstart_avg=7.0:sstart_max=7.0:sstart_min=7.0:sstart_std=0:sstart_sum=7.0],(((bbb92b06-3c65-4c9e-a61e-d0b64832958e_2@MCPsignal.53.196:0.0229763[&&NHX:Sample=rhiztom3:Type=capture:besthit=84.4:bitscore=205.0:capture_class=c__Alphaproteobacteria:capture_domain=d__Bacteria:capture_family=f__Sphingomonadaceae:capture_genus=g__Sphingomonas:capture_order=o__Sphingomonadales:capture_phylum=p__Proteobacteria:capture_species=s__Sphingomonas kyeonggiensis_A:evalue=2.97e-68:gapopen=0.0:heptad=MCP-40H:length=141.0:mismatch=22.0:qcovhsp=98.6:qend=143.0:qstart=3.0:ref_name=GB_GCA_007134115.1_protein.faa_SLLK01000338.1_1@PF00015_full_PFAM.469.649:scovhsp=78.3:send=167.0:sstart=27.0],(6e3ebc08-9817-4bb2-a262-7166dcdef232_1@MCPsignal.36.133:0.0102648[&&NHX:Sample=rhiztom2:Type=capture:besthit=93.8:bitscore=159.0:capture_class=c__Alphaproteobacteria:capture_domain=d__Bacteria:capture_family=f__Sphingomonadaceae:capture_genus=g__Sphingomonas:capture_order=o__Sphingomonadales:capture_phylum=p__Proteobacteria:capture_species=s__Sphingomonas kyeonggiensis_A:evalue=1e-50:gapopen=0.0:heptad=MCP-40H:length=96.0:mismatch=6.0:qcovhsp=99.0:qend=96.0:qstart=1.0:ref_name=GB_GCA_007130745.1_protein.faa_SLRW01000031.1_2@PF00015_full_PFAM.480.655:scovhsp=54.9:send=114.0:sstart=19.0],(((((8ede5e20-22b0-45d7-a798-fa0ef65ac601_4@MCPsignal.173.357:0.00364007[&&NHX:Sample=rhiztom3:Type=capture:capture_class=c__Alphaproteobacteria:capture_domain=d__Bacteria:capture_family=f__Sphingomonadaceae:capture_genus=g__Sphingomonas:capture_order=o__Sphingomonadales:capture_phylum=p__Proteobacteria:capture_species=s__Sphingomonas sp011057975:heptad=MCP-40H],ffcf07d0-5389-470e-9b4a-0929b71e85fe_6@MCPsignal.206.367:0.00919261[&&NHX:Sample=rhiztom2:Type=capture:capture_class=c__Alphaproteobacteria:capture_domain=d__Bacteria:capture_family=f__Sphingomonadaceae:capture_genus=g__Sphingomonas:capture_order=o__Sphingomonadales:capture_phylum=p__Proteobacteria:capture_species=s__Sphingomonas kyeonggiensis_A:heptad=MCP-40H])0.632:0.000304483[&&NHX:Sample_counter=rhiztom2--1||rhiztom3--1:Type_counter=capture--2:capture_class_counter=c__Alphaproteobacteria--2:capture_domain_counter=d__Bacteria--2:capture_family_counter=f__Sphingomonadaceae--2:capture_genus_counter=g__Sphingomonas--2:capture_order_counter=o__Sphingomonadales--2:capture_phylum_counter=p__Proteobacteria--2:capture_species_counter=s__Sphingomonas kyeonggiensis_A--1||s__Sphingomonas sp011057975--1:gtdb_class_counter=:gtdb_domain_counter=:gtdb_family_counter=:gtdb_genus_counter=:gtdb_order_counter=:gtdb_phylum_counter=:gtdb_species_counter=:heptad_counter=MCP-40H--2:lbd_counter=:name=N209638:ref_name_counter=],d89da3e3-e4ff-41bf-9410-3474fd3a1926_2@MCPsignal.73.228:0.0101828[&&NHX:Sample=rhiztom2:Type=capture:besthit=85.1:bitscore=226.0:capture_class=c__Alphaproteobacteria:capture_domain=d__Bacteria:capture_family=f__Sphingomonadaceae:capture_genus=g__Sphingomonas:capture_order=o__Sphingomonadales:capture_phylum=p__Proteobacteria:capture_species=s__Sphingomonas kyeonggiensis_A:evalue=2.04e-76:gapopen=0.0:heptad=MCP-40H:length=154.0:mismatch=23.0:qcovhsp=99.4:qend=155.0:qstart=2.0:ref_name=GB_GCA_007134115.1_protein.faa_SLLK01000338.1_1@PF00015_full_PFAM.469.649:scovhsp=85.6:send=167.0:sstart=14.0])0:6e-09[&&NHX:Sample_counter=rhiztom2--2||rhiztom3--1:Type_counter=capture--3:besthit_avg=85.1:besthit_max=85.1:besthit_min=85.1:besthit_std=0:besthit_sum=85.1:bitscore_avg=226.0:bitscore_max=226.0:bitscore_min=226.0:bitscore_std=0:bitscore_sum=226.0:capture_class_counter=c__Alphaproteobacteria--3:capture_domain_counter=d__Bacteria--3:capture_family_counter=f__Sphingomonadaceae--3:capture_genus_counter=g__Sphingomonas--3:capture_order_counter=o__Sphingomonadales--3:capture_phylum_counter=p__Proteobacteria--3:capture_species_counter=s__Sphingomonas kyeonggiensis_A--2||s__Sphingomonas sp011057975--1:evalue_avg=2.04e-76:evalue_max=2.04e-76:evalue_min=2.04e-76:evalue_std=0:evalue_sum=2.04e-76:gapopen_avg=0.0:gapopen_max=0.0:gapopen_min=0.0:gapopen_std=0:gapopen_sum=0.0:gtdb_class_counter=:gtdb_domain_counter=:gtdb_family_counter=:gtdb_genus_counter=:gtdb_order_counter=:gtdb_phylum_counter=:gtdb_species_counter=:heptad_counter=MCP-40H--3:lbd_counter=:length_avg=154.0:length_max=154.0:length_min=154.0:length_std=0:length_sum=154.0:mismatch_avg=23.0:mismatch_max=23.0:mismatch_min=23.0:mismatch_std=0:mismatch_sum=23.0:name=N209640:qcovhsp_avg=99.4:qcovhsp_max=99.4:qcovhsp_min=99.4:qcovhsp_std=0:qcovhsp_sum=99.4:qend_avg=155.0:qend_max=155.0:qend_min=155.0:qend_std=0:qend_sum=155.0:qstart_avg=2.0:qstart_max=2.0:qstart_min=2.0:qstart_std=0:qstart_sum=2.0:ref_name_counter=GB_GCA_007134115.1_protein.faa_SLLK01000338.1_1@PF00015_full_PFAM.469.649--1:scovhsp_avg=85.6:scovhsp_max=85.6:scovhsp_min=85.6:scovhsp_std=0:scovhsp_sum=85.6:send_avg=167.0:send_max=167.0:send_min=167.0:send_std=0:send_sum=167.0:sstart_avg=14.0:sstart_max=14.0:sstart_min=14.0:sstart_std=0:sstart_sum=14.0],a7df3803-65bb-4ae5-9187-ec570998496a_4@MCPsignal.180.323:5e-09[&&NHX:Sample=rhiztom2:Type=capture:besthit=85.8:bitscore=213.0:capture_class=c__Alphaproteobacteria:capture_domain=d__Bacteria:capture_family=f__Sphingomonadaceae:capture_genus=g__Sphingomonas:capture_order=o__Sphingomonadales:capture_phylum=p__Proteobacteria:capture_species=s__Sphingomonas kyeonggiensis_A:evalue=4.64e-71:gapopen=0.0:heptad=MCP-40H:length=141.0:mismatch=20.0:qcovhsp=98.6:qend=143.0:qstart=3.0:ref_name=GB_GCA_018971605.1_protein.faa_JAGXAL010000016.1_13@PF00015_full_PFAM.463.649:scovhsp=75.8:send=141.0:sstart=1.0])0.212:5e-09[&&NHX:Sample_counter=rhiztom2--3||rhiztom3--1:Type_counter=capture--4:besthit_avg=85.44999999999999:besthit_max=85.8:besthit_min=85.1:besthit_std=0.4949747468305853:besthit_sum=170.89999999999998:bitscore_avg=219.5:bitscore_max=226.0:bitscore_min=213.0:bitscore_std=9.192388155425117:bitscore_sum=439.0:capture_class_counter=c__Alphaproteobacteria--4:capture_domain_counter=d__Bacteria--4:capture_family_counter=f__Sphingomonadaceae--4:capture_genus_counter=g__Sphingomonas--4:capture_order_counter=o__Sphingomonadales--4:capture_phylum_counter=p__Proteobacteria--4:capture_species_counter=s__Sphingomonas kyeonggiensis_A--3||s__Sphingomonas sp011057975--1:evalue_avg=2.3200102e-71:evalue_max=4.64e-71:evalue_min=2.04e-76:evalue_std=3.280961039727244e-71:evalue_sum=4.6400204e-71:gapopen_avg=0.0:gapopen_max=0.0:gapopen_min=0.0:gapopen_std=0.0:gapopen_sum=0.0:gtdb_class_counter=:gtdb_domain_counter=:gtdb_family_counter=:gtdb_genus_counter=:gtdb_order_counter=:gtdb_phylum_counter=:gtdb_species_counter=:heptad_counter=MCP-40H--4:lbd_counter=:length_avg=147.5:length_max=154.0:length_min=141.0:length_std=9.192388155425117:length_sum=295.0:mismatch_avg=21.5:mismatch_max=23.0:mismatch_min=20.0:mismatch_std=2.1213203435596424:mismatch_sum=43.0:name=N209642:qcovhsp_avg=99.0:qcovhsp_max=99.4:qcovhsp_min=98.6:qcovhsp_std=0.5656854249492461:qcovhsp_sum=198.0:qend_avg=149.0:qend_max=155.0:qend_min=143.0:qend_std=8.48528137423857:qend_sum=298.0:qstart_avg=2.5:qstart_max=3.0:qstart_min=2.0:qstart_std=0.7071067811865476:qstart_sum=5.0:ref_name_counter=GB_GCA_007134115.1_protein.faa_SLLK01000338.1_1@PF00015_full_PFAM.469.649--1||GB_GCA_018971605.1_protein.faa_JAGXAL010000016.1_13@PF00015_full_PFAM.463.649--1:scovhsp_avg=80.69999999999999:scovhsp_max=85.6:scovhsp_min=75.8:scovhsp_std=6.929646455628164:scovhsp_sum=161.39999999999998:send_avg=154.0:send_max=167.0:send_min=141.0:send_std=18.384776310850235:send_sum=308.0:sstart_avg=7.5:sstart_max=14.0:sstart_min=1.0:sstart_std=9.192388155425117:sstart_sum=15.0],3e81263e-82c8-4b7d-b320-4eed8122eb85_3@MCPsignal.68.249:5e-09[&&NHX:Sample=rhiztom1:Type=capture:capture_class=c__Alphaproteobacteria:capture_domain=d__Bacteria:capture_family=f__Sphingomonadaceae:capture_genus=g__Sphingomonas:capture_order=o__Sphingomonadales:capture_phylum=p__Proteobacteria:capture_species=s__Sphingomonas kyeonggiensis_A:heptad=MCP-40H])0.256:5e-09[&&NHX:Sample_counter=rhiztom1--1||rhiztom2--3||rhiztom3--1:Type_counter=capture--5:besthit_avg=85.44999999999999:besthit_max=85.8:besthit_min=85.1:besthit_std=0.4949747468305853:besthit_sum=170.89999999999998:bitscore_avg=219.5:bitscore_max=226.0:bitscore_min=213.0:bitscore_std=9.192388155425117:bitscore_sum=439.0:capture_class_counter=c__Alphaproteobacteria--5:capture_domain_counter=d__Bacteria--5:capture_family_counter=f__Sphingomonadaceae--5:capture_genus_counter=g__Sphingomonas--5:capture_order_counter=o__Sphingomonadales--5:capture_phylum_counter=p__Proteobacteria--5:capture_species_counter=s__Sphingomonas kyeonggiensis_A--4||s__Sphingomonas sp011057975--1:evalue_avg=2.3200102e-71:evalue_max=4.64e-71:evalue_min=2.04e-76:evalue_std=3.280961039727244e-71:evalue_sum=4.6400204e-71:gapopen_avg=0.0:gapopen_max=0.0:gapopen_min=0.0:gapopen_std=0.0:gapopen_sum=0.0:gtdb_class_counter=:gtdb_domain_counter=:gtdb_family_counter=:gtdb_genus_counter=:gtdb_order_counter=:gtdb_phylum_counter=:gtdb_species_counter=:heptad_counter=MCP-40H--5:lbd_counter=:length_avg=147.5:length_max=154.0:length_min=141.0:length_std=9.192388155425117:length_sum=295.0:mismatch_avg=21.5:mismatch_max=23.0:mismatch_min=20.0:mismatch_std=2.1213203435596424:mismatch_sum=43.0:name=N209644:qcovhsp_avg=99.0:qcovhsp_max=99.4:qcovhsp_min=98.6:qcovhsp_std=0.5656854249492461:qcovhsp_sum=198.0:qend_avg=149.0:qend_max=155.0:qend_min=143.0:qend_std=8.48528137423857:qend_sum=298.0:qstart_avg=2.5:qstart_max=3.0:qstart_min=2.0:qstart_std=0.7071067811865476:qstart_sum=5.0:ref_name_counter=GB_GCA_007134115.1_protein.faa_SLLK01000338.1_1@PF00015_full_PFAM.469.649--1||GB_GCA_018971605.1_protein.faa_JAGXAL010000016.1_13@PF00015_full_PFAM.463.649--1:scovhsp_avg=80.69999999999999:scovhsp_max=85.6:scovhsp_min=75.8:scovhsp_std=6.929646455628164:scovhsp_sum=161.39999999999998:send_avg=154.0:send_max=167.0:send_min=141.0:send_std=18.384776310850235:send_sum=308.0:sstart_avg=7.5:sstart_max=14.0:sstart_min=1.0:sstart_std=9.192388155425117:sstart_sum=15.0],(74bcac4e-6355-4a2b-9609-6f5de304064a_1@MCPsignal.31.187:5e-09[&&NHX:Sample=rhiztom3:Type=capture:besthit=85.9:bitscore=231.0:capture_class=c__Alphaproteobacteria:capture_domain=d__Bacteria:capture_family=f__Sphingomonadaceae:capture_genus=g__Sphingomonas:capture_order=o__Sphingomonadales:capture_phylum=p__Proteobacteria:capture_species=s__Sphingomonas kyeonggiensis_A:evalue=2.23e-78:gapopen=0.0:heptad=MCP-40H:length=156.0:mismatch=22.0:qcovhsp=100.0:qend=156.0:qstart=1.0:ref_name=GB_GCA_007134115.1_protein.faa_SLLK01000338.1_1@PF00015_full_PFAM.469.649:scovhsp=86.7:send=167.0:sstart=12.0],e6066155-e5e6-4faf-a343-7b06a9705834_5@MCPsignal.214.397:0.011974[&&NHX:Sample=rhiztom3:Type=capture:capture_class=c__Alphaproteobacteria:capture_domain=d__Bacteria:capture_family=f__Sphingomonadaceae:capture_genus=g__Sphingomonas:capture_order=o__Sphingomonadales:capture_phylum=p__Proteobacteria:capture_species=s__Sphingomonas kyeonggiensis_A:heptad=MCP-40H])0.844:0.00391246[&&NHX:Sample_counter=rhiztom3--2:Type_counter=capture--2:besthit_avg=85.9:besthit_max=85.9:besthit_min=85.9:besthit_std=0:besthit_sum=85.9:bitscore_avg=231.0:bitscore_max=231.0:bitscore_min=231.0:bitscore_std=0:bitscore_sum=231.0:capture_class_counter=c__Alphaproteobacteria--2:capture_domain_counter=d__Bacteria--2:capture_family_counter=f__Sphingomonadaceae--2:capture_genus_counter=g__Sphingomonas--2:capture_order_counter=o__Sphingomonadales--2:capture_phylum_counter=p__Proteobacteria--2:capture_species_counter=s__Sphingomonas kyeonggiensis_A--2:evalue_avg=2.23e-78:evalue_max=2.23e-78:evalue_min=2.23e-78:evalue_std=0:evalue_sum=2.23e-78:gapopen_avg=0.0:gapopen_max=0.0:gapopen_min=0.0:gapopen_std=0:gapopen_sum=0.0:gtdb_class_counter=:gtdb_domain_counter=:gtdb_family_counter=:gtdb_genus_counter=:gtdb_order_counter=:gtdb_phylum_counter=:gtdb_species_counter=:heptad_counter=MCP-40H--2:lbd_counter=:length_avg=156.0:length_max=156.0:length_min=156.0:length_std=0:length_sum=156.0:mismatch_avg=22.0:mismatch_max=22.0:mismatch_min=22.0:mismatch_std=0:mismatch_sum=22.0:name=N209647:qcovhsp_avg=100.0:qcovhsp_max=100.0:qcovhsp_min=100.0:qcovhsp_std=0:qcovhsp_sum=100.0:qend_avg=156.0:qend_max=156.0:qend_min=156.0:qend_std=0:qend_sum=156.0:qstart_avg=1.0:qstart_max=1.0:qstart_min=1.0:qstart_std=0:qstart_sum=1.0:ref_name_counter=GB_GCA_007134115.1_protein.faa_SLLK01000338.1_1@PF00015_full_PFAM.469.649--1:scovhsp_avg=86.7:scovhsp_max=86.7:scovhsp_min=86.7:scovhsp_std=0:scovhsp_sum=86.7:send_avg=167.0:send_max=167.0:send_min=167.0:send_std=0:send_sum=167.0:sstart_avg=12.0:sstart_max=12.0:sstart_min=12.0:sstart_std=0:sstart_sum=12.0])0:5e-09[&&NHX:Sample_counter=rhiztom1--1||rhiztom2--3||rhiztom3--3:Type_counter=capture--7:besthit_avg=85.60000000000001:besthit_max=85.9:besthit_min=85.1:besthit_std=0.43588989435407194:besthit_sum=256.8:bitscore_avg=223.33333333333334:bitscore_max=231.0:bitscore_min=213.0:bitscore_std=9.291573243177568:bitscore_sum=670.0:capture_class_counter=c__Alphaproteobacteria--7:capture_domain_counter=d__Bacteria--7:capture_family_counter=f__Sphingomonadaceae--7:capture_genus_counter=g__Sphingomonas--7:capture_order_counter=o__Sphingomonadales--7:capture_phylum_counter=p__Proteobacteria--7:capture_species_counter=s__Sphingomonas kyeonggiensis_A--6||s__Sphingomonas sp011057975--1:evalue_avg=1.546673541e-71:evalue_max=4.64e-71:evalue_min=2.23e-78:evalue_std=2.678899295711559e-71:evalue_sum=4.640020623e-71:gapopen_avg=0.0:gapopen_max=0.0:gapopen_min=0.0:gapopen_std=0.0:gapopen_sum=0.0:gtdb_class_counter=:gtdb_domain_counter=:gtdb_family_counter=:gtdb_genus_counter=:gtdb_order_counter=:gtdb_phylum_counter=:gtdb_species_counter=:heptad_counter=MCP-40H--7:lbd_counter=:length_avg=150.33333333333334:length_max=156.0:length_min=141.0:length_std=8.144527815247077:length_sum=451.0:mismatch_avg=21.666666666666668:mismatch_max=23.0:mismatch_min=20.0:mismatch_std=1.5275252316519465:mismatch_sum=65.0:name=N209648:qcovhsp_avg=99.33333333333333:qcovhsp_max=100.0:qcovhsp_min=98.6:qcovhsp_std=0.7023769168568524:qcovhsp_sum=298.0:qend_avg=151.33333333333334:qend_max=156.0:qend_min=143.0:qend_std=7.234178138070234:qend_sum=454.0:qstart_avg=2.0:qstart_max=3.0:qstart_min=1.0:qstart_std=1.0:qstart_sum=6.0:ref_name_counter=GB_GCA_007134115.1_protein.faa_SLLK01000338.1_1@PF00015_full_PFAM.469.649--2||GB_GCA_018971605.1_protein.faa_JAGXAL010000016.1_13@PF00015_full_PFAM.463.649--1:scovhsp_avg=82.7:scovhsp_max=86.7:scovhsp_min=75.8:scovhsp_std=6.000833275471:scovhsp_sum=248.10000000000002:send_avg=158.33333333333334:send_max=167.0:send_min=141.0:send_std=15.01110699893027:send_sum=475.0:sstart_avg=9.0:sstart_max=14.0:sstart_min=1.0:sstart_std=7.0:sstart_sum=27.0])0:5e-09[&&NHX:Sample_counter=rhiztom1--1||rhiztom2--4||rhiztom3--3:Type_counter=capture--8:besthit_avg=87.65:besthit_max=93.8:besthit_min=85.1:besthit_std=4.115418164253381:besthit_sum=350.6:bitscore_avg=207.25:bitscore_max=231.0:bitscore_min=159.0:bitscore_std=33.04920573932148:bitscore_sum=829.0:capture_class_counter=c__Alphaproteobacteria--8:capture_domain_counter=d__Bacteria--8:capture_family_counter=f__Sphingomonadaceae--8:capture_genus_counter=g__Sphingomonas--8:capture_order_counter=o__Sphingomonadales--8:capture_phylum_counter=p__Proteobacteria--8:capture_species_counter=s__Sphingomonas kyeonggiensis_A--7||s__Sphingomonas sp011057975--1:evalue_avg=2.5e-51:evalue_max=1e-50:evalue_min=2.23e-78:evalue_std=5e-51:evalue_sum=1e-50:gapopen_avg=0.0:gapopen_max=0.0:gapopen_min=0.0:gapopen_std=0.0:gapopen_sum=0.0:gtdb_class_counter=:gtdb_domain_counter=:gtdb_family_counter=:gtdb_genus_counter=:gtdb_order_counter=:gtdb_phylum_counter=:gtdb_species_counter=:heptad_counter=MCP-40H--8:lbd_counter=:length_avg=136.75:length_max=156.0:length_min=96.0:length_std=27.968732541893992:length_sum=547.0:mismatch_avg=17.75:mismatch_max=23.0:mismatch_min=6.0:mismatch_std=7.932002689527196:mismatch_sum=71.0:name=N209649:qcovhsp_avg=99.25:qcovhsp_max=100.0:qcovhsp_min=98.6:qcovhsp_std=0.5972157622389664:qcovhsp_sum=397.0:qend_avg=137.5:qend_max=156.0:qend_min=96.0:qend_std=28.290163190291665:qend_sum=550.0:qstart_avg=1.75:qstart_max=3.0:qstart_min=1.0:qstart_std=0.9574271077563381:qstart_sum=7.0:ref_name_counter=GB_GCA_007130745.1_protein.faa_SLRW01000031.1_2@PF00015_full_PFAM.480.655--1||GB_GCA_007134115.1_protein.faa_SLLK01000338.1_1@PF00015_full_PFAM.469.649--2||GB_GCA_018971605.1_protein.faa_JAGXAL010000016.1_13@PF00015_full_PFAM.463.649--1:scovhsp_avg=75.75:scovhsp_max=86.7:scovhsp_min=54.9:scovhsp_std=14.738272173720592:scovhsp_sum=303.0:send_avg=147.25:send_max=167.0:send_min=114.0:send_std=25.329495323305068:send_sum=589.0:sstart_avg=11.5:sstart_max=19.0:sstart_min=1.0:sstart_std=7.593857166596345:sstart_sum=46.0])0:5e-09[&&NHX:Sample_counter=rhiztom1--1||rhiztom2--4||rhiztom3--4:Type_counter=capture--9:besthit_avg=87.0:besthit_max=93.8:besthit_min=84.4:besthit_std=3.849025850783544:besthit_sum=435.0:bitscore_avg=206.8:bitscore_max=231.0:bitscore_min=159.0:bitscore_std=28.639134065121453:bitscore_sum=1034.0:capture_class_counter=c__Alphaproteobacteria--9:capture_domain_counter=d__Bacteria--9:capture_family_counter=f__Sphingomonadaceae--9:capture_genus_counter=g__Sphingomonas--9:capture_order_counter=o__Sphingomonadales--9:capture_phylum_counter=p__Proteobacteria--9:capture_species_counter=s__Sphingomonas kyeonggiensis_A--8||s__Sphingomonas sp011057975--1:evalue_avg=2e-51:evalue_max=1e-50:evalue_min=2.23e-78:evalue_std=4.4721359549995795e-51:evalue_sum=1e-50:gapopen_avg=0.0:gapopen_max=0.0:gapopen_min=0.0:gapopen_std=0.0:gapopen_sum=0.0:gtdb_class_counter=:gtdb_domain_counter=:gtdb_family_counter=:gtdb_genus_counter=:gtdb_order_counter=:gtdb_phylum_counter=:gtdb_species_counter=:heptad_counter=MCP-40H--9:lbd_counter=:length_avg=137.6:length_max=156.0:length_min=96.0:length_std=24.296090220444935:length_sum=688.0:mismatch_avg=18.6:mismatch_max=23.0:mismatch_min=6.0:mismatch_std=7.1274118724821856:mismatch_sum=93.0:name=N209650:qcovhsp_avg=99.12:qcovhsp_max=100.0:qcovhsp_min=98.6:qcovhsp_std=0.5932958789676562:qcovhsp_sum=495.6:qend_avg=138.6:qend_max=156.0:qend_min=96.0:qend_std=24.623159829721285:qend_sum=693.0:qstart_avg=2.0:qstart_max=3.0:qstart_min=1.0:qstart_std=1.0:qstart_sum=10.0:ref_name_counter=GB_GCA_007130745.1_protein.faa_SLRW01000031.1_2@PF00015_full_PFAM.480.655--1||GB_GCA_007134115.1_protein.faa_SLLK01000338.1_1@PF00015_full_PFAM.469.649--3||GB_GCA_018971605.1_protein.faa_JAGXAL010000016.1_13@PF00015_full_PFAM.463.649--1:scovhsp_avg=76.26:scovhsp_max=86.7:scovhsp_min=54.9:scovhsp_std=12.814562029191633:scovhsp_sum=381.3:send_avg=151.2:send_max=167.0:send_min=114.0:send_std=23.647410006171924:send_sum=756.0:sstart_avg=14.6:sstart_max=27.0:sstart_min=1.0:sstart_std=9.555103348473002:sstart_sum=73.0],((e97a0ba4-fcf6-41c2-a07b-f0601f28e361_6@MCPsignal.331.404:5e-09[&&NHX:Sample=rhiztom3:Type=capture:capture_class=c__Gammaproteobacteria:capture_domain=d__Bacteria:capture_family=f__Burkholderiaceae:capture_genus=g__SJAQ100:capture_order=o__Burkholderiales:capture_phylum=p__Proteobacteria:capture_species=s__SJAQ100 sp014145335:heptad=MCP-40H],(f9c8c0d1-98f1-4921-bc40-babda25b0402_3@MCPsignal.61.233:0.00653968[&&NHX:Sample=rhiztom3:Type=capture:capture_class=c__Alphaproteobacteria:capture_domain=d__Bacteria:capture_family=f__Sphingomonadaceae:capture_genus=g__Sphingomonas:capture_order=o__Sphingomonadales:capture_phylum=p__Proteobacteria:capture_species=s__Sphingomonas kyeonggiensis_A:heptad=MCP-40H],d80b2deb-1bf2-4fe6-be0d-eff1d096deac_2@MCPsignal.225.395:5e-09[&&NHX:Sample=rhiztom2:Type=capture:capture_class=c__Alphaproteobacteria:capture_domain=d__Bacteria:capture_family=f__Sphingomonadaceae:capture_genus=g__Sphingomonas:capture_order=o__Sphingomonadales:capture_phylum=p__Proteobacteria:capture_species=s__Sphingomonas kyeonggiensis_A:heptad=MCP-40H])0.01:0.0190529[&&NHX:Sample_counter=rhiztom2--1||rhiztom3--1:Type_counter=capture--2:capture_class_counter=c__Alphaproteobacteria--2:capture_domain_counter=d__Bacteria--2:capture_family_counter=f__Sphingomonadaceae--2:capture_genus_counter=g__Sphingomonas--2:capture_order_counter=o__Sphingomonadales--2:capture_phylum_counter=p__Proteobacteria--2:capture_species_counter=s__Sphingomonas kyeonggiensis_A--2:gtdb_class_counter=:gtdb_domain_counter=:gtdb_family_counter=:gtdb_genus_counter=:gtdb_order_counter=:gtdb_phylum_counter=:gtdb_species_counter=:heptad_counter=MCP-40H--2:lbd_counter=:name=N209654:ref_name_counter=])0:1.8e-08[&&NHX:Sample_counter=rhiztom2--1||rhiztom3--2:Type_counter=capture--3:capture_class_counter=c__Alphaproteobacteria--2||c__Gammaproteobacteria--1:capture_domain_counter=d__Bacteria--3:capture_family_counter=f__Burkholderiaceae--1||f__Sphingomonadaceae--2:capture_genus_counter=g__SJAQ100--1||g__Sphingomonas--2:capture_order_counter=o__Burkholderiales--1||o__Sphingomonadales--2:capture_phylum_counter=p__Proteobacteria--3:capture_species_counter=s__SJAQ100 sp014145335--1||s__Sphingomonas kyeonggiensis_A--2:gtdb_class_counter=:gtdb_domain_counter=:gtdb_family_counter=:gtdb_genus_counter=:gtdb_order_counter=:gtdb_phylum_counter=:gtdb_species_counter=:heptad_counter=MCP-40H--3:lbd_counter=:name=N209655:ref_name_counter=],(ed3f2f15-819f-462d-b262-219b8f3bcb8a_5@MCPsignal.19.151:5e-09[&&NHX:Sample=rhiztom1:Type=capture:besthit=90.6:bitscore=202.0:capture_class=c__Alphaproteobacteria:capture_domain=d__Bacteria:capture_family=f__Sphingomonadaceae:capture_genus=g__Sphingomonas:capture_order=o__Sphingomonadales:capture_phylum=p__Proteobacteria:capture_species=s__Sphingomonas kyeonggiensis_A:evalue=5.43e-67:gapopen=0.0:heptad=MCP-40H:length=128.0:mismatch=12.0:qcovhsp=97.0:qend=132.0:qstart=5.0:ref_name=GB_GCA_013003425.1_protein.faa_JABDJB010000045.1_75@PF00015_full_PFAM.444.630:scovhsp=68.8:send=137.0:sstart=10.0],8f2ca0f5-34f0-48e6-86e5-70e299482557_6@MCPsignal.28.183:5e-09[&&NHX:Sample=rhiztom2:Type=capture:besthit=80.6:bitscore=218.0:capture_class=c__Alphaproteobacteria:capture_domain=d__Bacteria:capture_family=f__Sphingomonadaceae:capture_genus=g__Sphingomonas:capture_order=o__Sphingomonadales:capture_phylum=p__Proteobacteria:capture_species=s__Sphingomonas kyeonggiensis_A:evalue=3.86e-73:gapopen=0.0:heptad=MCP-40H:length=155.0:mismatch=30.0:qcovhsp=100.0:qend=155.0:qstart=1.0:ref_name=GB_GCA_003567955.1_protein.faa_PWYF01000209.1_2@PF00015_full_PFAM.480.655:scovhsp=88.6:send=161.0:sstart=7.0])0.978:0.0608637[&&NHX:Sample_counter=rhiztom1--1||rhiztom2--1:Type_counter=capture--2:besthit_avg=85.6:besthit_max=90.6:besthit_min=80.6:besthit_std=7.0710678118654755:besthit_sum=171.2:bitscore_avg=210.0:bitscore_max=218.0:bitscore_min=202.0:bitscore_std=11.313708498984761:bitscore_sum=420.0:capture_class_counter=c__Alphaproteobacteria--2:capture_domain_counter=d__Bacteria--2:capture_family_counter=f__Sphingomonadaceae--2:capture_genus_counter=g__Sphingomonas--2:capture_order_counter=o__Sphingomonadales--2:capture_phylum_counter=p__Proteobacteria--2:capture_species_counter=s__Sphingomonas kyeonggiensis_A--2:evalue_avg=2.71500193e-67:evalue_max=5.43e-67:evalue_min=3.86e-73:evalue_std=3.8395870924107776e-67:evalue_sum=5.43000386e-67:gapopen_avg=0.0:gapopen_max=0.0:gapopen_min=0.0:gapopen_std=0.0:gapopen_sum=0.0:gtdb_class_counter=:gtdb_domain_counter=:gtdb_family_counter=:gtdb_genus_counter=:gtdb_order_counter=:gtdb_phylum_counter=:gtdb_species_counter=:heptad_counter=MCP-40H--2:lbd_counter=:length_avg=141.5:length_max=155.0:length_min=128.0:length_std=19.091883092036785:length_sum=283.0:mismatch_avg=21.0:mismatch_max=30.0:mismatch_min=12.0:mismatch_std=12.727922061357855:mismatch_sum=42.0:name=N209658:qcovhsp_avg=98.5:qcovhsp_max=100.0:qcovhsp_min=97.0:qcovhsp_std=2.1213203435596424:qcovhsp_sum=197.0:qend_avg=143.5:qend_max=155.0:qend_min=132.0:qend_std=16.263455967290593:qend_sum=287.0:qstart_avg=3.0:qstart_max=5.0:qstart_min=1.0:qstart_std=2.8284271247461903:qstart_sum=6.0:ref_name_counter=GB_GCA_003567955.1_protein.faa_PWYF01000209.1_2@PF00015_full_PFAM.480.655--1||GB_GCA_013003425.1_protein.faa_JABDJB010000045.1_75@PF00015_full_PFAM.444.630--1:scovhsp_avg=78.69999999999999:scovhsp_max=88.6:scovhsp_min=68.8:scovhsp_std=14.00071426749364:scovhsp_sum=157.39999999999998:send_avg=149.0:send_max=161.0:send_min=137.0:send_std=16.97056274847714:send_sum=298.0:sstart_avg=8.5:sstart_max=10.0:sstart_min=7.0:sstart_std=2.1213203435596424:sstart_sum=17.0])0:5e-09[&&NHX:Sample_counter=rhiztom1--1||rhiztom2--2||rhiztom3--2:Type_counter=capture--5:besthit_avg=85.6:besthit_max=90.6:besthit_min=80.6:besthit_std=7.0710678118654755:besthit_sum=171.2:bitscore_avg=210.0:bitscore_max=218.0:bitscore_min=202.0:bitscore_std=11.313708498984761:bitscore_sum=420.0:capture_class_counter=c__Alphaproteobacteria--4||c__Gammaproteobacteria--1:capture_domain_counter=d__Bacteria--5:capture_family_counter=f__Burkholderiaceae--1||f__Sphingomonadaceae--4:capture_genus_counter=g__SJAQ100--1||g__Sphingomonas--4:capture_order_counter=o__Burkholderiales--1||o__Sphingomonadales--4:capture_phylum_counter=p__Proteobacteria--5:capture_species_counter=s__SJAQ100 sp014145335--1||s__Sphingomonas kyeonggiensis_A--4:evalue_avg=2.71500193e-67:evalue_max=5.43e-67:evalue_min=3.86e-73:evalue_std=3.8395870924107776e-67:evalue_sum=5.43000386e-67:gapopen_avg=0.0:gapopen_max=0.0:gapopen_min=0.0:gapopen_std=0.0:gapopen_sum=0.0:gtdb_class_counter=:gtdb_domain_counter=:gtdb_family_counter=:gtdb_genus_counter=:gtdb_order_counter=:gtdb_phylum_counter=:gtdb_species_counter=:heptad_counter=MCP-40H--5:lbd_counter=:length_avg=141.5:length_max=155.0:length_min=128.0:length_std=19.091883092036785:length_sum=283.0:mismatch_avg=21.0:mismatch_max=30.0:mismatch_min=12.0:mismatch_std=12.727922061357855:mismatch_sum=42.0:name=N209659:qcovhsp_avg=98.5:qcovhsp_max=100.0:qcovhsp_min=97.0:qcovhsp_std=2.1213203435596424:qcovhsp_sum=197.0:qend_avg=143.5:qend_max=155.0:qend_min=132.0:qend_std=16.263455967290593:qend_sum=287.0:qstart_avg=3.0:qstart_max=5.0:qstart_min=1.0:qstart_std=2.8284271247461903:qstart_sum=6.0:ref_name_counter=GB_GCA_003567955.1_protein.faa_PWYF01000209.1_2@PF00015_full_PFAM.480.655--1||GB_GCA_013003425.1_protein.faa_JABDJB010000045.1_75@PF00015_full_PFAM.444.630--1:scovhsp_avg=78.69999999999999:scovhsp_max=88.6:scovhsp_min=68.8:scovhsp_std=14.00071426749364:scovhsp_sum=157.39999999999998:send_avg=149.0:send_max=161.0:send_min=137.0:send_std=16.97056274847714:send_sum=298.0:sstart_avg=8.5:sstart_max=10.0:sstart_min=7.0:sstart_std=2.1213203435596424:sstart_sum=17.0])0:5e-09[&&NHX:Sample_counter=rhiztom1--2||rhiztom2--6||rhiztom3--6:Type_counter=capture--14:besthit_avg=86.6:besthit_max=93.8:besthit_min=80.6:besthit_std=4.321650919112586:besthit_sum=606.1999999999999:bitscore_avg=207.71428571428572:bitscore_max=231.0:bitscore_min=159.0:bitscore_std=23.886637029339827:bitscore_sum=1454.0:capture_class_counter=c__Alphaproteobacteria--13||c__Gammaproteobacteria--1:capture_domain_counter=d__Bacteria--14:capture_family_counter=f__Burkholderiaceae--1||f__Sphingomonadaceae--13:capture_genus_counter=g__SJAQ100--1||g__Sphingomonas--13:capture_order_counter=o__Burkholderiales--1||o__Sphingomonadales--13:capture_phylum_counter=p__Proteobacteria--14:capture_species_counter=s__SJAQ100 sp014145335--1||s__Sphingomonas kyeonggiensis_A--12||s__Sphingomonas sp011057975--1:evalue_avg=1.4285714285714285e-51:evalue_max=1e-50:evalue_min=2.23e-78:evalue_std=3.7796447300922724e-51:evalue_sum=1e-50:gapopen_avg=0.0:gapopen_max=0.0:gapopen_min=0.0:gapopen_std=0.0:gapopen_sum=0.0:gtdb_class_counter=:gtdb_domain_counter=:gtdb_family_counter=:gtdb_genus_counter=:gtdb_order_counter=:gtdb_phylum_counter=:gtdb_species_counter=:heptad_counter=MCP-40H--14:lbd_counter=:length_avg=138.71428571428572:length_max=156.0:length_min=96.0:length_std=21.398709351378226:length_sum=971.0:mismatch_avg=19.285714285714285:mismatch_max=30.0:mismatch_min=6.0:mismatch_std=7.889112449325034:mismatch_sum=135.0:name=N209660:qcovhsp_avg=98.94285714285715:qcovhsp_max=100.0:qcovhsp_min=97.0:qcovhsp_std=1.0373960074101298:qcovhsp_sum=692.6:qend_avg=140.0:qend_max=156.0:qend_min=96.0:qend_std=21.307275752662516:qend_sum=980.0:qstart_avg=2.2857142857142856:qstart_max=5.0:qstart_min=1.0:qstart_std=1.4960264830861911:qstart_sum=16.0:ref_name_counter=GB_GCA_003567955.1_protein.faa_PWYF01000209.1_2@PF00015_full_PFAM.480.655--1||GB_GCA_007130745.1_protein.faa_SLRW01000031.1_2@PF00015_full_PFAM.480.655--1||GB_GCA_007134115.1_protein.faa_SLLK01000338.1_1@PF00015_full_PFAM.469.649--3||GB_GCA_013003425.1_protein.faa_JABDJB010000045.1_75@PF00015_full_PFAM.444.630--1||GB_GCA_018971605.1_protein.faa_JAGXAL010000016.1_13@PF00015_full_PFAM.463.649--1:scovhsp_avg=76.95714285714284:scovhsp_max=88.6:scovhsp_min=54.9:scovhsp_std=11.981771869922124:scovhsp_sum=538.6999999999999:send_avg=150.57142857142858:send_max=167.0:send_min=114.0:send_std=20.541479521991132:send_sum=1054.0:sstart_avg=12.857142857142858:sstart_max=27.0:sstart_min=1.0:sstart_std=8.395009855633909:sstart_sum=90.0],(((((79b16da1-41f1-4664-b881-7010b270514e_2@MCPsignal.135.319:0[&&NHX:Sample=rhizpot1:Type=capture:capture_class=c__Alphaproteobacteria:capture_domain=d__Bacteria:capture_family=f__Sphingomonadaceae:capture_genus=g__Sphingomonas:capture_order=o__Sphingomonadales:capture_phylum=p__Proteobacteria:capture_species=s__Sphingomonas kyeonggiensis:heptad=MCP-40H],479dceff-8525-4011-ba31-6ea598bcc480_4@MCPsignal.78.262:0[&&NHX:Sample=rhiztom2:Type=capture:capture_class=c__Alphaproteobacteria:capture_domain=d__Bacteria:capture_family=f__Sphingomonadaceae:capture_genus=g__Sphingomonas:capture_order=o__Sphingomonadales:capture_phylum=p__Proteobacteria:capture_species=s__Sphingomonas kyeonggiensis_A:heptad=MCP-40H])0:0[&&NHX:Sample_counter=rhizpot1--1||rhiztom2--1:Type_counter=capture--2:capture_class_counter=c__Alphaproteobacteria--2:capture_domain_counter=d__Bacteria--2:capture_family_counter=f__Sphingomonadaceae--2:capture_genus_counter=g__Sphingomonas--2:capture_order_counter=o__Sphingomonadales--2:capture_phylum_counter=p__Proteobacteria--2:capture_species_counter=s__Sphingomonas kyeonggiensis--1||s__Sphingomonas kyeonggiensis_A--1:gtdb_class_counter=:gtdb_domain_counter=:gtdb_family_counter=:gtdb_genus_counter=:gtdb_order_counter=:gtdb_phylum_counter=:gtdb_species_counter=:heptad_counter=MCP-40H--2:lbd_counter=:name=N209663:ref_name_counter=],b085f58e-d966-49db-967e-cdf3ad95e641_5@MCPsignal.45.229:0[&&NHX:Sample=rhiztom2:Type=capture:capture_class=c__Alphaproteobacteria:capture_domain=d__Bacteria:capture_family=f__Sphingomonadaceae:capture_genus=g__Sphingomonas:capture_order=o__Sphingomonadales:capture_phylum=p__Proteobacteria:capture_species=s__Sphingomonas kyeonggiensis_A:heptad=MCP-40H])0:0[&&NHX:Sample_counter=rhizpot1--1||rhiztom2--2:Type_counter=capture--3:capture_class_counter=c__Alphaproteobacteria--3:capture_domain_counter=d__Bacteria--3:capture_family_counter=f__Sphingomonadaceae--3:capture_genus_counter=g__Sphingomonas--3:capture_order_counter=o__Sphingomonadales--3:capture_phylum_counter=p__Proteobacteria--3:capture_species_counter=s__Sphingomonas kyeonggiensis--1||s__Sphingomonas kyeonggiensis_A--2:gtdb_class_counter=:gtdb_domain_counter=:gtdb_family_counter=:gtdb_genus_counter=:gtdb_order_counter=:gtdb_phylum_counter=:gtdb_species_counter=:heptad_counter=MCP-40H--3:lbd_counter=:name=N209665:ref_name_counter=],9362c622-fa1c-5079-90ca-03f5572bd832_5@MCPsignal.100.284:0[&&NHX:Sample=rhiztom2:Type=capture:capture_class=c__Alphaproteobacteria:capture_domain=d__Bacteria:capture_family=f__Sphingomonadaceae:capture_genus=g__Sphingomonas:capture_order=o__Sphingomonadales:capture_phylum=p__Proteobacteria:capture_species=s__Sphingomonas kyeonggiensis_A:heptad=MCP-40H])0:0[&&NHX:Sample_counter=rhizpot1--1||rhiztom2--3:Type_counter=capture--4:capture_class_counter=c__Alphaproteobacteria--4:capture_domain_counter=d__Bacteria--4:capture_family_counter=f__Sphingomonadaceae--4:capture_genus_counter=g__Sphingomonas--4:capture_order_counter=o__Sphingomonadales--4:capture_phylum_counter=p__Proteobacteria--4:capture_species_counter=s__Sphingomonas kyeonggiensis--1||s__Sphingomonas kyeonggiensis_A--3:gtdb_class_counter=:gtdb_domain_counter=:gtdb_family_counter=:gtdb_genus_counter=:gtdb_order_counter=:gtdb_phylum_counter=:gtdb_species_counter=:heptad_counter=MCP-40H--4:lbd_counter=:name=N209667:ref_name_counter=],f53480ac-1516-56bf-8edc-85ac7622d32e_6@MCPsignal.80.264:0[&&NHX:Sample=rhiztom2:Type=capture:capture_class=c__Alphaproteobacteria:capture_domain=d__Bacteria:capture_family=f__Sphingomonadaceae:capture_genus=g__Sphingomonas:capture_order=o__Sphingomonadales:capture_phylum=p__Proteobacteria:capture_species=s__Sphingomonas kyeonggiensis_A:heptad=MCP-40H])0:0[&&NHX:Sample_counter=rhizpot1--1||rhiztom2--4:Type_counter=capture--5:capture_class_counter=c__Alphaproteobacteria--5:capture_domain_counter=d__Bacteria--5:capture_family_counter=f__Sphingomonadaceae--5:capture_genus_counter=g__Sphingomonas--5:capture_order_counter=o__Sphingomonadales--5:capture_phylum_counter=p__Proteobacteria--5:capture_species_counter=s__Sphingomonas kyeonggiensis--1||s__Sphingomonas kyeonggiensis_A--4:gtdb_class_counter=:gtdb_domain_counter=:gtdb_family_counter=:gtdb_genus_counter=:gtdb_order_counter=:gtdb_phylum_counter=:gtdb_species_counter=:heptad_counter=MCP-40H--5:lbd_counter=:name=N209669:ref_name_counter=],8f404041-67b3-4e38-9e51-97ed06a8141e_2@MCPsignal.312.496:0[&&NHX:Sample=rhiztom3:Type=capture:capture_class=c__Alphaproteobacteria:capture_domain=d__Bacteria:capture_family=f__Sphingomonadaceae:capture_genus=g__Sphingomonas:capture_order=o__Sphingomonadales:capture_phylum=p__Proteobacteria:capture_species=s__Sphingomonas kyeonggiensis_A:heptad=MCP-40H]):5e-09[&&NHX:Sample_counter=rhizpot1--1||rhiztom2--4||rhiztom3--1:Type_counter=capture--6:capture_class_counter=c__Alphaproteobacteria--6:capture_domain_counter=d__Bacteria--6:capture_family_counter=f__Sphingomonadaceae--6:capture_genus_counter=g__Sphingomonas--6:capture_order_counter=o__Sphingomonadales--6:capture_phylum_counter=p__Proteobacteria--6:capture_species_counter=s__Sphingomonas kyeonggiensis--1||s__Sphingomonas kyeonggiensis_A--5:gtdb_class_counter=:gtdb_domain_counter=:gtdb_family_counter=:gtdb_genus_counter=:gtdb_order_counter=:gtdb_phylum_counter=:gtdb_species_counter=:heptad_counter=MCP-40H--6:lbd_counter=:name=N209671:ref_name_counter=])0.656:5e-09[&&NHX:Sample_counter=rhizpot1--1||rhiztom1--2||rhiztom2--10||rhiztom3--7:Type_counter=capture--20:besthit_avg=86.60000000000001:besthit_max=93.8:besthit_min=80.6:besthit_std=4.321650919112586:besthit_sum=606.2:bitscore_avg=207.71428571428572:bitscore_max=231.0:bitscore_min=159.0:bitscore_std=23.886637029339827:bitscore_sum=1454.0:capture_class_counter=c__Alphaproteobacteria--19||c__Gammaproteobacteria--1:capture_domain_counter=d__Bacteria--20:capture_family_counter=f__Burkholderiaceae--1||f__Sphingomonadaceae--19:capture_genus_counter=g__SJAQ100--1||g__Sphingomonas--19:capture_order_counter=o__Burkholderiales--1||o__Sphingomonadales--19:capture_phylum_counter=p__Proteobacteria--20:capture_species_counter=s__SJAQ100 sp014145335--1||s__Sphingomonas kyeonggiensis--1||s__Sphingomonas kyeonggiensis_A--17||s__Sphingomonas sp011057975--1:evalue_avg=1.4285714285714285e-51:evalue_max=1e-50:evalue_min=2.23e-78:evalue_std=3.779644730092272e-51:evalue_sum=1e-50:gapopen_avg=0.0:gapopen_max=0.0:gapopen_min=0.0:gapopen_std=0.0:gapopen_sum=0.0:gtdb_class_counter=:gtdb_domain_counter=:gtdb_family_counter=:gtdb_genus_counter=:gtdb_order_counter=:gtdb_phylum_counter=:gtdb_species_counter=:heptad_counter=MCP-40H--20:lbd_counter=:length_avg=138.71428571428572:length_max=156.0:length_min=96.0:length_std=21.398709351378226:length_sum=971.0:mismatch_avg=19.285714285714285:mismatch_max=30.0:mismatch_min=6.0:mismatch_std=7.889112449325034:mismatch_sum=135.0:name=N209672:qcovhsp_avg=98.94285714285715:qcovhsp_max=100.0:qcovhsp_min=97.0:qcovhsp_std=1.0373960074101298:qcovhsp_sum=692.6:qend_avg=140.0:qend_max=156.0:qend_min=96.0:qend_std=21.307275752662516:qend_sum=980.0:qstart_avg=2.2857142857142856:qstart_max=5.0:qstart_min=1.0:qstart_std=1.4960264830861913:qstart_sum=16.0:ref_name_counter=GB_GCA_003567955.1_protein.faa_PWYF01000209.1_2@PF00015_full_PFAM.480.655--1||GB_GCA_007130745.1_protein.faa_SLRW01000031.1_2@PF00015_full_PFAM.480.655--1||GB_GCA_007134115.1_protein.faa_SLLK01000338.1_1@PF00015_full_PFAM.469.649--3||GB_GCA_013003425.1_protein.faa_JABDJB010000045.1_75@PF00015_full_PFAM.444.630--1||GB_GCA_018971605.1_protein.faa_JAGXAL010000016.1_13@PF00015_full_PFAM.463.649--1:scovhsp_avg=76.95714285714284:scovhsp_max=88.6:scovhsp_min=54.9:scovhsp_std=11.981771869922126:scovhsp_sum=538.6999999999999:send_avg=150.57142857142858:send_max=167.0:send_min=114.0:send_std=20.54147952199113:send_sum=1054.0:sstart_avg=12.857142857142858:sstart_max=27.0:sstart_min=1.0:sstart_std=8.39500985563391:sstart_sum=90.0])0:5e-09[&&NHX:Sample_counter=rhizpot1--1||rhiztom1--3||rhiztom2--10||rhiztom3--9:Type_counter=capture--23:besthit_avg=87.425:besthit_max=93.8:besthit_min=80.6:besthit_std=4.631800020356171:besthit_sum=699.4:bitscore_avg=196.875:bitscore_max=231.0:bitscore_min=121.0:bitscore_std=37.80188014976428:bitscore_sum=1575.0:capture_class_counter=c__Alphaproteobacteria--21||c__Gammaproteobacteria--2:capture_domain_counter=d__Bacteria--23:capture_family_counter=f__Burkholderiaceae--1||f__Sphingomonadaceae--21||f__Steroidobacteraceae--1:capture_genus_counter=g__RPQJ01--1||g__SJAQ100--1||g__Sphingomonas--20||g__Sphingomonas_B--1:capture_order_counter=o__Burkholderiales--1||o__Sphingomonadales--21||o__Steroidobacterales--1:capture_phylum_counter=p__Proteobacteria--23:capture_species_counter=s__RPQJ01 sp019136105--1||s__SJAQ100 sp014145335--1||s__Sphingomonas kyeonggiensis--1||s__Sphingomonas kyeonggiensis_A--17||s__Sphingomonas sp011057975--2||s__Sphingomonas_B sp009913435--1:evalue_avg=4.0750000000001246e-38:evalue_max=3.26e-37:evalue_min=2.23e-78:evalue_std=1.1525840533340672e-37:evalue_sum=3.2600000000000997e-37:gapopen_avg=0.125:gapopen_max=1.0:gapopen_min=0.0:gapopen_std=0.3535533905932738:gapopen_sum=1.0:gtdb_class_counter=:gtdb_domain_counter=:gtdb_family_counter=:gtdb_genus_counter=:gtdb_order_counter=:gtdb_phylum_counter=:gtdb_species_counter=:heptad_counter=MCP-40H--23:lbd_counter=:length_avg=130.625:length_max=156.0:length_min=74.0:length_std=30.26519689110155:length_sum=1045.0:mismatch_avg=17.375:mismatch_max=30.0:mismatch_min=4.0:mismatch_std=9.085899593797603:mismatch_sum=139.0:name=N209673:qcovhsp_avg=99.07499999999999:qcovhsp_max=100.0:qcovhsp_min=97.0:qcovhsp_std=1.0306031521118395:qcovhsp_sum=792.5999999999999:qend_avg=131.625:qend_max=156.0:qend_min=73.0:qend_std=30.82641492523672:qend_sum=1053.0:qstart_avg=2.125:qstart_max=5.0:qstart_min=1.0:qstart_std=1.4577379737113252:qstart_sum=17.0:ref_name_counter=GB_GCA_003140135.1_protein.faa_PLIX01000155.1_40@PF00015_full_PFAM.213.314--1||GB_GCA_003567955.1_protein.faa_PWYF01000209.1_2@PF00015_full_PFAM.480.655--1||GB_GCA_007130745.1_protein.faa_SLRW01000031.1_2@PF00015_full_PFAM.480.655--1||GB_GCA_007134115.1_protein.faa_SLLK01000338.1_1@PF00015_full_PFAM.469.649--3||GB_GCA_013003425.1_protein.faa_JABDJB010000045.1_75@PF00015_full_PFAM.444.630--1||GB_GCA_018971605.1_protein.faa_JAGXAL010000016.1_13@PF00015_full_PFAM.463.649--1:scovhsp_avg=76.5:scovhsp_max=88.6:scovhsp_min=54.9:scovhsp_std=11.168066721045065:scovhsp_sum=612.0:send_avg=141.75:send_max=167.0:send_min=80.0:send_std=31.372189686317494:send_sum=1134.0:sstart_avg=12.125:sstart_max=27.0:sstart_min=1.0:sstart_std=8.043409014306594:sstart_sum=97.0])0:5e-09[&&NHX:Sample_counter=rhizpot1--1||rhiztom1--4||rhiztom2--13||rhiztom3--9:Type_counter=capture--27:besthit_avg=86.53333333333332:besthit_max=93.8:besthit_min=80.6:besthit_std=3.9761409645153387:besthit_sum=1038.3999999999999:bitscore_avg=186.83333333333334:bitscore_max=231.0:bitscore_min=121.0:bitscore_std=34.297716153314546:bitscore_sum=2242.0:capture_class_counter=c__Alphaproteobacteria--24||c__Gammaproteobacteria--3:capture_domain_counter=d__Bacteria--27:capture_family_counter=f__Burkholderiaceae--1||f__Rhodocyclaceae--1||f__Sphingomonadaceae--24||f__Steroidobacteraceae--1:capture_genus_counter=g__Azonexus--1||g__RPQJ01--1||g__SJAQ100--1||g__Sphingomonas--23||g__Sphingomonas_B--1:capture_order_counter=o__Burkholderiales--2||o__Sphingomonadales--24||o__Steroidobacterales--1:capture_phylum_counter=p__Proteobacteria--27:capture_species_counter=s__Azonexus sp002425245--1||s__RPQJ01 sp019136105--1||s__SJAQ100 sp014145335--1||s__Sphingomonas kyeonggiensis--1||s__Sphingomonas kyeonggiensis_A--18||s__Sphingomonas sp001428865--2||s__Sphingomonas sp011057975--2||s__Sphingomonas_B sp009913435--1:evalue_avg=2.7166666668242685e-38:evalue_max=3.26e-37:evalue_min=2.23e-78:evalue_std=9.410809387741268e-38:evalue_sum=3.260000000189122e-37:gapopen_avg=0.08333333333333333:gapopen_max=1.0:gapopen_min=0.0:gapopen_std=0.28867513459481287:gapopen_sum=1.0:gtdb_class_counter=:gtdb_domain_counter=:gtdb_family_counter=:gtdb_genus_counter=:gtdb_order_counter=:gtdb_phylum_counter=:gtdb_species_counter=:heptad_counter=MCP-40H--27:lbd_counter=:length_avg=125.25:length_max=156.0:length_min=74.0:length_std=25.902351595594908:length_sum=1503.0:mismatch_avg=17.416666666666668:mismatch_max=30.0:mismatch_min=4.0:mismatch_std=7.366488411390566:mismatch_sum=209.0:name=N209674:qcovhsp_avg=99.23333333333333:qcovhsp_max=100.0:qcovhsp_min=97.0:qcovhsp_std=0.8978087803427897:qcovhsp_sum=1190.8:qend_avg=126.08333333333333:qend_max=156.0:qend_min=73.0:qend_std=26.37994532123816:qend_sum=1513.0:qstart_avg=1.9166666666666667:qstart_max=5.0:qstart_min=1.0:qstart_std=1.2401124093721454:qstart_sum=23.0:ref_name_counter=GB_GCA_003140135.1_protein.faa_PLIX01000155.1_40@PF00015_full_PFAM.213.314--1||GB_GCA_003567955.1_protein.faa_PWYF01000209.1_2@PF00015_full_PFAM.480.655--1||GB_GCA_007130745.1_protein.faa_SLRW01000031.1_2@PF00015_full_PFAM.480.655--1||GB_GCA_007133205.1_protein.faa_SLND01000178.1_2@PF00015_full_PFAM.471.656--1||GB_GCA_007134115.1_protein.faa_SLLK01000338.1_1@PF00015_full_PFAM.469.649--3||GB_GCA_013003425.1_protein.faa_JABDJB010000045.1_75@PF00015_full_PFAM.444.630--1||GB_GCA_018971365.1_protein.faa_JAGXAZ010000040.1_13@PF00015_full_PFAM.464.650--3||GB_GCA_018971605.1_protein.faa_JAGXAL010000016.1_13@PF00015_full_PFAM.463.649--1:scovhsp_avg=71.54166666666667:scovhsp_max=88.6:scovhsp_min=54.9:scovhsp_std=11.829582205281602:scovhsp_sum=858.5:send_avg=151.41666666666666:send_max=173.0:send_min=80.0:send_std=28.90881694171688:send_sum=1817.0:sstart_avg=27.166666666666668:sstart_max=63.0:sstart_min=1.0:sstart_std=23.342638837089257:sstart_sum=326.0],aa66c8f7-6c88-4185-98d9-8f7b49e15f16_3@MCPsignal.2.137:5e-09[&&NHX:Sample=rhiztom2:Type=capture:besthit=85.2:bitscore=196.0:capture_class=c__Alphaproteobacteria:capture_domain=d__Bacteria:capture_family=f__Sphingomonadaceae:capture_genus=g__Sphingomonas:capture_order=o__Sphingomonadales:capture_phylum=p__Proteobacteria:capture_species=s__Sphingomonas kyeonggiensis_A:evalue=9.66e-65:gapopen=0.0:heptad=MCP-40H:length=135.0:mismatch=20.0:qcovhsp=100.0:qend=135.0:qstart=1.0:ref_name=GB_GCA_007134115.1_protein.faa_SLLK01000338.1_1@PF00015_full_PFAM.469.649:scovhsp=75.0:send=167.0:sstart=33.0])0:5e-09[&&NHX:Sample_counter=rhizpot1--1||rhiztom1--4||rhiztom2--14||rhiztom3--9:Type_counter=capture--28:besthit_avg=86.43076923076923:besthit_max=93.8:besthit_min=80.6:besthit_std=3.8247842238450995:besthit_sum=1123.6:bitscore_avg=187.53846153846155:bitscore_max=231.0:bitscore_min=121.0:bitscore_std=32.93583505498579:bitscore_sum=2438.0:capture_class_counter=c__Alphaproteobacteria--25||c__Gammaproteobacteria--3:capture_domain_counter=d__Bacteria--28:capture_family_counter=f__Burkholderiaceae--1||f__Rhodocyclaceae--1||f__Sphingomonadaceae--25||f__Steroidobacteraceae--1:capture_genus_counter=g__Azonexus--1||g__RPQJ01--1||g__SJAQ100--1||g__Sphingomonas--24||g__Sphingomonas_B--1:capture_order_counter=o__Burkholderiales--2||o__Sphingomonadales--25||o__Steroidobacterales--1:capture_phylum_counter=p__Proteobacteria--28:capture_species_counter=s__Azonexus sp002425245--1||s__RPQJ01 sp019136105--1||s__SJAQ100 sp014145335--1||s__Sphingomonas kyeonggiensis--1||s__Sphingomonas kyeonggiensis_A--19||s__Sphingomonas sp001428865--2||s__Sphingomonas sp011057975--2||s__Sphingomonas_B sp009913435--1:evalue_avg=2.5076923078377864e-38:evalue_max=3.26e-37:evalue_min=2.23e-78:evalue_std=9.041613198427524e-38:evalue_sum=3.260000000189122e-37:gapopen_avg=0.07692307692307693:gapopen_max=1.0:gapopen_min=0.0:gapopen_std=0.2773500981126146:gapopen_sum=1.0:gtdb_class_counter=:gtdb_domain_counter=:gtdb_family_counter=:gtdb_genus_counter=:gtdb_order_counter=:gtdb_phylum_counter=:gtdb_species_counter=:heptad_counter=MCP-40H--28:lbd_counter=:length_avg=126.0:length_max=156.0:length_min=74.0:length_std=24.94660965609021:length_sum=1638.0:mismatch_avg=17.615384615384617:mismatch_max=30.0:mismatch_min=4.0:mismatch_std=7.089175569585667:mismatch_sum=229.0:name=N209676:qcovhsp_avg=99.29230769230769:qcovhsp_max=100.0:qcovhsp_min=97.0:qcovhsp_std=0.8854956601263303:qcovhsp_sum=1290.8:qend_avg=126.76923076923077:qend_max=156.0:qend_min=73.0:qend_std=25.377660274848843:qend_sum=1648.0:qstart_avg=1.8461538461538463:qstart_max=5.0:qstart_min=1.0:qstart_std=1.214231845389905:qstart_sum=24.0:ref_name_counter=GB_GCA_003140135.1_protein.faa_PLIX01000155.1_40@PF00015_full_PFAM.213.314--1||GB_GCA_003567955.1_protein.faa_PWYF01000209.1_2@PF00015_full_PFAM.480.655--1||GB_GCA_007130745.1_protein.faa_SLRW01000031.1_2@PF00015_full_PFAM.480.655--1||GB_GCA_007133205.1_protein.faa_SLND01000178.1_2@PF00015_full_PFAM.471.656--1||GB_GCA_007134115.1_protein.faa_SLLK01000338.1_1@PF00015_full_PFAM.469.649--4||GB_GCA_013003425.1_protein.faa_JABDJB010000045.1_75@PF00015_full_PFAM.444.630--1||GB_GCA_018971365.1_protein.faa_JAGXAZ010000040.1_13@PF00015_full_PFAM.464.650--3||GB_GCA_018971605.1_protein.faa_JAGXAL010000016.1_13@PF00015_full_PFAM.463.649--1:scovhsp_avg=71.8076923076923:scovhsp_max=88.6:scovhsp_min=54.9:scovhsp_std=11.366504999226274:scovhsp_sum=933.5:send_avg=152.6153846153846:send_max=173.0:send_min=80.0:send_std=28.013504069580623:send_sum=1984.0:sstart_avg=27.615384615384617:sstart_max=63.0:sstart_min=1.0:sstart_std=22.407359139125333:sstart_sum=359.0])0:5e-09[&&NHX:Sample_counter=rhizpot1--1||rhiztom1--5||rhiztom2--19||rhiztom3--13:Type_counter=capture--38:besthit_avg=85.32941176470588:besthit_max=93.8:besthit_min=74.8:besthit_std=5.25247140709523:besthit_sum=1450.6:bitscore_avg=182.11764705882354:bitscore_max=231.0:bitscore_min=121.0:bitscore_std=31.66402207739325:bitscore_sum=3096.0:capture_class_counter=c__Alphaproteobacteria--33||c__Gammaproteobacteria--5:capture_domain_counter=d__Bacteria--38:capture_family_counter=f__Burkholderiaceae--2||f__Rhodocyclaceae--1||f__Sphingomonadaceae--33||f__Steroidobacteraceae--1||f__Vibrionaceae--1:capture_genus_counter=g__Azonexus--1||g__Paraburkholderia--1||g__RPQJ01--1||g__SJAQ100--1||g__Sphingomonas--32||g__Sphingomonas_B--1||g__Vibrio--1:capture_order_counter=o__Burkholderiales--3||o__Enterobacterales--1||o__Sphingomonadales--33||o__Steroidobacterales--1:capture_phylum_counter=p__Proteobacteria--38:capture_species_counter=s__Azonexus sp002425245--1||s__Paraburkholderia dinghuensis--1||s__RPQJ01 sp019136105--1||s__SJAQ100 sp014145335--1||s__Sphingomonas kyeonggiensis--1||s__Sphingomonas kyeonggiensis_A--27||s__Sphingomonas sp001428865--2||s__Sphingomonas sp011057975--2||s__Sphingomonas_B sp009913435--1||s__Vibrio sp014694455--1:evalue_avg=1.917647085760748e-38:evalue_max=3.26e-37:evalue_min=2.23e-78:evalue_std=7.906661369242893e-38:evalue_sum=3.260000045793272e-37:gapopen_avg=0.17647058823529413:gapopen_max=1.0:gapopen_min=0.0:gapopen_std=0.3929526239966879:gapopen_sum=3.0:gtdb_class_counter=:gtdb_domain_counter=:gtdb_family_counter=:gtdb_genus_counter=:gtdb_order_counter=:gtdb_phylum_counter=:gtdb_species_counter=:heptad_counter=MCP-40H--38:lbd_counter=:length_avg=124.58823529411765:length_max=156.0:length_min=74.0:length_std=24.140367705177493:length_sum=2118.0:mismatch_avg=18.705882352941178:mismatch_max=33.0:mismatch_min=4.0:mismatch_std=8.183555965183725:mismatch_sum=318.0:name=N209677:qcovhsp_avg=98.91176470588235:qcovhsp_max=100.0:qcovhsp_min=96.4:qcovhsp_std=1.2648529326275333:qcovhsp_sum=1681.5:qend_avg=124.94117647058823:qend_max=156.0:qend_min=73.0:qend_std=24.470570559948367:qend_sum=2124.0:qstart_avg=1.6470588235294117:qstart_max=5.0:qstart_min=1.0:qstart_std=1.1147408034263075:qstart_sum=28.0:ref_name_counter=GB_GCA_003140135.1_protein.faa_PLIX01000155.1_40@PF00015_full_PFAM.213.314--1||GB_GCA_003567955.1_protein.faa_PWYF01000209.1_2@PF00015_full_PFAM.480.655--1||GB_GCA_007127625.1_protein.faa_SKYZ01000329.1_5@PF00015_full_PFAM.487.586--1||GB_GCA_007130745.1_protein.faa_SLRW01000031.1_2@PF00015_full_PFAM.480.655--1||GB_GCA_007133205.1_protein.faa_SLND01000178.1_2@PF00015_full_PFAM.471.656--1||GB_GCA_007134115.1_protein.faa_SLLK01000338.1_1@PF00015_full_PFAM.469.649--5||GB_GCA_013003425.1_protein.faa_JABDJB010000045.1_75@PF00015_full_PFAM.444.630--1||GB_GCA_016744725.1_protein.faa_JADGDW010000048.1_3@PF00015_full_PFAM.457.669--2||GB_GCA_018971365.1_protein.faa_JAGXAZ010000040.1_13@PF00015_full_PFAM.464.650--3||GB_GCA_018971605.1_protein.faa_JAGXAL010000016.1_13@PF00015_full_PFAM.463.649--1:scovhsp_avg=71.55294117647058:scovhsp_max=88.6:scovhsp_min=54.9:scovhsp_std=11.010853602642419:scovhsp_sum=1216.3999999999999:send_avg=147.52941176470588:send_max=173.0:send_min=80.0:send_std=29.500249251190283:send_sum=2508.0:sstart_avg=23.941176470588236:sstart_max=63.0:sstart_min=1.0:sstart_std=21.45480886723095:sstart_sum=407.0])0.788:0.0245699[&&NHX:Sample_counter=rhizpot1--1||rhiztom1--5||rhiztom2--24||rhiztom3--13:Type_counter=capture--43:besthit_avg=85.72380952380952:besthit_max=93.8:besthit_min=74.8:besthit_std=4.898867702021027:besthit_sum=1800.1999999999998:bitscore_avg=186.28571428571428:bitscore_max=231.0:bitscore_min=121.0:bitscore_std=34.09273068726361:bitscore_sum=3912.0:capture_class_counter=c__Alphaproteobacteria--38||c__Gammaproteobacteria--5:capture_domain_counter=d__Bacteria--43:capture_family_counter=f__Burkholderiaceae--2||f__Rhodocyclaceae--1||f__Sphingomonadaceae--38||f__Steroidobacteraceae--1||f__Vibrionaceae--1:capture_genus_counter=g__Azonexus--1||g__Paraburkholderia--1||g__RPQJ01--1||g__SJAQ100--1||g__Sphingomonas--36||g__Sphingomonas_B--2||g__Vibrio--1:capture_order_counter=o__Burkholderiales--3||o__Enterobacterales--1||o__Sphingomonadales--38||o__Steroidobacterales--1:capture_phylum_counter=p__Proteobacteria--43:capture_species_counter=s__Azonexus sp002425245--1||s__Paraburkholderia dinghuensis--1||s__RPQJ01 sp019136105--1||s__SJAQ100 sp014145335--1||s__Sphingomonas kyeonggiensis--1||s__Sphingomonas kyeonggiensis_A--31||s__Sphingomonas sp001428865--2||s__Sphingomonas sp011057975--2||s__Sphingomonas_B sp009913435--2||s__Vibrio sp014694455--1:evalue_avg=1.5523810589491773e-38:evalue_max=3.26e-37:evalue_min=2.23e-78:evalue_std=7.113903197275514e-38:evalue_sum=3.2600002237932722e-37:gapopen_avg=0.14285714285714285:gapopen_max=1.0:gapopen_min=0.0:gapopen_std=0.35856858280031806:gapopen_sum=3.0:gtdb_class_counter=:gtdb_domain_counter=:gtdb_family_counter=:gtdb_genus_counter=:gtdb_order_counter=:gtdb_phylum_counter=:gtdb_species_counter=:heptad_counter=MCP-40H--43:lbd_counter=:length_avg=126.57142857142857:length_max=156.0:length_min=74.0:length_std=25.728527801977766:length_sum=2658.0:mismatch_avg=18.523809523809526:mismatch_max=33.0:mismatch_min=4.0:mismatch_std=7.846139481420448:mismatch_sum=389.0:name=N209678:qcovhsp_avg=99.0095238095238:qcovhsp_max=100.0:qcovhsp_min=96.4:qcovhsp_std=1.2332496754123885:qcovhsp_sum=2079.2:qend_avg=126.85714285714286:qend_max=156.0:qend_min=73.0:qend_std=25.95435553868698:qend_sum=2664.0:qstart_avg=1.5238095238095237:qstart_max=5.0:qstart_min=1.0:qstart_std=1.0304876330673562:qstart_sum=32.0:ref_name_counter=GB_GCA_003140135.1_protein.faa_PLIX01000155.1_40@PF00015_full_PFAM.213.314--1||GB_GCA_003567955.1_protein.faa_PWYF01000209.1_2@PF00015_full_PFAM.480.655--1||GB_GCA_007127625.1_protein.faa_SKYZ01000329.1_5@PF00015_full_PFAM.487.586--2||GB_GCA_007130745.1_protein.faa_SLRW01000031.1_2@PF00015_full_PFAM.480.655--1||GB_GCA_007133205.1_protein.faa_SLND01000178.1_2@PF00015_full_PFAM.471.656--1||GB_GCA_007134115.1_protein.faa_SLLK01000338.1_1@PF00015_full_PFAM.469.649--8||GB_GCA_013003425.1_protein.faa_JABDJB010000045.1_75@PF00015_full_PFAM.444.630--1||GB_GCA_016744725.1_protein.faa_JADGDW010000048.1_3@PF00015_full_PFAM.457.669--2||GB_GCA_018971365.1_protein.faa_JAGXAZ010000040.1_13@PF00015_full_PFAM.464.650--3||GB_GCA_018971605.1_protein.faa_JAGXAL010000016.1_13@PF00015_full_PFAM.463.649--1:scovhsp_avg=74.02857142857141:scovhsp_max=88.6:scovhsp_min=54.9:scovhsp_std=11.217893869044351:scovhsp_sum=1554.5999999999997:send_avg=147.52380952380952:send_max=173.0:send_min=80.0:send_std=30.40332062064775:send_sum=3098.0:sstart_avg=21.952380952380953:sstart_max=63.0:sstart_min=1.0:sstart_std=19.860705401561624:sstart_sum=461.0],(7f075783-1cb5-4950-b23c-ef5d051f852b_1@MCPsignal.110.196:0.0439899[&&NHX:Sample=rhiztom2:Type=capture:capture_class=c__Alphaproteobacteria:capture_domain=d__Bacteria:capture_family=f__Sphingomonadaceae:capture_genus=g__Sphingomonas:capture_order=o__Sphingomonadales:capture_phylum=p__Proteobacteria:capture_species=s__Sphingomonas sp900114095:heptad=MCP-40H],(ff04372e-6724-481f-b402-6510e371ee57_1@MCPsignal.175.279:0.0414575[&&NHX:Sample=rhiztom1:Type=capture:capture_class=c__Alphaproteobacteria:capture_domain=d__Bacteria:capture_family=f__Sphingomonadaceae:capture_genus=g__Altericroceibacterium_A:capture_order=o__Sphingomonadales:capture_phylum=p__Proteobacteria:capture_species=s__Altericroceibacterium_A xinjiangense:heptad=MCP-40H],89c8b0ee-2f04-4c98-8e73-b4a1cacde6c6_2@MCPsignal.101.147:5e-09[&&NHX:Sample=rhiztom2:Type=capture:besthit=97.8:bitscore=84.7:capture_class=c__Gammaproteobacteria:capture_domain=d__Bacteria:capture_family=f__Burkholderiaceae:capture_genus=g__Paraburkholderia:capture_order=o__Burkholderiales:capture_phylum=p__Proteobacteria:capture_species=s__Paraburkholderia dinghuensis:evalue=1.33e-23:gapopen=0.0:heptad=MCP-40H:length=46.0:mismatch=1.0:qcovhsp=100.0:qend=46.0:qstart=1.0:ref_name=GB_GCA_018240265.1_protein.faa_JAFEGC010000038.1_17@PF00015_full_PFAM.456.526:scovhsp=65.7:send=58.0:sstart=13.0])0:1.8e-08[&&NHX:Sample_counter=rhiztom1--1||rhiztom2--1:Type_counter=capture--2:besthit_avg=97.8:besthit_max=97.8:besthit_min=97.8:besthit_std=0:besthit_sum=97.8:bitscore_avg=84.7:bitscore_max=84.7:bitscore_min=84.7:bitscore_std=0:bitscore_sum=84.7:capture_class_counter=c__Alphaproteobacteria--1||c__Gammaproteobacteria--1:capture_domain_counter=d__Bacteria--2:capture_family_counter=f__Burkholderiaceae--1||f__Sphingomonadaceae--1:capture_genus_counter=g__Altericroceibacterium_A--1||g__Paraburkholderia--1:capture_order_counter=o__Burkholderiales--1||o__Sphingomonadales--1:capture_phylum_counter=p__Proteobacteria--2:capture_species_counter=s__Altericroceibacterium_A xinjiangense--1||s__Paraburkholderia dinghuensis--1:evalue_avg=1.33e-23:evalue_max=1.33e-23:evalue_min=1.33e-23:evalue_std=0:evalue_sum=1.33e-23:gapopen_avg=0.0:gapopen_max=0.0:gapopen_min=0.0:gapopen_std=0:gapopen_sum=0.0:gtdb_class_counter=:gtdb_domain_counter=:gtdb_family_counter=:gtdb_genus_counter=:gtdb_order_counter=:gtdb_phylum_counter=:gtdb_species_counter=:heptad_counter=MCP-40H--2:lbd_counter=:length_avg=46.0:length_max=46.0:length_min=46.0:length_std=0:length_sum=46.0:mismatch_avg=1.0:mismatch_max=1.0:mismatch_min=1.0:mismatch_std=0:mismatch_sum=1.0:name=N209682:qcovhsp_avg=100.0:qcovhsp_max=100.0:qcovhsp_min=100.0:qcovhsp_std=0:qcovhsp_sum=100.0:qend_avg=46.0:qend_max=46.0:qend_min=46.0:qend_std=0:qend_sum=46.0:qstart_avg=1.0:qstart_max=1.0:qstart_min=1.0:qstart_std=0:qstart_sum=1.0:ref_name_counter=GB_GCA_018240265.1_protein.faa_JAFEGC010000038.1_17@PF00015_full_PFAM.456.526--1:scovhsp_avg=65.7:scovhsp_max=65.7:scovhsp_min=65.7:scovhsp_std=0:scovhsp_sum=65.7:send_avg=58.0:send_max=58.0:send_min=58.0:send_std=0:send_sum=58.0:sstart_avg=13.0:sstart_max=13.0:sstart_min=13.0:sstart_std=0:sstart_sum=13.0])0.868:0.175762[&&NHX:Sample_counter=rhiztom1--1||rhiztom2--2:Type_counter=capture--3:besthit_avg=97.8:besthit_max=97.8:besthit_min=97.8:besthit_std=0:besthit_sum=97.8:bitscore_avg=84.7:bitscore_max=84.7:bitscore_min=84.7:bitscore_std=0:bitscore_sum=84.7:capture_class_counter=c__Alphaproteobacteria--2||c__Gammaproteobacteria--1:capture_domain_counter=d__Bacteria--3:capture_family_counter=f__Burkholderiaceae--1||f__Sphingomonadaceae--2:capture_genus_counter=g__Altericroceibacterium_A--1||g__Paraburkholderia--1||g__Sphingomonas--1:capture_order_counter=o__Burkholderiales--1||o__Sphingomonadales--2:capture_phylum_counter=p__Proteobacteria--3:capture_species_counter=s__Altericroceibacterium_A xinjiangense--1||s__Paraburkholderia dinghuensis--1||s__Sphingomonas sp900114095--1:evalue_avg=1.33e-23:evalue_max=1.33e-23:evalue_min=1.33e-23:evalue_std=0:evalue_sum=1.33e-23:gapopen_avg=0.0:gapopen_max=0.0:gapopen_min=0.0:gapopen_std=0:gapopen_sum=0.0:gtdb_class_counter=:gtdb_domain_counter=:gtdb_family_counter=:gtdb_genus_counter=:gtdb_order_counter=:gtdb_phylum_counter=:gtdb_species_counter=:heptad_counter=MCP-40H--3:lbd_counter=:length_avg=46.0:length_max=46.0:length_min=46.0:length_std=0:length_sum=46.0:mismatch_avg=1.0:mismatch_max=1.0:mismatch_min=1.0:mismatch_std=0:mismatch_sum=1.0:name=N209683:qcovhsp_avg=100.0:qcovhsp_max=100.0:qcovhsp_min=100.0:qcovhsp_std=0:qcovhsp_sum=100.0:qend_avg=46.0:qend_max=46.0:qend_min=46.0:qend_std=0:qend_sum=46.0:qstart_avg=1.0:qstart_max=1.0:qstart_min=1.0:qstart_std=0:qstart_sum=1.0:ref_name_counter=GB_GCA_018240265.1_protein.faa_JAFEGC010000038.1_17@PF00015_full_PFAM.456.526--1:scovhsp_avg=65.7:scovhsp_max=65.7:scovhsp_min=65.7:scovhsp_std=0:scovhsp_sum=65.7:send_avg=58.0:send_max=58.0:send_min=58.0:send_std=0:send_sum=58.0:sstart_avg=13.0:sstart_max=13.0:sstart_min=13.0:sstart_std=0:sstart_sum=13.0])0:5e-09[&&NHX:Sample_counter=rhizpot1--1||rhiztom1--6||rhiztom2--26||rhiztom3--13:Type_counter=capture--46:besthit_avg=86.27272727272727:besthit_max=97.8:besthit_min=74.8:besthit_std=5.430003228814424:besthit_sum=1897.9999999999998:bitscore_avg=181.6681818181818:bitscore_max=231.0:bitscore_min=84.7:bitscore_std=39.69938690139081:bitscore_sum=3996.7:capture_class_counter=c__Alphaproteobacteria--40||c__Gammaproteobacteria--6:capture_domain_counter=d__Bacteria--46:capture_family_counter=f__Burkholderiaceae--3||f__Rhodocyclaceae--1||f__Sphingomonadaceae--40||f__Steroidobacteraceae--1||f__Vibrionaceae--1:capture_genus_counter=g__Altericroceibacterium_A--1||g__Azonexus--1||g__Paraburkholderia--2||g__RPQJ01--1||g__SJAQ100--1||g__Sphingomonas--37||g__Sphingomonas_B--2||g__Vibrio--1:capture_order_counter=o__Burkholderiales--4||o__Enterobacterales--1||o__Sphingomonadales--40||o__Steroidobacterales--1:capture_phylum_counter=p__Proteobacteria--46:capture_species_counter=s__Altericroceibacterium_A xinjiangense--1||s__Azonexus sp002425245--1||s__Paraburkholderia dinghuensis--2||s__RPQJ01 sp019136105--1||s__SJAQ100 sp014145335--1||s__Sphingomonas kyeonggiensis--1||s__Sphingomonas kyeonggiensis_A--31||s__Sphingomonas sp001428865--2||s__Sphingomonas sp011057975--2||s__Sphingomonas sp900114095--1||s__Sphingomonas_B sp009913435--2||s__Vibrio sp014694455--1:evalue_avg=6.045454545454695e-25:evalue_max=1.33e-23:evalue_min=2.23e-78:evalue_std=2.835569527529615e-24:evalue_sum=1.3300000000000327e-23:gapopen_avg=0.13636363636363635:gapopen_max=1.0:gapopen_min=0.0:gapopen_std=0.3512500866571044:gapopen_sum=3.0:gtdb_class_counter=:gtdb_domain_counter=:gtdb_family_counter=:gtdb_genus_counter=:gtdb_order_counter=:gtdb_phylum_counter=:gtdb_species_counter=:heptad_counter=MCP-40H--46:lbd_counter=:length_avg=122.9090909090909:length_max=156.0:length_min=46.0:length_std=30.42228051141386:length_sum=2704.0:mismatch_avg=17.727272727272727:mismatch_max=33.0:mismatch_min=1.0:mismatch_std=8.519902850898276:mismatch_sum=390.0:name=N209684:qcovhsp_avg=99.05454545454545:qcovhsp_max=100.0:qcovhsp_min=96.4:qcovhsp_std=1.2219139057534263:qcovhsp_sum=2179.2:qend_avg=123.18181818181819:qend_max=156.0:qend_min=46.0:qend_std=30.638656509828767:qend_sum=2710.0:qstart_avg=1.5:qstart_max=5.0:qstart_min=1.0:qstart_std=1.0118347314702751:qstart_sum=33.0:ref_name_counter=GB_GCA_003140135.1_protein.faa_PLIX01000155.1_40@PF00015_full_PFAM.213.314--1||GB_GCA_003567955.1_protein.faa_PWYF01000209.1_2@PF00015_full_PFAM.480.655--1||GB_GCA_007127625.1_protein.faa_SKYZ01000329.1_5@PF00015_full_PFAM.487.586--2||GB_GCA_007130745.1_protein.faa_SLRW01000031.1_2@PF00015_full_PFAM.480.655--1||GB_GCA_007133205.1_protein.faa_SLND01000178.1_2@PF00015_full_PFAM.471.656--1||GB_GCA_007134115.1_protein.faa_SLLK01000338.1_1@PF00015_full_PFAM.469.649--8||GB_GCA_013003425.1_protein.faa_JABDJB010000045.1_75@PF00015_full_PFAM.444.630--1||GB_GCA_016744725.1_protein.faa_JADGDW010000048.1_3@PF00015_full_PFAM.457.669--2||GB_GCA_018240265.1_protein.faa_JAFEGC010000038.1_17@PF00015_full_PFAM.456.526--1||GB_GCA_018971365.1_protein.faa_JAGXAZ010000040.1_13@PF00015_full_PFAM.464.650--3||GB_GCA_018971605.1_protein.faa_JAGXAL010000016.1_13@PF00015_full_PFAM.463.649--1:scovhsp_avg=73.64999999999999:scovhsp_max=88.6:scovhsp_min=54.9:scovhsp_std=11.090611645291105:scovhsp_sum=1620.2999999999997:send_avg=143.45454545454547:send_max=173.0:send_min=58.0:send_std=35.27946559460181:send_sum=3156.0:sstart_avg=21.545454545454547:sstart_max=63.0:sstart_min=1.0:sstart_std=19.47581472769135:sstart_sum=474.0])0.481:0.00995654[&&NHX:Sample_counter=rhizpot1--1||rhiztom1--6||rhiztom2--26||rhiztom3--14:Type_counter=capture--47:besthit_avg=86.14782608695651:besthit_max=97.8:besthit_min=74.8:besthit_std=5.338868586747688:besthit_sum=1981.3999999999999:bitscore_avg=183.59565217391304:bitscore_max=231.0:bitscore_min=84.7:bitscore_std=39.87293999535923:bitscore_sum=4222.7:capture_class_counter=c__Alphaproteobacteria--40||c__Gammaproteobacteria--7:capture_domain_counter=d__Bacteria--47:capture_family_counter=f__Aeromonadaceae--1||f__Burkholderiaceae--3||f__Rhodocyclaceae--1||f__Sphingomonadaceae--40||f__Steroidobacteraceae--1||f__Vibrionaceae--1:capture_genus_counter=g__Aeromonas--1||g__Altericroceibacterium_A--1||g__Azonexus--1||g__Paraburkholderia--2||g__RPQJ01--1||g__SJAQ100--1||g__Sphingomonas--37||g__Sphingomonas_B--2||g__Vibrio--1:capture_order_counter=o__Burkholderiales--4||o__Enterobacterales--2||o__Sphingomonadales--40||o__Steroidobacterales--1:capture_phylum_counter=p__Proteobacteria--47:capture_species_counter=s__Aeromonas salmonicida--1||s__Altericroceibacterium_A xinjiangense--1||s__Azonexus sp002425245--1||s__Paraburkholderia dinghuensis--2||s__RPQJ01 sp019136105--1||s__SJAQ100 sp014145335--1||s__Sphingomonas kyeonggiensis--1||s__Sphingomonas kyeonggiensis_A--31||s__Sphingomonas sp001428865--2||s__Sphingomonas sp011057975--2||s__Sphingomonas sp900114095--1||s__Sphingomonas_B sp009913435--2||s__Vibrio sp014694455--1:evalue_avg=5.7826086956523165e-25:evalue_max=1.33e-23:evalue_min=2.23e-78:evalue_std=2.7732417069590918e-24:evalue_sum=1.3300000000000327e-23:gapopen_avg=0.13043478260869565:gapopen_max=1.0:gapopen_min=0.0:gapopen_std=0.34435022157509093:gapopen_sum=3.0:gtdb_class_counter=:gtdb_domain_counter=:gtdb_family_counter=:gtdb_genus_counter=:gtdb_order_counter=:gtdb_phylum_counter=:gtdb_species_counter=:heptad_counter=MCP-40H--47:lbd_counter=:length_avg=124.3913043478261:length_max=157.0:length_min=46.0:length_std=30.561025581367193:length_sum=2861.0:mismatch_avg=18.08695652173913:mismatch_max=33.0:mismatch_min=1.0:mismatch_std=8.500871845545452:mismatch_sum=416.0:name=N209685:qcovhsp_avg=99.09565217391304:qcovhsp_max=100.0:qcovhsp_min=96.4:qcovhsp_std=1.2099880769020244:qcovhsp_sum=2279.2:qend_avg=124.65217391304348:qend_max=157.0:qend_min=46.0:qend_std=30.75357879492486:qend_sum=2867.0:qstart_avg=1.4782608695652173:qstart_max=5.0:qstart_min=1.0:qstart_std=0.9940534656094302:qstart_sum=34.0:ref_name_counter=GB_GCA_003140135.1_protein.faa_PLIX01000155.1_40@PF00015_full_PFAM.213.314--1||GB_GCA_003567955.1_protein.faa_PWYF01000209.1_2@PF00015_full_PFAM.480.655--1||GB_GCA_007127625.1_protein.faa_SKYZ01000329.1_5@PF00015_full_PFAM.487.586--2||GB_GCA_007130745.1_protein.faa_SLRW01000031.1_2@PF00015_full_PFAM.480.655--1||GB_GCA_007133205.1_protein.faa_SLND01000178.1_2@PF00015_full_PFAM.471.656--1||GB_GCA_007134115.1_protein.faa_SLLK01000338.1_1@PF00015_full_PFAM.469.649--9||GB_GCA_013003425.1_protein.faa_JABDJB010000045.1_75@PF00015_full_PFAM.444.630--1||GB_GCA_016744725.1_protein.faa_JADGDW010000048.1_3@PF00015_full_PFAM.457.669--2||GB_GCA_018240265.1_protein.faa_JAFEGC010000038.1_17@PF00015_full_PFAM.456.526--1||GB_GCA_018971365.1_protein.faa_JAGXAZ010000040.1_13@PF00015_full_PFAM.464.650--3||GB_GCA_018971605.1_protein.faa_JAGXAL010000016.1_13@PF00015_full_PFAM.463.649--1:scovhsp_avg=74.2391304347826:scovhsp_max=88.6:scovhsp_min=54.9:scovhsp_std=11.197919414314704:scovhsp_sum=1707.4999999999998:send_avg=144.47826086956522:send_max=173.0:send_min=58.0:send_std=34.8162312790214:send_sum=3323.0:sstart_avg=21.08695652173913:sstart_max=63.0:sstart_min=1.0:sstart_std=19.154664856654396:sstart_sum=485.0],((((8ed0df4b-0574-50dc-80d0-d30499fa9f49_5@MCPsignal.105.233:0.036851[&&NHX:Sample=rhiztom1:Type=capture:besthit=79.0:bitscore=166.0:capture_class=c__Alphaproteobacteria:capture_domain=d__Bacteria:capture_family=f__Sphingomonadaceae:capture_genus=g__Sphingomonas:capture_order=o__Sphingomonadales:capture_phylum=p__Proteobacteria:capture_species=s__Sphingomonas kyeonggiensis_A:evalue=1.03e-52:gapopen=2.0:heptad=MCP-52H:length=124.0:mismatch=24.0:qcovhsp=96.1:qend=126.0:qstart=4.0:ref_name=GB_GCA_003972985.1_protein.faa_QNZQ01000075.1_23@PF00015_full_PFAM.487.689:scovhsp=60.9:send=123.0:sstart=1.0],f88897b9-343c-42c7-9cb7-473a60aeb959_2@MCPsignal.22.129:5e-09[&&NHX:Sample=rhiztom1:Type=capture:besthit=89.7:bitscore=165.0:capture_class=c__Alphaproteobacteria:capture_domain=d__Bacteria:capture_family=f__Xanthobacteraceae:capture_genus=g__P52-10:capture_order=o__Rhizobiales:capture_phylum=p__Proteobacteria:capture_species=s__P52-10 sp014873415:evalue=6.91e-53:gapopen=0.0:heptad=MCP-40H:length=107.0:mismatch=11.0:qcovhsp=100.0:qend=107.0:qstart=1.0:ref_name=GB_GCA_007131825.1_protein.faa_SLPV01000123.1_2@PF00015_full_PFAM.474.656:scovhsp=58.8:send=164.0:sstart=58.0])0:5e-09[&&NHX:Sample_counter=rhiztom1--2:Type_counter=capture--2:besthit_avg=84.35:besthit_max=89.7:besthit_min=79.0:besthit_std=7.5660425586960605:besthit_sum=168.7:bitscore_avg=165.5:bitscore_max=166.0:bitscore_min=165.0:bitscore_std=0.7071067811865476:bitscore_sum=331.0:capture_class_counter=c__Alphaproteobacteria--2:capture_domain_counter=d__Bacteria--2:capture_family_counter=f__Sphingomonadaceae--1||f__Xanthobacteraceae--1:capture_genus_counter=g__P52-10--1||g__Sphingomonas--1:capture_order_counter=o__Rhizobiales--1||o__Sphingomonadales--1:capture_phylum_counter=p__Proteobacteria--2:capture_species_counter=s__P52-10 sp014873415--1||s__Sphingomonas kyeonggiensis_A--1:evalue_avg=8.605e-53:evalue_max=1.03e-52:evalue_min=6.91e-53:evalue_std=2.397091988222396e-53:evalue_sum=1.721e-52:gapopen_avg=1.0:gapopen_max=2.0:gapopen_min=0.0:gapopen_std=1.4142135623730951:gapopen_sum=2.0:gtdb_class_counter=:gtdb_domain_counter=:gtdb_family_counter=:gtdb_genus_counter=:gtdb_order_counter=:gtdb_phylum_counter=:gtdb_species_counter=:heptad_counter=MCP-40H--1||MCP-52H--1:lbd_counter=:length_avg=115.5:length_max=124.0:length_min=107.0:length_std=12.020815280171307:length_sum=231.0:mismatch_avg=17.5:mismatch_max=24.0:mismatch_min=11.0:mismatch_std=9.192388155425117:mismatch_sum=35.0:name=N209688:qcovhsp_avg=98.05:qcovhsp_max=100.0:qcovhsp_min=96.1:qcovhsp_std=2.7577164466275392:qcovhsp_sum=196.1:qend_avg=116.5:qend_max=126.0:qend_min=107.0:qend_std=13.435028842544403:qend_sum=233.0:qstart_avg=2.5:qstart_max=4.0:qstart_min=1.0:qstart_std=2.1213203435596424:qstart_sum=5.0:ref_name_counter=GB_GCA_003972985.1_protein.faa_QNZQ01000075.1_23@PF00015_full_PFAM.487.689--1||GB_GCA_007131825.1_protein.faa_SLPV01000123.1_2@PF00015_full_PFAM.474.656--1:scovhsp_avg=59.849999999999994:scovhsp_max=60.9:scovhsp_min=58.8:scovhsp_std=1.4849242404917506:scovhsp_sum=119.69999999999999:send_avg=143.5:send_max=164.0:send_min=123.0:send_std=28.991378028648448:send_sum=287.0:sstart_avg=29.5:sstart_max=58.0:sstart_min=1.0:sstart_std=40.30508652763321:sstart_sum=59.0],(e4bfd6e0-e8aa-4866-8123-cdbfc7ddfeb9_1@MCPsignal.37.138:0.0359148[&&NHX:Sample=rhiztom3:Type=capture:capture_class=c__Gammaproteobacteria:capture_domain=d__Bacteria:capture_family=f__RBG-16-58-11:capture_genus=g__RBG-16-58-11:capture_order=o__Burkholderiales:capture_phylum=p__Proteobacteria:capture_species=s__RBG-16-58-11 sp016235775:heptad=MCP-40H],d12f87b0-7f08-41ee-b224-96b74615cfd9_4@MCPsignal.470.592:5e-09[&&NHX:Sample=rhiztom1:Type=capture:besthit=90.2:bitscore=187.0:capture_class=c__Alphaproteobacteria:capture_domain=d__Bacteria:capture_family=f__Sphingomonadaceae:capture_genus=g__Sphingomonas:capture_order=o__Sphingomonadales:capture_phylum=p__Proteobacteria:capture_species=s__Sphingomonas sp013416555:evalue=2.74e-61:gapopen=0.0:heptad=MCP-40H:length=122.0:mismatch=12.0:qcovhsp=100.0:qend=122.0:qstart=1.0:ref_name=GB_GCA_007131825.1_protein.faa_SLPV01000123.1_2@PF00015_full_PFAM.474.656:scovhsp=67.0:send=164.0:sstart=43.0])0:5e-09[&&NHX:Sample_counter=rhiztom1--1||rhiztom3--1:Type_counter=capture--2:besthit_avg=90.2:besthit_max=90.2:besthit_min=90.2:besthit_std=0:besthit_sum=90.2:bitscore_avg=187.0:bitscore_max=187.0:bitscore_min=187.0:bitscore_std=0:bitscore_sum=187.0:capture_class_counter=c__Alphaproteobacteria--1||c__Gammaproteobacteria--1:capture_domain_counter=d__Bacteria--2:capture_family_counter=f__RBG-16-58-11--1||f__Sphingomonadaceae--1:capture_genus_counter=g__RBG-16-58-11--1||g__Sphingomonas--1:capture_order_counter=o__Burkholderiales--1||o__Sphingomonadales--1:capture_phylum_counter=p__Proteobacteria--2:capture_species_counter=s__RBG-16-58-11 sp016235775--1||s__Sphingomonas sp013416555--1:evalue_avg=2.74e-61:evalue_max=2.74e-61:evalue_min=2.74e-61:evalue_std=0:evalue_sum=2.74e-61:gapopen_avg=0.0:gapopen_max=0.0:gapopen_min=0.0:gapopen_std=0:gapopen_sum=0.0:gtdb_class_counter=:gtdb_domain_counter=:gtdb_family_counter=:gtdb_genus_counter=:gtdb_order_counter=:gtdb_phylum_counter=:gtdb_species_counter=:heptad_counter=MCP-40H--2:lbd_counter=:length_avg=122.0:length_max=122.0:length_min=122.0:length_std=0:length_sum=122.0:mismatch_avg=12.0:mismatch_max=12.0:mismatch_min=12.0:mismatch_std=0:mismatch_sum=12.0:name=N209691:qcovhsp_avg=100.0:qcovhsp_max=100.0:qcovhsp_min=100.0:qcovhsp_std=0:qcovhsp_sum=100.0:qend_avg=122.0:qend_max=122.0:qend_min=122.0:qend_std=0:qend_sum=122.0:qstart_avg=1.0:qstart_max=1.0:qstart_min=1.0:qstart_std=0:qstart_sum=1.0:ref_name_counter=GB_GCA_007131825.1_protein.faa_SLPV01000123.1_2@PF00015_full_PFAM.474.656--1:scovhsp_avg=67.0:scovhsp_max=67.0:scovhsp_min=67.0:scovhsp_std=0:scovhsp_sum=67.0:send_avg=164.0:send_max=164.0:send_min=164.0:send_std=0:send_sum=164.0:sstart_avg=43.0:sstart_max=43.0:sstart_min=43.0:sstart_std=0:sstart_sum=43.0])0.826:0.00528978[&&NHX:Sample_counter=rhiztom1--3||rhiztom3--1:Type_counter=capture--4:besthit_avg=86.3:besthit_max=90.2:besthit_min=79.0:besthit_std=6.326926584053273:besthit_sum=258.9:bitscore_avg=172.66666666666666:bitscore_max=187.0:bitscore_min=165.0:bitscore_std=12.423096769056148:bitscore_sum=518.0:capture_class_counter=c__Alphaproteobacteria--3||c__Gammaproteobacteria--1:capture_domain_counter=d__Bacteria--4:capture_family_counter=f__RBG-16-58-11--1||f__Sphingomonadaceae--2||f__Xanthobacteraceae--1:capture_genus_counter=g__P52-10--1||g__RBG-16-58-11--1||g__Sphingomonas--2:capture_order_counter=o__Burkholderiales--1||o__Rhizobiales--1||o__Sphingomonadales--2:capture_phylum_counter=p__Proteobacteria--4:capture_species_counter=s__P52-10 sp014873415--1||s__RBG-16-58-11 sp016235775--1||s__Sphingomonas kyeonggiensis_A--1||s__Sphingomonas sp013416555--1:evalue_avg=5.736666675800001e-53:evalue_max=1.03e-52:evalue_min=2.74e-61:evalue_std=5.249288825750462e-53:evalue_sum=1.7210000027400002e-52:gapopen_avg=0.6666666666666666:gapopen_max=2.0:gapopen_min=0.0:gapopen_std=1.1547005383792517:gapopen_sum=2.0:gtdb_class_counter=:gtdb_domain_counter=:gtdb_family_counter=:gtdb_genus_counter=:gtdb_order_counter=:gtdb_phylum_counter=:gtdb_species_counter=:heptad_counter=MCP-40H--3||MCP-52H--1:lbd_counter=:length_avg=117.66666666666667:length_max=124.0:length_min=107.0:length_std=9.29157324317757:length_sum=353.0:mismatch_avg=15.666666666666666:mismatch_max=24.0:mismatch_min=11.0:mismatch_std=7.234178138070235:mismatch_sum=47.0:name=N209692:qcovhsp_avg=98.7:qcovhsp_max=100.0:qcovhsp_min=96.1:qcovhsp_std=2.2516660498395438:qcovhsp_sum=296.1:qend_avg=118.33333333333333:qend_max=126.0:qend_min=107.0:qend_std=10.016652800877813:qend_sum=355.0:qstart_avg=2.0:qstart_max=4.0:qstart_min=1.0:qstart_std=1.7320508075688772:qstart_sum=6.0:ref_name_counter=GB_GCA_003972985.1_protein.faa_QNZQ01000075.1_23@PF00015_full_PFAM.487.689--1||GB_GCA_007131825.1_protein.faa_SLPV01000123.1_2@PF00015_full_PFAM.474.656--2:scovhsp_avg=62.23333333333333:scovhsp_max=67.0:scovhsp_min=58.8:scovhsp_std=4.2594991880892925:scovhsp_sum=186.7:send_avg=150.33333333333334:send_max=164.0:send_min=123.0:send_std=23.671361036774655:send_sum=451.0:sstart_avg=34.0:sstart_max=58.0:sstart_min=1.0:sstart_std=29.546573405388315:sstart_sum=102.0],(78693986-0f3a-41ed-8c2c-e915e5462d3b_4@MCPsignal.200.372:0.0223585[&&NHX:Sample=rhiztom1:Type=capture:capture_class=c__Alphaproteobacteria:capture_domain=d__Bacteria:capture_family=f__Sphingomonadaceae:capture_genus=g__Sphingomonas:capture_order=o__Sphingomonadales:capture_phylum=p__Proteobacteria:capture_species=s__Sphingomonas sp017745215:heptad=MCP-40H],d8ddf92c-50fc-46fd-ae63-750aadcfc6fa_6@MCPsignal.248.355:0.0916309[&&NHX:Sample=rhiztom1:Type=capture:besthit=77.7:bitscore=144.0:capture_class=c__Alphaproteobacteria:capture_domain=d__Bacteria:capture_family=f__Sphingomonadaceae:capture_genus=g__Sphingomonas:capture_order=o__Sphingomonadales:capture_phylum=p__Proteobacteria:capture_species=s__Sphingomonas leidyi:evalue=2.77e-44:gapopen=1.0:heptad=MCP-40H:length=103.0:mismatch=22.0:qcovhsp=95.3:qend=105.0:qstart=4.0:ref_name=GB_GCA_003972985.1_protein.faa_QNZQ01000075.1_23@PF00015_full_PFAM.487.689:scovhsp=51.0:send=103.0:sstart=1.0])0:1.3e-08[&&NHX:Sample_counter=rhiztom1--2:Type_counter=capture--2:besthit_avg=77.7:besthit_max=77.7:besthit_min=77.7:besthit_std=0:besthit_sum=77.7:bitscore_avg=144.0:bitscore_max=144.0:bitscore_min=144.0:bitscore_std=0:bitscore_sum=144.0:capture_class_counter=c__Alphaproteobacteria--2:capture_domain_counter=d__Bacteria--2:capture_family_counter=f__Sphingomonadaceae--2:capture_genus_counter=g__Sphingomonas--2:capture_order_counter=o__Sphingomonadales--2:capture_phylum_counter=p__Proteobacteria--2:capture_species_counter=s__Sphingomonas leidyi--1||s__Sphingomonas sp017745215--1:evalue_avg=2.77e-44:evalue_max=2.77e-44:evalue_min=2.77e-44:evalue_std=0:evalue_sum=2.77e-44:gapopen_avg=1.0:gapopen_max=1.0:gapopen_min=1.0:gapopen_std=0:gapopen_sum=1.0:gtdb_class_counter=:gtdb_domain_counter=:gtdb_family_counter=:gtdb_genus_counter=:gtdb_order_counter=:gtdb_phylum_counter=:gtdb_species_counter=:heptad_counter=MCP-40H--2:lbd_counter=:length_avg=103.0:length_max=103.0:length_min=103.0:length_std=0:length_sum=103.0:mismatch_avg=22.0:mismatch_max=22.0:mismatch_min=22.0:mismatch_std=0:mismatch_sum=22.0:name=N209695:qcovhsp_avg=95.3:qcovhsp_max=95.3:qcovhsp_min=95.3:qcovhsp_std=0:qcovhsp_sum=95.3:qend_avg=105.0:qend_max=105.0:qend_min=105.0:qend_std=0:qend_sum=105.0:qstart_avg=4.0:qstart_max=4.0:qstart_min=4.0:qstart_std=0:qstart_sum=4.0:ref_name_counter=GB_GCA_003972985.1_protein.faa_QNZQ01000075.1_23@PF00015_full_PFAM.487.689--1:scovhsp_avg=51.0:scovhsp_max=51.0:scovhsp_min=51.0:scovhsp_std=0:scovhsp_sum=51.0:send_avg=103.0:send_max=103.0:send_min=103.0:send_std=0:send_sum=103.0:sstart_avg=1.0:sstart_max=1.0:sstart_min=1.0:sstart_std=0:sstart_sum=1.0])0:5e-09[&&NHX:Sample_counter=rhiztom1--5||rhiztom3--1:Type_counter=capture--6:besthit_avg=84.14999999999999:besthit_max=90.2:besthit_min=77.7:besthit_std=6.721358989569496:besthit_sum=336.59999999999997:bitscore_avg=165.5:bitscore_max=187.0:bitscore_min=144.0:bitscore_std=17.55942292142123:bitscore_sum=662.0:capture_class_counter=c__Alphaproteobacteria--5||c__Gammaproteobacteria--1:capture_domain_counter=d__Bacteria--6:capture_family_counter=f__RBG-16-58-11--1||f__Sphingomonadaceae--4||f__Xanthobacteraceae--1:capture_genus_counter=g__P52-10--1||g__RBG-16-58-11--1||g__Sphingomonas--4:capture_order_counter=o__Burkholderiales--1||o__Rhizobiales--1||o__Sphingomonadales--4:capture_phylum_counter=p__Proteobacteria--6:capture_species_counter=s__P52-10 sp014873415--1||s__RBG-16-58-11 sp016235775--1||s__Sphingomonas kyeonggiensis_A--1||s__Sphingomonas leidyi--1||s__Sphingomonas sp013416555--1||s__Sphingomonas sp017745215--1:evalue_avg=6.925000043025e-45:evalue_max=2.77e-44:evalue_min=2.74e-61:evalue_std=1.384999997131667e-44:evalue_sum=2.77000001721e-44:gapopen_avg=0.75:gapopen_max=2.0:gapopen_min=0.0:gapopen_std=0.9574271077563381:gapopen_sum=3.0:gtdb_class_counter=:gtdb_domain_counter=:gtdb_family_counter=:gtdb_genus_counter=:gtdb_order_counter=:gtdb_phylum_counter=:gtdb_species_counter=:heptad_counter=MCP-40H--5||MCP-52H--1:lbd_counter=:length_avg=114.0:length_max=124.0:length_min=103.0:length_std=10.55146119422961:length_sum=456.0:mismatch_avg=17.25:mismatch_max=24.0:mismatch_min=11.0:mismatch_std=6.701989754294367:mismatch_sum=69.0:name=N209696:qcovhsp_avg=97.85:qcovhsp_max=100.0:qcovhsp_min=95.3:qcovhsp_std=2.503996805109785:qcovhsp_sum=391.4:qend_avg=115.0:qend_max=126.0:qend_min=105.0:qend_std=10.55146119422961:qend_sum=460.0:qstart_avg=2.5:qstart_max=4.0:qstart_min=1.0:qstart_std=1.7320508075688772:qstart_sum=10.0:ref_name_counter=GB_GCA_003972985.1_protein.faa_QNZQ01000075.1_23@PF00015_full_PFAM.487.689--2||GB_GCA_007131825.1_protein.faa_SLPV01000123.1_2@PF00015_full_PFAM.474.656--2:scovhsp_avg=59.425:scovhsp_max=67.0:scovhsp_min=51.0:scovhsp_std=6.606247043518733:scovhsp_sum=237.7:send_avg=138.5:send_max=164.0:send_min=103.0:send_std=30.55595959328829:send_sum=554.0:sstart_avg=25.75:sstart_max=58.0:sstart_min=1.0:sstart_std=29.227555491350966:sstart_sum=103.0],(((((718c0b0c-be84-428b-80a5-7fabbd648f30_3@MCPsignal.53.181:0.0564616[&&NHX:Sample=rhiztom2:Type=capture:besthit=81.1:bitscore=178.0:capture_class=c__Alphaproteobacteria:capture_domain=d__Bacteria:capture_family=f__Sphingomonadaceae:capture_genus=g__Sphingomonas:capture_order=o__Sphingomonadales:capture_phylum=p__Proteobacteria:capture_species=s__Sphingomonas sp900114095:evalue=2.04e-57:gapopen=0.0:heptad=MCP-40H:length=122.0:mismatch=23.0:qcovhsp=95.3:qend=125.0:qstart=4.0:ref_name=GB_GCA_003972985.1_protein.faa_QNZQ01000075.1_23@PF00015_full_PFAM.487.689:scovhsp=60.4:send=122.0:sstart=1.0],c81061d7-e804-4091-a9bb-19a8c032c1c7_5@MCPsignal.263.393:0.0325346[&&NHX:Sample=rhiztom1:Type=capture:besthit=81.4:bitscore=184.0:capture_class=c__Alphaproteobacteria:capture_domain=d__Bacteria:capture_family=f__Sphingomonadaceae:capture_genus=g__Sphingomonas:capture_order=o__Sphingomonadales:capture_phylum=p__Proteobacteria:capture_species=s__Sphingomonas sp900114095:evalue=1.32e-59:gapopen=0.0:heptad=MCP-40H:length=129.0:mismatch=24.0:qcovhsp=99.2:qend=129.0:qstart=1.0:ref_name=GB_GCA_003245895.1_protein.faa_QKBZ01000140.1_6@PF00015_full_PFAM.457.663:scovhsp=62.6:send=131.0:sstart=3.0])0.706:0.00636096[&&NHX:Sample_counter=rhiztom1--1||rhiztom2--1:Type_counter=capture--2:besthit_avg=81.25:besthit_max=81.4:besthit_min=81.1:besthit_std=0.2121320343559723:besthit_sum=162.5:bitscore_avg=181.0:bitscore_max=184.0:bitscore_min=178.0:bitscore_std=4.242640687119285:bitscore_sum=362.0:capture_class_counter=c__Alphaproteobacteria--2:capture_domain_counter=d__Bacteria--2:capture_family_counter=f__Sphingomonadaceae--2:capture_genus_counter=g__Sphingomonas--2:capture_order_counter=o__Sphingomonadales--2:capture_phylum_counter=p__Proteobacteria--2:capture_species_counter=s__Sphingomonas sp900114095--2:evalue_avg=1.0266e-57:evalue_max=2.04e-57:evalue_min=1.32e-59:evalue_std=1.4331640241088946e-57:evalue_sum=2.0532e-57:gapopen_avg=0.0:gapopen_max=0.0:gapopen_min=0.0:gapopen_std=0.0:gapopen_sum=0.0:gtdb_class_counter=:gtdb_domain_counter=:gtdb_family_counter=:gtdb_genus_counter=:gtdb_order_counter=:gtdb_phylum_counter=:gtdb_species_counter=:heptad_counter=MCP-40H--2:lbd_counter=:length_avg=125.5:length_max=129.0:length_min=122.0:length_std=4.949747468305833:length_sum=251.0:mismatch_avg=23.5:mismatch_max=24.0:mismatch_min=23.0:mismatch_std=0.7071067811865476:mismatch_sum=47.0:name=N209699:qcovhsp_avg=97.25:qcovhsp_max=99.2:qcovhsp_min=95.3:qcovhsp_std=2.7577164466275392:qcovhsp_sum=194.5:qend_avg=127.0:qend_max=129.0:qend_min=125.0:qend_std=2.8284271247461903:qend_sum=254.0:qstart_avg=2.5:qstart_max=4.0:qstart_min=1.0:qstart_std=2.1213203435596424:qstart_sum=5.0:ref_name_counter=GB_GCA_003245895.1_protein.faa_QKBZ01000140.1_6@PF00015_full_PFAM.457.663--1||GB_GCA_003972985.1_protein.faa_QNZQ01000075.1_23@PF00015_full_PFAM.487.689--1:scovhsp_avg=61.5:scovhsp_max=62.6:scovhsp_min=60.4:scovhsp_std=1.5556349186104066:scovhsp_sum=123.0:send_avg=126.5:send_max=131.0:send_min=122.0:send_std=6.363961030678928:send_sum=253.0:sstart_avg=2.0:sstart_max=3.0:sstart_min=1.0:sstart_std=1.4142135623730951:sstart_sum=4.0],c9b25749-8129-4c6e-9d5c-676e8234f2b4_1@MCPsignal.95.247:0.0022085[&&NHX:Sample=rhiztom2:Type=capture:besthit=81.1:bitscore=209.0:capture_class=c__Alphaproteobacteria:capture_domain=d__Bacteria:capture_family=f__Sphingomonadaceae:capture_genus=g__Sphingomonas:capture_order=o__Sphingomonadales:capture_phylum=p__Proteobacteria:capture_species=s__Sphingomonas sp900114095:evalue=2.09e-69:gapopen=0.0:heptad=MCP-40H:length=148.0:mismatch=28.0:qcovhsp=97.4:qend=148.0:qstart=1.0:ref_name=GB_GCA_003245895.1_protein.faa_QKBZ01000140.1_6@PF00015_full_PFAM.457.663:scovhsp=71.8:send=150.0:sstart=3.0])0.827:0.0183535[&&NHX:Sample_counter=rhiztom1--1||rhiztom2--2:Type_counter=capture--3:besthit_avg=81.2:besthit_max=81.4:besthit_min=81.1:besthit_std=0.1732050807568943:besthit_sum=243.6:bitscore_avg=190.33333333333334:bitscore_max=209.0:bitscore_min=178.0:bitscore_std=16.441816606851365:bitscore_sum=571.0:capture_class_counter=c__Alphaproteobacteria--3:capture_domain_counter=d__Bacteria--3:capture_family_counter=f__Sphingomonadaceae--3:capture_genus_counter=g__Sphingomonas--3:capture_order_counter=o__Sphingomonadales--3:capture_phylum_counter=p__Proteobacteria--3:capture_species_counter=s__Sphingomonas sp900114095--3:evalue_avg=6.844000000006966e-58:evalue_max=2.04e-57:evalue_min=2.09e-69:evalue_std=1.1740025894343544e-57:evalue_sum=2.0532000000020898e-57:gapopen_avg=0.0:gapopen_max=0.0:gapopen_min=0.0:gapopen_std=0.0:gapopen_sum=0.0:gtdb_class_counter=:gtdb_domain_counter=:gtdb_family_counter=:gtdb_genus_counter=:gtdb_order_counter=:gtdb_phylum_counter=:gtdb_species_counter=:heptad_counter=MCP-40H--3:lbd_counter=:length_avg=133.0:length_max=148.0:length_min=122.0:length_std=13.45362404707371:length_sum=399.0:mismatch_avg=25.0:mismatch_max=28.0:mismatch_min=23.0:mismatch_std=2.6457513110645907:mismatch_sum=75.0:name=N209701:qcovhsp_avg=97.3:qcovhsp_max=99.2:qcovhsp_min=95.3:qcovhsp_std=1.9519221295943165:qcovhsp_sum=291.9:qend_avg=134.0:qend_max=148.0:qend_min=125.0:qend_std=12.288205727444508:qend_sum=402.0:qstart_avg=2.0:qstart_max=4.0:qstart_min=1.0:qstart_std=1.7320508075688772:qstart_sum=6.0:ref_name_counter=GB_GCA_003245895.1_protein.faa_QKBZ01000140.1_6@PF00015_full_PFAM.457.663--2||GB_GCA_003972985.1_protein.faa_QNZQ01000075.1_23@PF00015_full_PFAM.487.689--1:scovhsp_avg=64.93333333333334:scovhsp_max=71.8:scovhsp_min=60.4:scovhsp_std=6.047589051294186:scovhsp_sum=194.8:send_avg=134.33333333333334:send_max=150.0:send_min=122.0:send_std=14.29452109492771:send_sum=403.0:sstart_avg=2.3333333333333335:sstart_max=3.0:sstart_min=1.0:sstart_std=1.1547005383792515:sstart_sum=7.0],(7bcf7592-3a2f-4724-a759-1c7963ff570a_6@MCPsignal.157.265:5e-09[&&NHX:Sample=rhiztom1:Type=capture:besthit=85.7:bitscore=165.0:capture_class=c__Alphaproteobacteria:capture_domain=d__Bacteria:capture_family=f__Sphingomonadaceae:capture_genus=g__Sphingomonas:capture_order=o__Sphingomonadales:capture_phylum=p__Proteobacteria:capture_species=s__Sphingomonas kyeonggiensis_A:evalue=1.32e-52:gapopen=0.0:heptad=MCP-40H:length=105.0:mismatch=15.0:qcovhsp=97.2:qend=108.0:qstart=4.0:ref_name=GB_GCA_003972985.1_protein.faa_QNZQ01000075.1_23@PF00015_full_PFAM.487.689:scovhsp=52.0:send=105.0:sstart=1.0],(b5b6d484-a3d3-4f61-9f05-8f62e296edbc_3@MCPsignal.240.291:5e-09[&&NHX:Sample=rhiztom1:Type=capture:capture_class=c__Alphaproteobacteria:capture_domain=d__Bacteria:capture_family=f__Sphingomonadaceae:capture_genus=g__Sphingomonas:capture_order=o__Sphingomonadales:capture_phylum=p__Proteobacteria:capture_species=s__Sphingomonas elodea_A:heptad=MCP-40H],a59c1342-1965-40b5-b2dd-ce657ed8bd33_2@MCPsignal.179.267:0.0193913[&&NHX:Sample=rhiztom1:Type=capture:capture_class=c__Gammaproteobacteria:capture_domain=d__Bacteria:capture_family=f__Burkholderiaceae:capture_genus=g__Acidovorax:capture_order=o__Burkholderiales:capture_phylum=p__Proteobacteria:capture_species=s__Acidovorax sp002797445:heptad=MCP-40H])0:5e-09[&&NHX:Sample_counter=rhiztom1--2:Type_counter=capture--2:capture_class_counter=c__Alphaproteobacteria--1||c__Gammaproteobacteria--1:capture_domain_counter=d__Bacteria--2:capture_family_counter=f__Burkholderiaceae--1||f__Sphingomonadaceae--1:capture_genus_counter=g__Acidovorax--1||g__Sphingomonas--1:capture_order_counter=o__Burkholderiales--1||o__Sphingomonadales--1:capture_phylum_counter=p__Proteobacteria--2:capture_species_counter=s__Acidovorax sp002797445--1||s__Sphingomonas elodea_A--1:gtdb_class_counter=:gtdb_domain_counter=:gtdb_family_counter=:gtdb_genus_counter=:gtdb_order_counter=:gtdb_phylum_counter=:gtdb_species_counter=:heptad_counter=MCP-40H--2:lbd_counter=:name=N209705:ref_name_counter=])0:5e-09[&&NHX:Sample_counter=rhiztom1--3:Type_counter=capture--3:besthit_avg=85.7:besthit_max=85.7:besthit_min=85.7:besthit_std=0:besthit_sum=85.7:bitscore_avg=165.0:bitscore_max=165.0:bitscore_min=165.0:bitscore_std=0:bitscore_sum=165.0:capture_class_counter=c__Alphaproteobacteria--2||c__Gammaproteobacteria--1:capture_domain_counter=d__Bacteria--3:capture_family_counter=f__Burkholderiaceae--1||f__Sphingomonadaceae--2:capture_genus_counter=g__Acidovorax--1||g__Sphingomonas--2:capture_order_counter=o__Burkholderiales--1||o__Sphingomonadales--2:capture_phylum_counter=p__Proteobacteria--3:capture_species_counter=s__Acidovorax sp002797445--1||s__Sphingomonas elodea_A--1||s__Sphingomonas kyeonggiensis_A--1:evalue_avg=1.32e-52:evalue_max=1.32e-52:evalue_min=1.32e-52:evalue_std=0:evalue_sum=1.32e-52:gapopen_avg=0.0:gapopen_max=0.0:gapopen_min=0.0:gapopen_std=0:gapopen_sum=0.0:gtdb_class_counter=:gtdb_domain_counter=:gtdb_family_counter=:gtdb_genus_counter=:gtdb_order_counter=:gtdb_phylum_counter=:gtdb_species_counter=:heptad_counter=MCP-40H--3:lbd_counter=:length_avg=105.0:length_max=105.0:length_min=105.0:length_std=0:length_sum=105.0:mismatch_avg=15.0:mismatch_max=15.0:mismatch_min=15.0:mismatch_std=0:mismatch_sum=15.0:name=N209706:qcovhsp_avg=97.2:qcovhsp_max=97.2:qcovhsp_min=97.2:qcovhsp_std=0:qcovhsp_sum=97.2:qend_avg=108.0:qend_max=108.0:qend_min=108.0:qend_std=0:qend_sum=108.0:qstart_avg=4.0:qstart_max=4.0:qstart_min=4.0:qstart_std=0:qstart_sum=4.0:ref_name_counter=GB_GCA_003972985.1_protein.faa_QNZQ01000075.1_23@PF00015_full_PFAM.487.689--1:scovhsp_avg=52.0:scovhsp_max=52.0:scovhsp_min=52.0:scovhsp_std=0:scovhsp_sum=52.0:send_avg=105.0:send_max=105.0:send_min=105.0:send_std=0:send_sum=105.0:sstart_avg=1.0:sstart_max=1.0:sstart_min=1.0:sstart_std=0:sstart_sum=1.0])0:1.3e-08[&&NHX:Sample_counter=rhiztom1--4||rhiztom2--2:Type_counter=capture--6:besthit_avg=82.325:besthit_max=85.7:besthit_min=81.1:besthit_std=2.2544400635191018:besthit_sum=329.3:bitscore_avg=184.0:bitscore_max=209.0:bitscore_min=165.0:bitscore_std=18.457157599876172:bitscore_sum=736.0:capture_class_counter=c__Alphaproteobacteria--5||c__Gammaproteobacteria--1:capture_domain_counter=d__Bacteria--6:capture_family_counter=f__Burkholderiaceae--1||f__Sphingomonadaceae--5:capture_genus_counter=g__Acidovorax--1||g__Sphingomonas--5:capture_order_counter=o__Burkholderiales--1||o__Sphingomonadales--5:capture_phylum_counter=p__Proteobacteria--6:capture_species_counter=s__Acidovorax sp002797445--1||s__Sphingomonas elodea_A--1||s__Sphingomonas kyeonggiensis_A--1||s__Sphingomonas sp900114095--3:evalue_avg=3.30005133e-53:evalue_max=1.32e-52:evalue_min=2.09e-69:evalue_std=6.599965780696106e-53:evalue_sum=1.320020532e-52:gapopen_avg=0.0:gapopen_max=0.0:gapopen_min=0.0:gapopen_std=0.0:gapopen_sum=0.0:gtdb_class_counter=:gtdb_domain_counter=:gtdb_family_counter=:gtdb_genus_counter=:gtdb_order_counter=:gtdb_phylum_counter=:gtdb_species_counter=:heptad_counter=MCP-40H--6:lbd_counter=:length_avg=126.0:length_max=148.0:length_min=105.0:length_std=17.795130420052185:length_sum=504.0:mismatch_avg=22.5:mismatch_max=28.0:mismatch_min=15.0:mismatch_std=5.446711546122731:mismatch_sum=90.0:name=N209707:qcovhsp_avg=97.275:qcovhsp_max=99.2:qcovhsp_min=95.3:qcovhsp_std=1.5945218719101997:qcovhsp_sum=389.1:qend_avg=127.5:qend_max=148.0:qend_min=108.0:qend_std=16.421530582338136:qend_sum=510.0:qstart_avg=2.5:qstart_max=4.0:qstart_min=1.0:qstart_std=1.7320508075688772:qstart_sum=10.0:ref_name_counter=GB_GCA_003245895.1_protein.faa_QKBZ01000140.1_6@PF00015_full_PFAM.457.663--2||GB_GCA_003972985.1_protein.faa_QNZQ01000075.1_23@PF00015_full_PFAM.487.689--2:scovhsp_avg=61.699999999999996:scovhsp_max=71.8:scovhsp_min=52.0:scovhsp_std=8.136338242723197:scovhsp_sum=246.79999999999998:send_avg=127.0:send_max=150.0:send_min=105.0:send_std=18.743887892679396:send_sum=508.0:sstart_avg=2.0:sstart_max=3.0:sstart_min=1.0:sstart_std=1.1547005383792515:sstart_sum=8.0],(((ccc06443-d190-4533-8266-a5339c6438ed_4@MCPsignal.27.113:0.00972735[&&NHX:Sample=rhiztom2:Type=capture:capture_class=c__Gammaproteobacteria:capture_domain=d__Bacteria:capture_family=f__Burkholderiaceae:capture_genus=g__Giesbergeria:capture_order=o__Burkholderiales:capture_phylum=p__Proteobacteria:capture_species=s__Giesbergeria metamorpha:heptad=MCP-40H],ce8d6ce9-c923-4021-951e-e8e4e9a31673_2@MCPsignal.112.167:5e-09[&&NHX:Sample=rhiztom1:Type=capture:besthit=96.4:bitscore=97.8:capture_class=c__Gammaproteobacteria:capture_domain=d__Bacteria:capture_family=f__Burkholderiaceae:capture_genus=g__Giesbergeria:capture_order=o__Burkholderiales:capture_phylum=p__Proteobacteria:capture_species=s__Giesbergeria metamorpha:evalue=1.27e-28:gapopen=0.0:heptad=MCP-40H:length=55.0:mismatch=2.0:qcovhsp=100.0:qend=55.0:qstart=1.0:ref_name=GB_GCA_018240265.1_protein.faa_JAFEGC010000038.1_17@PF00015_full_PFAM.456.526:scovhsp=78.6:send=59.0:sstart=5.0])0:5e-09[&&NHX:Sample_counter=rhiztom1--1||rhiztom2--1:Type_counter=capture--2:besthit_avg=96.4:besthit_max=96.4:besthit_min=96.4:besthit_std=0:besthit_sum=96.4:bitscore_avg=97.8:bitscore_max=97.8:bitscore_min=97.8:bitscore_std=0:bitscore_sum=97.8:capture_class_counter=c__Gammaproteobacteria--2:capture_domain_counter=d__Bacteria--2:capture_family_counter=f__Burkholderiaceae--2:capture_genus_counter=g__Giesbergeria--2:capture_order_counter=o__Burkholderiales--2:capture_phylum_counter=p__Proteobacteria--2:capture_species_counter=s__Giesbergeria metamorpha--2:evalue_avg=1.27e-28:evalue_max=1.27e-28:evalue_min=1.27e-28:evalue_std=0:evalue_sum=1.27e-28:gapopen_avg=0.0:gapopen_max=0.0:gapopen_min=0.0:gapopen_std=0:gapopen_sum=0.0:gtdb_class_counter=:gtdb_domain_counter=:gtdb_family_counter=:gtdb_genus_counter=:gtdb_order_counter=:gtdb_phylum_counter=:gtdb_species_counter=:heptad_counter=MCP-40H--2:lbd_counter=:length_avg=55.0:length_max=55.0:length_min=55.0:length_std=0:length_sum=55.0:mismatch_avg=2.0:mismatch_max=2.0:mismatch_min=2.0:mismatch_std=0:mismatch_sum=2.0:name=N209710:qcovhsp_avg=100.0:qcovhsp_max=100.0:qcovhsp_min=100.0:qcovhsp_std=0:qcovhsp_sum=100.0:qend_avg=55.0:qend_max=55.0:qend_min=55.0:qend_std=0:qend_sum=55.0:qstart_avg=1.0:qstart_max=1.0:qstart_min=1.0:qstart_std=0:qstart_sum=1.0:ref_name_counter=GB_GCA_018240265.1_protein.faa_JAFEGC010000038.1_17@PF00015_full_PFAM.456.526--1:scovhsp_avg=78.6:scovhsp_max=78.6:scovhsp_min=78.6:scovhsp_std=0:scovhsp_sum=78.6:send_avg=59.0:send_max=59.0:send_min=59.0:send_std=0:send_sum=59.0:sstart_avg=5.0:sstart_max=5.0:sstart_min=5.0:sstart_std=0:sstart_sum=5.0],(50eb15b0-3724-4c18-a4e1-3d3729520eec_5@MCPsignal.179.267:0[&&NHX:Sample=rhiztom1:Type=capture:capture_class=c__Gammaproteobacteria:capture_domain=d__Bacteria:capture_family=f__Burkholderiaceae:capture_genus=g__Acidovorax:capture_order=o__Burkholderiales:capture_phylum=p__Proteobacteria:capture_species=s__Acidovorax sp002797445:heptad=MCP-40H],b8f928fa-729a-5135-bf41-47c3c50403f0_4@MCPsignal.63.151:0[&&NHX:Sample=rhiztom1:Type=capture:capture_class=c__Alphaproteobacteria:capture_domain=d__Bacteria:capture_family=f__Sphingomonadaceae:capture_genus=g__Sphingomonas:capture_order=o__Sphingomonadales:capture_phylum=p__Proteobacteria:capture_species=s__Sphingomonas kyeonggiensis_A:heptad=MCP-40H]):5e-09[&&NHX:Sample_counter=rhiztom1--2:Type_counter=capture--2:capture_class_counter=c__Alphaproteobacteria--1||c__Gammaproteobacteria--1:capture_domain_counter=d__Bacteria--2:capture_family_counter=f__Burkholderiaceae--1||f__Sphingomonadaceae--1:capture_genus_counter=g__Acidovorax--1||g__Sphingomonas--1:capture_order_counter=o__Burkholderiales--1||o__Sphingomonadales--1:capture_phylum_counter=p__Proteobacteria--2:capture_species_counter=s__Acidovorax sp002797445--1||s__Sphingomonas kyeonggiensis_A--1:gtdb_class_counter=:gtdb_domain_counter=:gtdb_family_counter=:gtdb_genus_counter=:gtdb_order_counter=:gtdb_phylum_counter=:gtdb_species_counter=:heptad_counter=MCP-40H--2:lbd_counter=:name=N209713:ref_name_counter=])0.355:5e-09[&&NHX:Sample_counter=rhiztom1--3||rhiztom2--1:Type_counter=capture--4:besthit_avg=96.4:besthit_max=96.4:besthit_min=96.4:besthit_std=0:besthit_sum=96.4:bitscore_avg=97.8:bitscore_max=97.8:bitscore_min=97.8:bitscore_std=0:bitscore_sum=97.8:capture_class_counter=c__Alphaproteobacteria--1||c__Gammaproteobacteria--3:capture_domain_counter=d__Bacteria--4:capture_family_counter=f__Burkholderiaceae--3||f__Sphingomonadaceae--1:capture_genus_counter=g__Acidovorax--1||g__Giesbergeria--2||g__Sphingomonas--1:capture_order_counter=o__Burkholderiales--3||o__Sphingomonadales--1:capture_phylum_counter=p__Proteobacteria--4:capture_species_counter=s__Acidovorax sp002797445--1||s__Giesbergeria metamorpha--2||s__Sphingomonas kyeonggiensis_A--1:evalue_avg=1.27e-28:evalue_max=1.27e-28:evalue_min=1.27e-28:evalue_std=0:evalue_sum=1.27e-28:gapopen_avg=0.0:gapopen_max=0.0:gapopen_min=0.0:gapopen_std=0:gapopen_sum=0.0:gtdb_class_counter=:gtdb_domain_counter=:gtdb_family_counter=:gtdb_genus_counter=:gtdb_order_counter=:gtdb_phylum_counter=:gtdb_species_counter=:heptad_counter=MCP-40H--4:lbd_counter=:length_avg=55.0:length_max=55.0:length_min=55.0:length_std=0:length_sum=55.0:mismatch_avg=2.0:mismatch_max=2.0:mismatch_min=2.0:mismatch_std=0:mismatch_sum=2.0:name=N209714:qcovhsp_avg=100.0:qcovhsp_max=100.0:qcovhsp_min=100.0:qcovhsp_std=0:qcovhsp_sum=100.0:qend_avg=55.0:qend_max=55.0:qend_min=55.0:qend_std=0:qend_sum=55.0:qstart_avg=1.0:qstart_max=1.0:qstart_min=1.0:qstart_std=0:qstart_sum=1.0:ref_name_counter=GB_GCA_018240265.1_protein.faa_JAFEGC010000038.1_17@PF00015_full_PFAM.456.526--1:scovhsp_avg=78.6:scovhsp_max=78.6:scovhsp_min=78.6:scovhsp_std=0:scovhsp_sum=78.6:send_avg=59.0:send_max=59.0:send_min=59.0:send_std=0:send_sum=59.0:sstart_avg=5.0:sstart_max=5.0:sstart_min=5.0:sstart_std=0:sstart_sum=5.0],82d66a86-a60f-53bb-8f8d-20de18c67245_2@MCPsignal.81.167:0.0195824[&&NHX:Sample=rhiztom3:Type=capture:capture_class=c__Alphaproteobacteria:capture_domain=d__Bacteria:capture_family=f__Sphingomonadaceae:capture_genus=g__Sphingomonas:capture_order=o__Sphingomonadales:capture_phylum=p__Proteobacteria:capture_species=s__Sphingomonas sp900114095:heptad=MCP-40H])0:5e-09[&&NHX:Sample_counter=rhiztom1--3||rhiztom2--1||rhiztom3--1:Type_counter=capture--5:besthit_avg=96.4:besthit_max=96.4:besthit_min=96.4:besthit_std=0:besthit_sum=96.4:bitscore_avg=97.8:bitscore_max=97.8:bitscore_min=97.8:bitscore_std=0:bitscore_sum=97.8:capture_class_counter=c__Alphaproteobacteria--2||c__Gammaproteobacteria--3:capture_domain_counter=d__Bacteria--5:capture_family_counter=f__Burkholderiaceae--3||f__Sphingomonadaceae--2:capture_genus_counter=g__Acidovorax--1||g__Giesbergeria--2||g__Sphingomonas--2:capture_order_counter=o__Burkholderiales--3||o__Sphingomonadales--2:capture_phylum_counter=p__Proteobacteria--5:capture_species_counter=s__Acidovorax sp002797445--1||s__Giesbergeria metamorpha--2||s__Sphingomonas kyeonggiensis_A--1||s__Sphingomonas sp900114095--1:evalue_avg=1.27e-28:evalue_max=1.27e-28:evalue_min=1.27e-28:evalue_std=0:evalue_sum=1.27e-28:gapopen_avg=0.0:gapopen_max=0.0:gapopen_min=0.0:gapopen_std=0:gapopen_sum=0.0:gtdb_class_counter=:gtdb_domain_counter=:gtdb_family_counter=:gtdb_genus_counter=:gtdb_order_counter=:gtdb_phylum_counter=:gtdb_species_counter=:heptad_counter=MCP-40H--5:lbd_counter=:length_avg=55.0:length_max=55.0:length_min=55.0:length_std=0:length_sum=55.0:mismatch_avg=2.0:mismatch_max=2.0:mismatch_min=2.0:mismatch_std=0:mismatch_sum=2.0:name=N209716:qcovhsp_avg=100.0:qcovhsp_max=100.0:qcovhsp_min=100.0:qcovhsp_std=0:qcovhsp_sum=100.0:qend_avg=55.0:qend_max=55.0:qend_min=55.0:qend_std=0:qend_sum=55.0:qstart_avg=1.0:qstart_max=1.0:qstart_min=1.0:qstart_std=0:qstart_sum=1.0:ref_name_counter=GB_GCA_018240265.1_protein.faa_JAFEGC010000038.1_17@PF00015_full_PFAM.456.526--1:scovhsp_avg=78.6:scovhsp_max=78.6:scovhsp_min=78.6:scovhsp_std=0:scovhsp_sum=78.6:send_avg=59.0:send_max=59.0:send_min=59.0:send_std=0:send_sum=59.0:sstart_avg=5.0:sstart_max=5.0:sstart_min=5.0:sstart_std=0:sstart_sum=5.0])0:1.3e-08[&&NHX:Sample_counter=rhiztom1--7||rhiztom2--3||rhiztom3--1:Type_counter=capture--11:besthit_avg=85.14000000000001:besthit_max=96.4:besthit_min=81.1:besthit_std=6.590371764931023:besthit_sum=425.70000000000005:bitscore_avg=166.76:bitscore_max=209.0:bitscore_min=97.8:bitscore_std=41.73233758130498:bitscore_sum=833.8:capture_class_counter=c__Alphaproteobacteria--7||c__Gammaproteobacteria--4:capture_domain_counter=d__Bacteria--11:capture_family_counter=f__Burkholderiaceae--4||f__Sphingomonadaceae--7:capture_genus_counter=g__Acidovorax--2||g__Giesbergeria--2||g__Sphingomonas--7:capture_order_counter=o__Burkholderiales--4||o__Sphingomonadales--7:capture_phylum_counter=p__Proteobacteria--11:capture_species_counter=s__Acidovorax sp002797445--2||s__Giesbergeria metamorpha--2||s__Sphingomonas elodea_A--1||s__Sphingomonas kyeonggiensis_A--2||s__Sphingomonas sp900114095--4:evalue_avg=2.5399999999999997e-29:evalue_max=1.27e-28:evalue_min=2.09e-69:evalue_std=5.679612662849465e-29:evalue_sum=1.27e-28:gapopen_avg=0.0:gapopen_max=0.0:gapopen_min=0.0:gapopen_std=0.0:gapopen_sum=0.0:gtdb_class_counter=:gtdb_domain_counter=:gtdb_family_counter=:gtdb_genus_counter=:gtdb_order_counter=:gtdb_phylum_counter=:gtdb_species_counter=:heptad_counter=MCP-40H--11:lbd_counter=:length_avg=111.8:length_max=148.0:length_min=55.0:length_std=35.294475488382034:length_sum=559.0:mismatch_avg=18.4:mismatch_max=28.0:mismatch_min=2.0:mismatch_std=10.310189135025604:mismatch_sum=92.0:name=N209717:qcovhsp_avg=97.82:qcovhsp_max=100.0:qcovhsp_min=95.3:qcovhsp_std=1.8417383093154152:qcovhsp_sum=489.09999999999997:qend_avg=113.0:qend_max=148.0:qend_min=55.0:qend_std=35.40480193420096:qend_sum=565.0:qstart_avg=2.2:qstart_max=4.0:qstart_min=1.0:qstart_std=1.6431676725154984:qstart_sum=11.0:ref_name_counter=GB_GCA_003245895.1_protein.faa_QKBZ01000140.1_6@PF00015_full_PFAM.457.663--2||GB_GCA_003972985.1_protein.faa_QNZQ01000075.1_23@PF00015_full_PFAM.487.689--2||GB_GCA_018240265.1_protein.faa_JAFEGC010000038.1_17@PF00015_full_PFAM.456.526--1:scovhsp_avg=65.08:scovhsp_max=78.6:scovhsp_min=52.0:scovhsp_std=10.333053759658853:scovhsp_sum=325.4:send_avg=113.4:send_max=150.0:send_min=59.0:send_std=34.47172754591797:send_sum=567.0:sstart_avg=2.6:sstart_max=5.0:sstart_min=1.0:sstart_std=1.6733200530681511:sstart_sum=13.0],(((730774d1-30fe-4110-becc-4a2b5d875798_4@MCPsignal.130.233:5e-09[&&NHX:Sample=rhiztom2:Type=capture:besthit=89.3:bitscore=155.0:capture_class=c__Gammaproteobacteria:capture_domain=d__Bacteria:capture_family=f__Pseudomonadaceae:capture_genus=g__Pseudomonas:capture_order=o__Pseudomonadales:capture_phylum=p__Proteobacteria:capture_species=s__Pseudomonas sp016919445:evalue=3.69e-49:gapopen=0.0:heptad=MCP-40H:length=103.0:mismatch=11.0:qcovhsp=100.0:qend=103.0:qstart=1.0:ref_name=GB_GCA_007131825.1_protein.faa_SLPV01000123.1_2@PF00015_full_PFAM.474.656:scovhsp=56.6:send=164.0:sstart=62.0],(d2341c91-f713-5f63-b93b-8578309481e2_2@MCPsignal.79.208:0.0511883[&&NHX:Sample=rhiztom1:Type=capture:capture_class=c__Alphaproteobacteria:capture_domain=d__Bacteria:capture_family=f__Sphingomonadaceae:capture_genus=g__Sphingomonas:capture_order=o__Sphingomonadales:capture_phylum=p__Proteobacteria:capture_species=s__Sphingomonas kyeonggiensis_A:heptad=MCP-40H],804edeb9-bfba-4be1-82bd-e40083e52e55_6@MCPsignal.70.224:0.0205914[&&NHX:Sample=rhiztom2:Type=capture:besthit=81.4:bitscore=210.0:capture_class=c__Alphaproteobacteria:capture_domain=d__Bacteria:capture_family=f__Sphingomonadaceae:capture_genus=g__Sphingomonas:capture_order=o__Sphingomonadales:capture_phylum=p__Proteobacteria:capture_species=s__Sphingomonas sp900114095:evalue=8.12e-70:gapopen=2.0:heptad=MCP-40H:length=156.0:mismatch=27.0:qcovhsp=100.0:qend=154.0:qstart=1.0:ref_name=GB_GCA_003228965.1_protein.faa_QIGP01000167.1_2@PF00015_full_PFAM.460.656:scovhsp=79.6:send=162.0:sstart=7.0])0.668:0.023731[&&NHX:Sample_counter=rhiztom1--1||rhiztom2--1:Type_counter=capture--2:besthit_avg=81.4:besthit_max=81.4:besthit_min=81.4:besthit_std=0:besthit_sum=81.4:bitscore_avg=210.0:bitscore_max=210.0:bitscore_min=210.0:bitscore_std=0:bitscore_sum=210.0:capture_class_counter=c__Alphaproteobacteria--2:capture_domain_counter=d__Bacteria--2:capture_family_counter=f__Sphingomonadaceae--2:capture_genus_counter=g__Sphingomonas--2:capture_order_counter=o__Sphingomonadales--2:capture_phylum_counter=p__Proteobacteria--2:capture_species_counter=s__Sphingomonas kyeonggiensis_A--1||s__Sphingomonas sp900114095--1:evalue_avg=8.12e-70:evalue_max=8.12e-70:evalue_min=8.12e-70:evalue_std=0:evalue_sum=8.12e-70:gapopen_avg=2.0:gapopen_max=2.0:gapopen_min=2.0:gapopen_std=0:gapopen_sum=2.0:gtdb_class_counter=:gtdb_domain_counter=:gtdb_family_counter=:gtdb_genus_counter=:gtdb_order_counter=:gtdb_phylum_counter=:gtdb_species_counter=:heptad_counter=MCP-40H--2:lbd_counter=:length_avg=156.0:length_max=156.0:length_min=156.0:length_std=0:length_sum=156.0:mismatch_avg=27.0:mismatch_max=27.0:mismatch_min=27.0:mismatch_std=0:mismatch_sum=27.0:name=N209721:qcovhsp_avg=100.0:qcovhsp_max=100.0:qcovhsp_min=100.0:qcovhsp_std=0:qcovhsp_sum=100.0:qend_avg=154.0:qend_max=154.0:qend_min=154.0:qend_std=0:qend_sum=154.0:qstart_avg=1.0:qstart_max=1.0:qstart_min=1.0:qstart_std=0:qstart_sum=1.0:ref_name_counter=GB_GCA_003228965.1_protein.faa_QIGP01000167.1_2@PF00015_full_PFAM.460.656--1:scovhsp_avg=79.6:scovhsp_max=79.6:scovhsp_min=79.6:scovhsp_std=0:scovhsp_sum=79.6:send_avg=162.0:send_max=162.0:send_min=162.0:send_std=0:send_sum=162.0:sstart_avg=7.0:sstart_max=7.0:sstart_min=7.0:sstart_std=0:sstart_sum=7.0])0:5e-09[&&NHX:Sample_counter=rhiztom1--1||rhiztom2--2:Type_counter=capture--3:besthit_avg=85.35:besthit_max=89.3:besthit_min=81.4:besthit_std=5.58614357137372:besthit_sum=170.7:bitscore_avg=182.5:bitscore_max=210.0:bitscore_min=155.0:bitscore_std=38.890872965260115:bitscore_sum=365.0:capture_class_counter=c__Alphaproteobacteria--2||c__Gammaproteobacteria--1:capture_domain_counter=d__Bacteria--3:capture_family_counter=f__Pseudomonadaceae--1||f__Sphingomonadaceae--2:capture_genus_counter=g__Pseudomonas--1||g__Sphingomonas--2:capture_order_counter=o__Pseudomonadales--1||o__Sphingomonadales--2:capture_phylum_counter=p__Proteobacteria--3:capture_species_counter=s__Pseudomonas sp016919445--1||s__Sphingomonas kyeonggiensis_A--1||s__Sphingomonas sp900114095--1:evalue_avg=1.845e-49:evalue_max=3.69e-49:evalue_min=8.12e-70:evalue_std=2.6092240225783603e-49:evalue_sum=3.69e-49:gapopen_avg=1.0:gapopen_max=2.0:gapopen_min=0.0:gapopen_std=1.4142135623730951:gapopen_sum=2.0:gtdb_class_counter=:gtdb_domain_counter=:gtdb_family_counter=:gtdb_genus_counter=:gtdb_order_counter=:gtdb_phylum_counter=:gtdb_species_counter=:heptad_counter=MCP-40H--3:lbd_counter=:length_avg=129.5:length_max=156.0:length_min=103.0:length_std=37.476659402887016:length_sum=259.0:mismatch_avg=19.0:mismatch_max=27.0:mismatch_min=11.0:mismatch_std=11.313708498984761:mismatch_sum=38.0:name=N209722:qcovhsp_avg=100.0:qcovhsp_max=100.0:qcovhsp_min=100.0:qcovhsp_std=0.0:qcovhsp_sum=200.0:qend_avg=128.5:qend_max=154.0:qend_min=103.0:qend_std=36.062445840513924:qend_sum=257.0:qstart_avg=1.0:qstart_max=1.0:qstart_min=1.0:qstart_std=0.0:qstart_sum=2.0:ref_name_counter=GB_GCA_003228965.1_protein.faa_QIGP01000167.1_2@PF00015_full_PFAM.460.656--1||GB_GCA_007131825.1_protein.faa_SLPV01000123.1_2@PF00015_full_PFAM.474.656--1:scovhsp_avg=68.1:scovhsp_max=79.6:scovhsp_min=56.6:scovhsp_std=16.26345596729059:scovhsp_sum=136.2:send_avg=163.0:send_max=164.0:send_min=162.0:send_std=1.4142135623730951:send_sum=326.0:sstart_avg=34.5:sstart_max=62.0:sstart_min=7.0:sstart_std=38.890872965260115:sstart_sum=69.0],00ca71b4-1fab-426e-ae3e-65434d29321e_3@MCPsignal.19.139:5e-09[&&NHX:Sample=rhiztom1:Type=capture:besthit=92.5:bitscore=195.0:capture_class=c__Alphaproteobacteria:capture_domain=d__Bacteria:capture_family=f__Sphingomonadaceae:capture_genus=g__Sphingomonas:capture_order=o__Sphingomonadales:capture_phylum=p__Proteobacteria:capture_species=s__Sphingomonas kyeonggiensis_A:evalue=1.25e-64:gapopen=0.0:heptad=MCP-40H:length=120.0:mismatch=9.0:qcovhsp=100.0:qend=120.0:qstart=1.0:ref_name=GB_GCA_003229095.1_protein.faa_QIHS01000301.1_6@PF00015_full_PFAM.444.618:scovhsp=69.0:send=125.0:sstart=6.0])0.356:5e-09[&&NHX:Sample_counter=rhiztom1--2||rhiztom2--2:Type_counter=capture--4:besthit_avg=87.73333333333335:besthit_max=92.5:besthit_min=81.4:besthit_std=5.713434460404118:besthit_sum=263.20000000000005:bitscore_avg=186.66666666666666:bitscore_max=210.0:bitscore_min=155.0:bitscore_std=28.431203515386635:bitscore_sum=560.0:capture_class_counter=c__Alphaproteobacteria--3||c__Gammaproteobacteria--1:capture_domain_counter=d__Bacteria--4:capture_family_counter=f__Pseudomonadaceae--1||f__Sphingomonadaceae--3:capture_genus_counter=g__Pseudomonas--1||g__Sphingomonas--3:capture_order_counter=o__Pseudomonadales--1||o__Sphingomonadales--3:capture_phylum_counter=p__Proteobacteria--4:capture_species_counter=s__Pseudomonas sp016919445--1||s__Sphingomonas kyeonggiensis_A--2||s__Sphingomonas sp900114095--1:evalue_avg=1.2300000000000004e-49:evalue_max=3.69e-49:evalue_min=8.12e-70:evalue_std=2.1304224933097187e-49:evalue_sum=3.690000000000001e-49:gapopen_avg=0.6666666666666666:gapopen_max=2.0:gapopen_min=0.0:gapopen_std=1.1547005383792517:gapopen_sum=2.0:gtdb_class_counter=:gtdb_domain_counter=:gtdb_family_counter=:gtdb_genus_counter=:gtdb_order_counter=:gtdb_phylum_counter=:gtdb_species_counter=:heptad_counter=MCP-40H--4:lbd_counter=:length_avg=126.33333333333333:length_max=156.0:length_min=103.0:length_std=27.061657993059725:length_sum=379.0:mismatch_avg=15.666666666666666:mismatch_max=27.0:mismatch_min=9.0:mismatch_std=9.865765724632494:mismatch_sum=47.0:name=N209724:qcovhsp_avg=100.0:qcovhsp_max=100.0:qcovhsp_min=100.0:qcovhsp_std=0.0:qcovhsp_sum=300.0:qend_avg=125.66666666666667:qend_max=154.0:qend_min=103.0:qend_std=25.96792893808309:qend_sum=377.0:qstart_avg=1.0:qstart_max=1.0:qstart_min=1.0:qstart_std=0.0:qstart_sum=3.0:ref_name_counter=GB_GCA_003228965.1_protein.faa_QIGP01000167.1_2@PF00015_full_PFAM.460.656--1||GB_GCA_003229095.1_protein.faa_QIHS01000301.1_6@PF00015_full_PFAM.444.618--1||GB_GCA_007131825.1_protein.faa_SLPV01000123.1_2@PF00015_full_PFAM.474.656--1:scovhsp_avg=68.39999999999999:scovhsp_max=79.6:scovhsp_min=56.6:scovhsp_std=11.511733144926524:scovhsp_sum=205.2:send_avg=150.33333333333334:send_max=164.0:send_min=125.0:send_std=21.96208854670551:send_sum=451.0:sstart_avg=25.0:sstart_max=62.0:sstart_min=6.0:sstart_std=32.046840717924134:sstart_sum=75.0],53563549-8c8d-47fc-bd9d-9fd1b064bcd4_2@MCPsignal.354.538:5e-09[&&NHX:Sample=rhizpot1:Type=capture:capture_class=c__Alphaproteobacteria:capture_domain=d__Bacteria:capture_family=f__Sphingomonadaceae:capture_genus=g__Sphingomonas_E:capture_order=o__Sphingomonadales:capture_phylum=p__Proteobacteria:capture_species=s__Sphingomonas_E fennica:heptad=MCP-40H])0.736:5e-09[&&NHX:Sample_counter=rhizpot1--1||rhiztom1--2||rhiztom2--2:Type_counter=capture--5:besthit_avg=87.73333333333333:besthit_max=92.5:besthit_min=81.4:besthit_std=5.713434460404118:besthit_sum=263.2:bitscore_avg=186.66666666666666:bitscore_max=210.0:bitscore_min=155.0:bitscore_std=28.431203515386635:bitscore_sum=560.0:capture_class_counter=c__Alphaproteobacteria--4||c__Gammaproteobacteria--1:capture_domain_counter=d__Bacteria--5:capture_family_counter=f__Pseudomonadaceae--1||f__Sphingomonadaceae--4:capture_genus_counter=g__Pseudomonas--1||g__Sphingomonas--3||g__Sphingomonas_E--1:capture_order_counter=o__Pseudomonadales--1||o__Sphingomonadales--4:capture_phylum_counter=p__Proteobacteria--5:capture_species_counter=s__Pseudomonas sp016919445--1||s__Sphingomonas kyeonggiensis_A--2||s__Sphingomonas sp900114095--1||s__Sphingomonas_E fennica--1:evalue_avg=1.2300000000000004e-49:evalue_max=3.69e-49:evalue_min=8.12e-70:evalue_std=2.1304224933097187e-49:evalue_sum=3.690000000000001e-49:gapopen_avg=0.6666666666666666:gapopen_max=2.0:gapopen_min=0.0:gapopen_std=1.1547005383792517:gapopen_sum=2.0:gtdb_class_counter=:gtdb_domain_counter=:gtdb_family_counter=:gtdb_genus_counter=:gtdb_order_counter=:gtdb_phylum_counter=:gtdb_species_counter=:heptad_counter=MCP-40H--5:lbd_counter=:length_avg=126.33333333333333:length_max=156.0:length_min=103.0:length_std=27.061657993059725:length_sum=379.0:mismatch_avg=15.666666666666666:mismatch_max=27.0:mismatch_min=9.0:mismatch_std=9.865765724632494:mismatch_sum=47.0:name=N209726:qcovhsp_avg=100.0:qcovhsp_max=100.0:qcovhsp_min=100.0:qcovhsp_std=0.0:qcovhsp_sum=300.0:qend_avg=125.66666666666667:qend_max=154.0:qend_min=103.0:qend_std=25.96792893808309:qend_sum=377.0:qstart_avg=1.0:qstart_max=1.0:qstart_min=1.0:qstart_std=0.0:qstart_sum=3.0:ref_name_counter=GB_GCA_003228965.1_protein.faa_QIGP01000167.1_2@PF00015_full_PFAM.460.656--1||GB_GCA_003229095.1_protein.faa_QIHS01000301.1_6@PF00015_full_PFAM.444.618--1||GB_GCA_007131825.1_protein.faa_SLPV01000123.1_2@PF00015_full_PFAM.474.656--1:scovhsp_avg=68.39999999999999:scovhsp_max=79.6:scovhsp_min=56.6:scovhsp_std=11.511733144926524:scovhsp_sum=205.2:send_avg=150.33333333333334:send_max=164.0:send_min=125.0:send_std=21.96208854670551:send_sum=451.0:sstart_avg=25.0:sstart_max=62.0:sstart_min=6.0:sstart_std=32.046840717924134:sstart_sum=75.0])0.888:0.00789344[&&NHX:Sample_counter=rhizpot1--1||rhiztom1--9||rhiztom2--5||rhiztom3--1:Type_counter=capture--16:besthit_avg=86.11250000000001:besthit_max=96.4:besthit_min=81.1:besthit_std=5.995578728172477:besthit_sum=688.9000000000001:bitscore_avg=174.225:bitscore_max=210.0:bitscore_min=97.8:bitscore_std=36.500557725680224:bitscore_sum=1393.8:capture_class_counter=c__Alphaproteobacteria--11||c__Gammaproteobacteria--5:capture_domain_counter=d__Bacteria--16:capture_family_counter=f__Burkholderiaceae--4||f__Pseudomonadaceae--1||f__Sphingomonadaceae--11:capture_genus_counter=g__Acidovorax--2||g__Giesbergeria--2||g__Pseudomonas--1||g__Sphingomonas--10||g__Sphingomonas_E--1:capture_order_counter=o__Burkholderiales--4||o__Pseudomonadales--1||o__Sphingomonadales--11:capture_phylum_counter=p__Proteobacteria--16:capture_species_counter=s__Acidovorax sp002797445--2||s__Giesbergeria metamorpha--2||s__Pseudomonas sp016919445--1||s__Sphingomonas elodea_A--1||s__Sphingomonas kyeonggiensis_A--4||s__Sphingomonas sp900114095--5||s__Sphingomonas_E fennica--1:evalue_avg=1.5875e-29:evalue_max=1.27e-28:evalue_min=8.12e-70:evalue_std=4.4901280605345765e-29:evalue_sum=1.27e-28:gapopen_avg=0.25:gapopen_max=2.0:gapopen_min=0.0:gapopen_std=0.7071067811865476:gapopen_sum=2.0:gtdb_class_counter=:gtdb_domain_counter=:gtdb_family_counter=:gtdb_genus_counter=:gtdb_order_counter=:gtdb_phylum_counter=:gtdb_species_counter=:heptad_counter=MCP-40H--16:lbd_counter=:length_avg=117.25:length_max=156.0:length_min=55.0:length_std=31.26728093619362:length_sum=938.0:mismatch_avg=17.375:mismatch_max=28.0:mismatch_min=2.0:mismatch_std=9.515964030437033:mismatch_sum=139.0:name=N209727:qcovhsp_avg=98.63749999999999:qcovhsp_max=100.0:qcovhsp_min=95.3:qcovhsp_std=1.7919960937457424:qcovhsp_sum=789.0999999999999:qend_avg=117.75:qend_max=154.0:qend_min=55.0:qend_std=30.853339712721077:qend_sum=942.0:qstart_avg=1.75:qstart_max=4.0:qstart_min=1.0:qstart_std=1.3887301496588271:qstart_sum=14.0:ref_name_counter=GB_GCA_003228965.1_protein.faa_QIGP01000167.1_2@PF00015_full_PFAM.460.656--1||GB_GCA_003229095.1_protein.faa_QIHS01000301.1_6@PF00015_full_PFAM.444.618--1||GB_GCA_003245895.1_protein.faa_QKBZ01000140.1_6@PF00015_full_PFAM.457.663--2||GB_GCA_003972985.1_protein.faa_QNZQ01000075.1_23@PF00015_full_PFAM.487.689--2||GB_GCA_007131825.1_protein.faa_SLPV01000123.1_2@PF00015_full_PFAM.474.656--1||GB_GCA_018240265.1_protein.faa_JAFEGC010000038.1_17@PF00015_full_PFAM.456.526--1:scovhsp_avg=66.32499999999999:scovhsp_max=79.6:scovhsp_min=52.0:scovhsp_std=10.090978998236846:scovhsp_sum=530.5999999999999:send_avg=127.25:send_max=164.0:send_min=59.0:send_std=34.38334314336356:send_sum=1018.0:sstart_avg=11.0:sstart_max=62.0:sstart_min=1.0:sstart_std=20.72265840640557:sstart_sum=88.0])0.956:0.0279725[&&NHX:Sample_counter=rhizpot1--1||rhiztom1--14||rhiztom2--5||rhiztom3--2:Type_counter=capture--22:besthit_avg=85.45833333333333:besthit_max=96.4:besthit_min=77.7:besthit_std=6.010817269092803:besthit_sum=1025.5:bitscore_avg=171.3166666666667:bitscore_max=210.0:bitscore_min=97.8:bitscore_std=30.828022474640985:bitscore_sum=2055.8:capture_class_counter=c__Alphaproteobacteria--16||c__Gammaproteobacteria--6:capture_domain_counter=d__Bacteria--22:capture_family_counter=f__Burkholderiaceae--4||f__Pseudomonadaceae--1||f__RBG-16-58-11--1||f__Sphingomonadaceae--15||f__Xanthobacteraceae--1:capture_genus_counter=g__Acidovorax--2||g__Giesbergeria--2||g__P52-10--1||g__Pseudomonas--1||g__RBG-16-58-11--1||g__Sphingomonas--14||g__Sphingomonas_E--1:capture_order_counter=o__Burkholderiales--5||o__Pseudomonadales--1||o__Rhizobiales--1||o__Sphingomonadales--15:capture_phylum_counter=p__Proteobacteria--22:capture_species_counter=s__Acidovorax sp002797445--2||s__Giesbergeria metamorpha--2||s__P52-10 sp014873415--1||s__Pseudomonas sp016919445--1||s__RBG-16-58-11 sp016235775--1||s__Sphingomonas elodea_A--1||s__Sphingomonas kyeonggiensis_A--5||s__Sphingomonas leidyi--1||s__Sphingomonas sp013416555--1||s__Sphingomonas sp017745215--1||s__Sphingomonas sp900114095--5||s__Sphingomonas_E fennica--1:evalue_avg=1.0583333333333335e-29:evalue_max=1.27e-28:evalue_min=8.12e-70:evalue_std=3.666174209354123e-29:evalue_sum=1.2700000000000002e-28:gapopen_avg=0.4166666666666667:gapopen_max=2.0:gapopen_min=0.0:gapopen_std=0.792961461098759:gapopen_sum=5.0:gtdb_class_counter=:gtdb_domain_counter=:gtdb_family_counter=:gtdb_genus_counter=:gtdb_order_counter=:gtdb_phylum_counter=:gtdb_species_counter=:heptad_counter=MCP-40H--21||MCP-52H--1:lbd_counter=:length_avg=116.16666666666667:length_max=156.0:length_min=55.0:length_std=25.594151794122933:length_sum=1394.0:mismatch_avg=17.333333333333332:mismatch_max=28.0:mismatch_min=2.0:mismatch_std=8.359353317020874:mismatch_sum=208.0:name=N209728:qcovhsp_avg=98.375:qcovhsp_max=100.0:qcovhsp_min=95.3:qcovhsp_std=1.9758197378211508:qcovhsp_sum=1180.5:qend_avg=116.83333333333333:qend_max=154.0:qend_min=55.0:qend_std=25.25806201927806:qend_sum=1402.0:qstart_avg=2.0:qstart_max=4.0:qstart_min=1.0:qstart_std=1.4770978917519928:qstart_sum=24.0:ref_name_counter=GB_GCA_003228965.1_protein.faa_QIGP01000167.1_2@PF00015_full_PFAM.460.656--1||GB_GCA_003229095.1_protein.faa_QIHS01000301.1_6@PF00015_full_PFAM.444.618--1||GB_GCA_003245895.1_protein.faa_QKBZ01000140.1_6@PF00015_full_PFAM.457.663--2||GB_GCA_003972985.1_protein.faa_QNZQ01000075.1_23@PF00015_full_PFAM.487.689--4||GB_GCA_007131825.1_protein.faa_SLPV01000123.1_2@PF00015_full_PFAM.474.656--3||GB_GCA_018240265.1_protein.faa_JAFEGC010000038.1_17@PF00015_full_PFAM.456.526--1:scovhsp_avg=64.02499999999999:scovhsp_max=79.6:scovhsp_min=51.0:scovhsp_std=9.393820502668953:scovhsp_sum=768.3:send_avg=131.0:send_max=164.0:send_min=59.0:send_std=32.21236352142394:send_sum=1572.0:sstart_avg=15.916666666666666:sstart_max=62.0:sstart_min=1.0:sstart_std=23.64302062432853:sstart_sum=191.0])0.967:0.0290805[&&NHX:Sample_counter=rhizpot1--2||rhiztom1--20||rhiztom2--31||rhiztom3--16:Type_counter=capture--69:besthit_avg=85.91142857142857:besthit_max=97.8:besthit_min=74.8:besthit_std=5.499346026818923:besthit_sum=3006.9:bitscore_avg=179.38571428571427:bitscore_max=231.0:bitscore_min=84.7:bitscore_std=37.02929001922304:bitscore_sum=6278.5:capture_class_counter=c__Alphaproteobacteria--56||c__Gammaproteobacteria--13:capture_domain_counter=d__Bacteria--69:capture_family_counter=f__Aeromonadaceae--1||f__Burkholderiaceae--7||f__Pseudomonadaceae--1||f__RBG-16-58-11--1||f__Rhodocyclaceae--1||f__Sphingomonadaceae--55||f__Steroidobacteraceae--1||f__Vibrionaceae--1||f__Xanthobacteraceae--1:capture_genus_counter=g__Acidovorax--2||g__Aeromonas--1||g__Altericroceibacterium_A--1||g__Azonexus--1||g__Giesbergeria--2||g__P52-10--1||g__Paraburkholderia--2||g__Pseudomonas--1||g__RBG-16-58-11--1||g__RPQJ01--1||g__SJAQ100--1||g__Sphingomonas--51||g__Sphingomonas_B--2||g__Sphingomonas_E--1||g__Vibrio--1:capture_order_counter=o__Burkholderiales--9||o__Enterobacterales--2||o__Pseudomonadales--1||o__Rhizobiales--1||o__Sphingomonadales--55||o__Steroidobacterales--1:capture_phylum_counter=p__Proteobacteria--69:capture_species_counter=s__Acidovorax sp002797445--2||s__Aeromonas salmonicida--1||s__Altericroceibacterium_A xinjiangense--1||s__Azonexus sp002425245--1||s__Giesbergeria metamorpha--2||s__P52-10 sp014873415--1||s__Paraburkholderia dinghuensis--2||s__Pseudomonas sp016919445--1||s__RBG-16-58-11 sp016235775--1||s__RPQJ01 sp019136105--1||s__SJAQ100 sp014145335--1||s__Sphingomonas elodea_A--1||s__Sphingomonas kyeonggiensis--1||s__Sphingomonas kyeonggiensis_A--36||s__Sphingomonas leidyi--1||s__Sphingomonas sp001428865--2||s__Sphingomonas sp011057975--2||s__Sphingomonas sp013416555--1||s__Sphingomonas sp017745215--1||s__Sphingomonas sp900114095--6||s__Sphingomonas_B sp009913435--2||s__Sphingomonas_E fennica--1||s__Vibrio sp014694455--1:evalue_avg=3.8000362857143795e-25:evalue_max=1.33e-23:evalue_min=2.23e-78:evalue_std=2.248109686300313e-24:evalue_sum=1.3300127000000328e-23:gapopen_avg=0.22857142857142856:gapopen_max=2.0:gapopen_min=0.0:gapopen_std=0.5469549011258116:gapopen_sum=8.0:gtdb_class_counter=:gtdb_domain_counter=:gtdb_family_counter=:gtdb_genus_counter=:gtdb_order_counter=:gtdb_phylum_counter=:gtdb_species_counter=:heptad_counter=MCP-40H--68||MCP-52H--1:lbd_counter=:length_avg=121.57142857142857:length_max=157.0:length_min=46.0:length_std=28.84368185917459:length_sum=4255.0:mismatch_avg=17.82857142857143:mismatch_max=33.0:mismatch_min=1.0:mismatch_std=8.33661560010209:mismatch_sum=624.0:name=N209729:qcovhsp_avg=98.84857142857142:qcovhsp_max=100.0:qcovhsp_min=95.3:qcovhsp_std=1.526697980181109:qcovhsp_sum=3459.7:qend_avg=121.97142857142858:qend_max=157.0:qend_min=46.0:qend_std=28.85408087590519:qend_sum=4269.0:qstart_avg=1.6571428571428573:qstart_max=5.0:qstart_min=1.0:qstart_std=1.1867617121160159:qstart_sum=58.0:ref_name_counter=GB_GCA_003140135.1_protein.faa_PLIX01000155.1_40@PF00015_full_PFAM.213.314--1||GB_GCA_003228965.1_protein.faa_QIGP01000167.1_2@PF00015_full_PFAM.460.656--1||GB_GCA_003229095.1_protein.faa_QIHS01000301.1_6@PF00015_full_PFAM.444.618--1||GB_GCA_003245895.1_protein.faa_QKBZ01000140.1_6@PF00015_full_PFAM.457.663--2||GB_GCA_003567955.1_protein.faa_PWYF01000209.1_2@PF00015_full_PFAM.480.655--1||GB_GCA_003972985.1_protein.faa_QNZQ01000075.1_23@PF00015_full_PFAM.487.689--4||GB_GCA_007127625.1_protein.faa_SKYZ01000329.1_5@PF00015_full_PFAM.487.586--2||GB_GCA_007130745.1_protein.faa_SLRW01000031.1_2@PF00015_full_PFAM.480.655--1||GB_GCA_007131825.1_protein.faa_SLPV01000123.1_2@PF00015_full_PFAM.474.656--3||GB_GCA_007133205.1_protein.faa_SLND01000178.1_2@PF00015_full_PFAM.471.656--1||GB_GCA_007134115.1_protein.faa_SLLK01000338.1_1@PF00015_full_PFAM.469.649--9||GB_GCA_013003425.1_protein.faa_JABDJB010000045.1_75@PF00015_full_PFAM.444.630--1||GB_GCA_016744725.1_protein.faa_JADGDW010000048.1_3@PF00015_full_PFAM.457.669--2||GB_GCA_018240265.1_protein.faa_JAFEGC010000038.1_17@PF00015_full_PFAM.456.526--2||GB_GCA_018971365.1_protein.faa_JAGXAZ010000040.1_13@PF00015_full_PFAM.464.650--3||GB_GCA_018971605.1_protein.faa_JAGXAL010000016.1_13@PF00015_full_PFAM.463.649--1:scovhsp_avg=70.73714285714286:scovhsp_max=88.6:scovhsp_min=51.0:scovhsp_std=11.570807224732972:scovhsp_sum=2475.8:send_avg=139.85714285714286:send_max=173.0:send_min=58.0:send_std=34.090832696629455:send_sum=4895.0:sstart_avg=19.314285714285713:sstart_max=63.0:sstart_min=1.0:sstart_std=20.60235770141716:sstart_sum=676.0],90782cb2-6956-4fac-96ad-fd261c3489de_4@MCPsignal.136.320:0.0154698[&&NHX:Sample=rhiztom1:Type=capture:capture_class=c__Gammaproteobacteria:capture_domain=d__Bacteria:capture_family=f__Chromobacteriaceae:capture_genus=g__Chromobacterium:capture_order=o__Burkholderiales:capture_phylum=p__Proteobacteria:capture_species=s__Chromobacterium vaccinii:heptad=MCP-40H])0.857:0.0152395[&&NHX:Sample_counter=rhizpot1--2||rhiztom1--21||rhiztom2--31||rhiztom3--16:Type_counter=capture--70:besthit_avg=85.91142857142857:besthit_max=97.8:besthit_min=74.8:besthit_std=5.499346026818923:besthit_sum=3006.9:bitscore_avg=179.38571428571427:bitscore_max=231.0:bitscore_min=84.7:bitscore_std=37.02929001922304:bitscore_sum=6278.5:capture_class_counter=c__Alphaproteobacteria--56||c__Gammaproteobacteria--14:capture_domain_counter=d__Bacteria--70:capture_family_counter=f__Aeromonadaceae--1||f__Burkholderiaceae--7||f__Chromobacteriaceae--1||f__Pseudomonadaceae--1||f__RBG-16-58-11--1||f__Rhodocyclaceae--1||f__Sphingomonadaceae--55||f__Steroidobacteraceae--1||f__Vibrionaceae--1||f__Xanthobacteraceae--1:capture_genus_counter=g__Acidovorax--2||g__Aeromonas--1||g__Altericroceibacterium_A--1||g__Azonexus--1||g__Chromobacterium--1||g__Giesbergeria--2||g__P52-10--1||g__Paraburkholderia--2||g__Pseudomonas--1||g__RBG-16-58-11--1||g__RPQJ01--1||g__SJAQ100--1||g__Sphingomonas--51||g__Sphingomonas_B--2||g__Sphingomonas_E--1||g__Vibrio--1:capture_order_counter=o__Burkholderiales--10||o__Enterobacterales--2||o__Pseudomonadales--1||o__Rhizobiales--1||o__Sphingomonadales--55||o__Steroidobacterales--1:capture_phylum_counter=p__Proteobacteria--70:capture_species_counter=s__Acidovorax sp002797445--2||s__Aeromonas salmonicida--1||s__Altericroceibacterium_A xinjiangense--1||s__Azonexus sp002425245--1||s__Chromobacterium vaccinii--1||s__Giesbergeria metamorpha--2||s__P52-10 sp014873415--1||s__Paraburkholderia dinghuensis--2||s__Pseudomonas sp016919445--1||s__RBG-16-58-11 sp016235775--1||s__RPQJ01 sp019136105--1||s__SJAQ100 sp014145335--1||s__Sphingomonas elodea_A--1||s__Sphingomonas kyeonggiensis--1||s__Sphingomonas kyeonggiensis_A--36||s__Sphingomonas leidyi--1||s__Sphingomonas sp001428865--2||s__Sphingomonas sp011057975--2||s__Sphingomonas sp013416555--1||s__Sphingomonas sp017745215--1||s__Sphingomonas sp900114095--6||s__Sphingomonas_B sp009913435--2||s__Sphingomonas_E fennica--1||s__Vibrio sp014694455--1:collapse=85.91142857142857:evalue_avg=3.8000362857143795e-25:evalue_max=1.33e-23:evalue_min=2.23e-78:evalue_std=2.248109686300313e-24:evalue_sum=1.3300127000000328e-23:gapopen_avg=0.22857142857142856:gapopen_max=2.0:gapopen_min=0.0:gapopen_std=0.5469549011258116:gapopen_sum=8.0:gtdb_class_counter=:gtdb_domain_counter=:gtdb_family_counter=:gtdb_genus_counter=:gtdb_order_counter=:gtdb_phylum_counter=:gtdb_species_counter=:heptad_counter=MCP-40H--69||MCP-52H--1:lbd_counter=:lca_besthit=p__Proteobacteria:length_avg=121.57142857142857:length_max=157.0:length_min=46.0:length_std=28.84368185917459:length_sum=4255.0:mismatch_avg=17.82857142857143:mismatch_max=33.0:mismatch_min=1.0:mismatch_std=8.33661560010209:mismatch_sum=624.0:name=N209731:nleaves_collapse=70:qcovhsp_avg=98.84857142857142:qcovhsp_max=100.0:qcovhsp_min=95.3:qcovhsp_std=1.5266979801811087:qcovhsp_sum=3459.7:qend_avg=121.97142857142858:qend_max=157.0:qend_min=46.0:qend_std=28.854080875905186:qend_sum=4269.0:qstart_avg=1.6571428571428573:qstart_max=5.0:qstart_min=1.0:qstart_std=1.1867617121160159:qstart_sum=58.0:ref_name_counter=GB_GCA_003140135.1_protein.faa_PLIX01000155.1_40@PF00015_full_PFAM.213.314--1||GB_GCA_003228965.1_protein.faa_QIGP01000167.1_2@PF00015_full_PFAM.460.656--1||GB_GCA_003229095.1_protein.faa_QIHS01000301.1_6@PF00015_full_PFAM.444.618--1||GB_GCA_003245895.1_protein.faa_QKBZ01000140.1_6@PF00015_full_PFAM.457.663--2||GB_GCA_003567955.1_protein.faa_PWYF01000209.1_2@PF00015_full_PFAM.480.655--1||GB_GCA_003972985.1_protein.faa_QNZQ01000075.1_23@PF00015_full_PFAM.487.689--4||GB_GCA_007127625.1_protein.faa_SKYZ01000329.1_5@PF00015_full_PFAM.487.586--2||GB_GCA_007130745.1_protein.faa_SLRW01000031.1_2@PF00015_full_PFAM.480.655--1||GB_GCA_007131825.1_protein.faa_SLPV01000123.1_2@PF00015_full_PFAM.474.656--3||GB_GCA_007133205.1_protein.faa_SLND01000178.1_2@PF00015_full_PFAM.471.656--1||GB_GCA_007134115.1_protein.faa_SLLK01000338.1_1@PF00015_full_PFAM.469.649--9||GB_GCA_013003425.1_protein.faa_JABDJB010000045.1_75@PF00015_full_PFAM.444.630--1||GB_GCA_016744725.1_protein.faa_JADGDW010000048.1_3@PF00015_full_PFAM.457.669--2||GB_GCA_018240265.1_protein.faa_JAFEGC010000038.1_17@PF00015_full_PFAM.456.526--2||GB_GCA_018971365.1_protein.faa_JAGXAZ010000040.1_13@PF00015_full_PFAM.464.650--3||GB_GCA_018971605.1_protein.faa_JAGXAL010000016.1_13@PF00015_full_PFAM.463.649--1:scovhsp_avg=70.73714285714286:scovhsp_max=88.6:scovhsp_min=51.0:scovhsp_std=11.570807224732972:scovhsp_sum=2475.8:send_avg=139.85714285714286:send_max=173.0:send_min=58.0:send_std=34.090832696629455:send_sum=4895.0:sstart_avg=19.314285714285713:sstart_max=63.0:sstart_min=1.0:sstart_std=20.60235770141716:sstart_sum=676.0])0:5e-09[&&NHX:Sample_counter=rhizpot1--2||rhiztom1--21||rhiztom2--31||rhiztom3--16:Type_counter=GTDB--3||capture--70:besthit_avg=85.91142857142857:besthit_max=97.8:besthit_min=74.8:besthit_std=5.499346026818923:besthit_sum=3006.9:bitscore_avg=179.38571428571427:bitscore_max=231.0:bitscore_min=84.7:bitscore_std=37.02929001922304:bitscore_sum=6278.5:capture_class_counter=c__Alphaproteobacteria--56||c__Gammaproteobacteria--14:capture_domain_counter=d__Bacteria--70:capture_family_counter=f__Aeromonadaceae--1||f__Burkholderiaceae--7||f__Chromobacteriaceae--1||f__Pseudomonadaceae--1||f__RBG-16-58-11--1||f__Rhodocyclaceae--1||f__Sphingomonadaceae--55||f__Steroidobacteraceae--1||f__Vibrionaceae--1||f__Xanthobacteraceae--1:capture_genus_counter=g__Acidovorax--2||g__Aeromonas--1||g__Altericroceibacterium_A--1||g__Azonexus--1||g__Chromobacterium--1||g__Giesbergeria--2||g__P52-10--1||g__Paraburkholderia--2||g__Pseudomonas--1||g__RBG-16-58-11--1||g__RPQJ01--1||g__SJAQ100--1||g__Sphingomonas--51||g__Sphingomonas_B--2||g__Sphingomonas_E--1||g__Vibrio--1:capture_order_counter=o__Burkholderiales--10||o__Enterobacterales--2||o__Pseudomonadales--1||o__Rhizobiales--1||o__Sphingomonadales--55||o__Steroidobacterales--1:capture_phylum_counter=p__Proteobacteria--70:capture_species_counter=s__Acidovorax sp002797445--2||s__Aeromonas salmonicida--1||s__Altericroceibacterium_A xinjiangense--1||s__Azonexus sp002425245--1||s__Chromobacterium vaccinii--1||s__Giesbergeria metamorpha--2||s__P52-10 sp014873415--1||s__Paraburkholderia dinghuensis--2||s__Pseudomonas sp016919445--1||s__RBG-16-58-11 sp016235775--1||s__RPQJ01 sp019136105--1||s__SJAQ100 sp014145335--1||s__Sphingomonas elodea_A--1||s__Sphingomonas kyeonggiensis--1||s__Sphingomonas kyeonggiensis_A--36||s__Sphingomonas leidyi--1||s__Sphingomonas sp001428865--2||s__Sphingomonas sp011057975--2||s__Sphingomonas sp013416555--1||s__Sphingomonas sp017745215--1||s__Sphingomonas sp900114095--6||s__Sphingomonas_B sp009913435--2||s__Sphingomonas_E fennica--1||s__Vibrio sp014694455--1:evalue_avg=3.8000362857143795e-25:evalue_max=1.33e-23:evalue_min=2.23e-78:evalue_std=2.248109686300313e-24:evalue_sum=1.3300127000000328e-23:gapopen_avg=0.22857142857142856:gapopen_max=2.0:gapopen_min=0.0:gapopen_std=0.5469549011258116:gapopen_sum=8.0:gtdb_class_counter=c__Gammaproteobacteria--3:gtdb_domain_counter=d__Bacteria--3:gtdb_family_counter=f__SLND01--3:gtdb_genus_counter=g__SLND01--1||g__SLPV01--2:gtdb_order_counter=o__SLND01--3:gtdb_phylum_counter=p__Proteobacteria--3:gtdb_species_counter=s__SLND01 sp007133205--1||s__SLPV01 sp003558125--1||s__SLPV01 sp007131825--1:heptad_counter=MCP-40H--72||MCP-52H--1:lbd_counter=:lca_tree=f__SLND01:length_avg=121.57142857142857:length_max=157.0:length_min=46.0:length_std=28.84368185917459:length_sum=4255.0:mismatch_avg=17.82857142857143:mismatch_max=33.0:mismatch_min=1.0:mismatch_std=8.33661560010209:mismatch_sum=624.0:name=N209732:qcovhsp_avg=98.84857142857142:qcovhsp_max=100.0:qcovhsp_min=95.3:qcovhsp_std=1.5266979801811087:qcovhsp_sum=3459.7:qend_avg=121.97142857142858:qend_max=157.0:qend_min=46.0:qend_std=28.854080875905186:qend_sum=4269.0:qstart_avg=1.6571428571428573:qstart_max=5.0:qstart_min=1.0:qstart_std=1.1867617121160159:qstart_sum=58.0:ref_name_counter=GB_GCA_003140135.1_protein.faa_PLIX01000155.1_40@PF00015_full_PFAM.213.314--1||GB_GCA_003228965.1_protein.faa_QIGP01000167.1_2@PF00015_full_PFAM.460.656--1||GB_GCA_003229095.1_protein.faa_QIHS01000301.1_6@PF00015_full_PFAM.444.618--1||GB_GCA_003245895.1_protein.faa_QKBZ01000140.1_6@PF00015_full_PFAM.457.663--2||GB_GCA_003567955.1_protein.faa_PWYF01000209.1_2@PF00015_full_PFAM.480.655--1||GB_GCA_003972985.1_protein.faa_QNZQ01000075.1_23@PF00015_full_PFAM.487.689--4||GB_GCA_007127625.1_protein.faa_SKYZ01000329.1_5@PF00015_full_PFAM.487.586--2||GB_GCA_007130745.1_protein.faa_SLRW01000031.1_2@PF00015_full_PFAM.480.655--1||GB_GCA_007131825.1_protein.faa_SLPV01000123.1_2@PF00015_full_PFAM.474.656--3||GB_GCA_007133205.1_protein.faa_SLND01000178.1_2@PF00015_full_PFAM.471.656--1||GB_GCA_007134115.1_protein.faa_SLLK01000338.1_1@PF00015_full_PFAM.469.649--9||GB_GCA_013003425.1_protein.faa_JABDJB010000045.1_75@PF00015_full_PFAM.444.630--1||GB_GCA_016744725.1_protein.faa_JADGDW010000048.1_3@PF00015_full_PFAM.457.669--2||GB_GCA_018240265.1_protein.faa_JAFEGC010000038.1_17@PF00015_full_PFAM.456.526--2||GB_GCA_018971365.1_protein.faa_JAGXAZ010000040.1_13@PF00015_full_PFAM.464.650--3||GB_GCA_018971605.1_protein.faa_JAGXAL010000016.1_13@PF00015_full_PFAM.463.649--1:scovhsp_avg=70.73714285714286:scovhsp_max=88.6:scovhsp_min=51.0:scovhsp_std=11.570807224732972:scovhsp_sum=2475.8:send_avg=139.85714285714286:send_max=173.0:send_min=58.0:send_std=34.090832696629455:send_sum=4895.0:sstart_avg=19.314285714285713:sstart_max=63.0:sstart_min=1.0:sstart_std=20.60235770141716:sstart_sum=676.0])0.728:0.0302004[&&NHX:Sample_counter=rhizpot1--2||rhiztom1--21||rhiztom2--31||rhiztom3--17:Type_counter=GTDB--3||capture--71:besthit_avg=85.91142857142857:besthit_max=97.8:besthit_min=74.8:besthit_std=5.499346026818923:besthit_sum=3006.9:bitscore_avg=179.38571428571427:bitscore_max=231.0:bitscore_min=84.7:bitscore_std=37.02929001922304:bitscore_sum=6278.5:capture_class_counter=c__Alphaproteobacteria--57||c__Gammaproteobacteria--14:capture_domain_counter=d__Bacteria--71:capture_family_counter=f__Aeromonadaceae--1||f__Burkholderiaceae--7||f__Chromobacteriaceae--1||f__Pseudomonadaceae--1||f__RBG-16-58-11--1||f__Rhodocyclaceae--1||f__Sphingomonadaceae--56||f__Steroidobacteraceae--1||f__Vibrionaceae--1||f__Xanthobacteraceae--1:capture_genus_counter=g__Acidovorax--2||g__Aeromonas--1||g__Altericroceibacterium_A--1||g__Azonexus--1||g__Chromobacterium--1||g__Giesbergeria--2||g__P52-10--1||g__Paraburkholderia--2||g__Pseudomonas--1||g__RBG-16-58-11--1||g__RPQJ01--1||g__SJAQ100--1||g__Sphingomonas--52||g__Sphingomonas_B--2||g__Sphingomonas_E--1||g__Vibrio--1:capture_order_counter=o__Burkholderiales--10||o__Enterobacterales--2||o__Pseudomonadales--1||o__Rhizobiales--1||o__Sphingomonadales--56||o__Steroidobacterales--1:capture_phylum_counter=p__Proteobacteria--71:capture_species_counter=s__Acidovorax sp002797445--2||s__Aeromonas salmonicida--1||s__Altericroceibacterium_A xinjiangense--1||s__Azonexus sp002425245--1||s__Chromobacterium vaccinii--1||s__Giesbergeria metamorpha--2||s__P52-10 sp014873415--1||s__Paraburkholderia dinghuensis--2||s__Pseudomonas sp016919445--1||s__RBG-16-58-11 sp016235775--1||s__RPQJ01 sp019136105--1||s__SJAQ100 sp014145335--1||s__Sphingomonas elodea_A--1||s__Sphingomonas kyeonggiensis--1||s__Sphingomonas kyeonggiensis_A--36||s__Sphingomonas leidyi--1||s__Sphingomonas sp001428865--2||s__Sphingomonas sp011057975--2||s__Sphingomonas sp013416555--1||s__Sphingomonas sp017745215--1||s__Sphingomonas sp900114095--6||s__Sphingomonas sp903884945--1||s__Sphingomonas_B sp009913435--2||s__Sphingomonas_E fennica--1||s__Vibrio sp014694455--1:evalue_avg=3.8000362857143795e-25:evalue_max=1.33e-23:evalue_min=2.23e-78:evalue_std=2.248109686300313e-24:evalue_sum=1.3300127000000328e-23:gapopen_avg=0.22857142857142856:gapopen_max=2.0:gapopen_min=0.0:gapopen_std=0.5469549011258116:gapopen_sum=8.0:gtdb_class_counter=c__Gammaproteobacteria--3:gtdb_domain_counter=d__Bacteria--3:gtdb_family_counter=f__SLND01--3:gtdb_genus_counter=g__SLND01--1||g__SLPV01--2:gtdb_order_counter=o__SLND01--3:gtdb_phylum_counter=p__Proteobacteria--3:gtdb_species_counter=s__SLND01 sp007133205--1||s__SLPV01 sp003558125--1||s__SLPV01 sp007131825--1:heptad_counter=MCP-40H--73||MCP-52H--1:lbd_counter=:lca_tree=f__SLND01:length_avg=121.57142857142857:length_max=157.0:length_min=46.0:length_std=28.84368185917459:length_sum=4255.0:mismatch_avg=17.82857142857143:mismatch_max=33.0:mismatch_min=1.0:mismatch_std=8.33661560010209:mismatch_sum=624.0:name=N209733:qcovhsp_avg=98.84857142857142:qcovhsp_max=100.0:qcovhsp_min=95.3:qcovhsp_std=1.5266979801811087:qcovhsp_sum=3459.7:qend_avg=121.97142857142858:qend_max=157.0:qend_min=46.0:qend_std=28.854080875905186:qend_sum=4269.0:qstart_avg=1.6571428571428573:qstart_max=5.0:qstart_min=1.0:qstart_std=1.1867617121160159:qstart_sum=58.0:ref_name_counter=GB_GCA_003140135.1_protein.faa_PLIX01000155.1_40@PF00015_full_PFAM.213.314--1||GB_GCA_003228965.1_protein.faa_QIGP01000167.1_2@PF00015_full_PFAM.460.656--1||GB_GCA_003229095.1_protein.faa_QIHS01000301.1_6@PF00015_full_PFAM.444.618--1||GB_GCA_003245895.1_protein.faa_QKBZ01000140.1_6@PF00015_full_PFAM.457.663--2||GB_GCA_003567955.1_protein.faa_PWYF01000209.1_2@PF00015_full_PFAM.480.655--1||GB_GCA_003972985.1_protein.faa_QNZQ01000075.1_23@PF00015_full_PFAM.487.689--4||GB_GCA_007127625.1_protein.faa_SKYZ01000329.1_5@PF00015_full_PFAM.487.586--2||GB_GCA_007130745.1_protein.faa_SLRW01000031.1_2@PF00015_full_PFAM.480.655--1||GB_GCA_007131825.1_protein.faa_SLPV01000123.1_2@PF00015_full_PFAM.474.656--3||GB_GCA_007133205.1_protein.faa_SLND01000178.1_2@PF00015_full_PFAM.471.656--1||GB_GCA_007134115.1_protein.faa_SLLK01000338.1_1@PF00015_full_PFAM.469.649--9||GB_GCA_013003425.1_protein.faa_JABDJB010000045.1_75@PF00015_full_PFAM.444.630--1||GB_GCA_016744725.1_protein.faa_JADGDW010000048.1_3@PF00015_full_PFAM.457.669--2||GB_GCA_018240265.1_protein.faa_JAFEGC010000038.1_17@PF00015_full_PFAM.456.526--2||GB_GCA_018971365.1_protein.faa_JAGXAZ010000040.1_13@PF00015_full_PFAM.464.650--3||GB_GCA_018971605.1_protein.faa_JAGXAL010000016.1_13@PF00015_full_PFAM.463.649--1:scovhsp_avg=70.73714285714286:scovhsp_max=88.6:scovhsp_min=51.0:scovhsp_std=11.570807224732972:scovhsp_sum=2475.8:send_avg=139.85714285714286:send_max=173.0:send_min=58.0:send_std=34.090832696629455:send_sum=4895.0:sstart_avg=19.314285714285713:sstart_max=63.0:sstart_min=1.0:sstart_std=20.60235770141716:sstart_sum=676.0])0.897:0.0408732[&&NHX:Sample_counter=rhizpot1--2||rhiztom1--21||rhiztom2--31||rhiztom3--17:Type_counter=GTDB--5||capture--71:besthit_avg=85.91142857142857:besthit_max=97.8:besthit_min=74.8:besthit_std=5.499346026818923:besthit_sum=3006.9:bitscore_avg=179.38571428571427:bitscore_max=231.0:bitscore_min=84.7:bitscore_std=37.02929001922304:bitscore_sum=6278.5:capture_class_counter=c__Alphaproteobacteria--57||c__Gammaproteobacteria--14:capture_domain_counter=d__Bacteria--71:capture_family_counter=f__Aeromonadaceae--1||f__Burkholderiaceae--7||f__Chromobacteriaceae--1||f__Pseudomonadaceae--1||f__RBG-16-58-11--1||f__Rhodocyclaceae--1||f__Sphingomonadaceae--56||f__Steroidobacteraceae--1||f__Vibrionaceae--1||f__Xanthobacteraceae--1:capture_genus_counter=g__Acidovorax--2||g__Aeromonas--1||g__Altericroceibacterium_A--1||g__Azonexus--1||g__Chromobacterium--1||g__Giesbergeria--2||g__P52-10--1||g__Paraburkholderia--2||g__Pseudomonas--1||g__RBG-16-58-11--1||g__RPQJ01--1||g__SJAQ100--1||g__Sphingomonas--52||g__Sphingomonas_B--2||g__Sphingomonas_E--1||g__Vibrio--1:capture_order_counter=o__Burkholderiales--10||o__Enterobacterales--2||o__Pseudomonadales--1||o__Rhizobiales--1||o__Sphingomonadales--56||o__Steroidobacterales--1:capture_phylum_counter=p__Proteobacteria--71:capture_species_counter=s__Acidovorax sp002797445--2||s__Aeromonas salmonicida--1||s__Altericroceibacterium_A xinjiangense--1||s__Azonexus sp002425245--1||s__Chromobacterium vaccinii--1||s__Giesbergeria metamorpha--2||s__P52-10 sp014873415--1||s__Paraburkholderia dinghuensis--2||s__Pseudomonas sp016919445--1||s__RBG-16-58-11 sp016235775--1||s__RPQJ01 sp019136105--1||s__SJAQ100 sp014145335--1||s__Sphingomonas elodea_A--1||s__Sphingomonas kyeonggiensis--1||s__Sphingomonas kyeonggiensis_A--36||s__Sphingomonas leidyi--1||s__Sphingomonas sp001428865--2||s__Sphingomonas sp011057975--2||s__Sphingomonas sp013416555--1||s__Sphingomonas sp017745215--1||s__Sphingomonas sp900114095--6||s__Sphingomonas sp903884945--1||s__Sphingomonas_B sp009913435--2||s__Sphingomonas_E fennica--1||s__Vibrio sp014694455--1:evalue_avg=3.8000362857143795e-25:evalue_max=1.33e-23:evalue_min=2.23e-78:evalue_std=2.248109686300313e-24:evalue_sum=1.3300127000000328e-23:gapopen_avg=0.22857142857142856:gapopen_max=2.0:gapopen_min=0.0:gapopen_std=0.5469549011258116:gapopen_sum=8.0:gtdb_class_counter=c__Gammaproteobacteria--5:gtdb_domain_counter=d__Bacteria--5:gtdb_family_counter=f__REEB76--2||f__SLND01--3:gtdb_genus_counter=g__REEB76--2||g__SLND01--1||g__SLPV01--2:gtdb_order_counter=o__REEB76--2||o__SLND01--3:gtdb_phylum_counter=p__Proteobacteria--5:gtdb_species_counter=s__REEB76 sp018971365--1||s__REEB76 sp018971605--1||s__SLND01 sp007133205--1||s__SLPV01 sp003558125--1||s__SLPV01 sp007131825--1:heptad_counter=MCP-40H--75||MCP-52H--1:lbd_counter=:lca_tree=c__Gammaproteobacteria:length_avg=121.57142857142857:length_max=157.0:length_min=46.0:length_std=28.84368185917459:length_sum=4255.0:mismatch_avg=17.82857142857143:mismatch_max=33.0:mismatch_min=1.0:mismatch_std=8.33661560010209:mismatch_sum=624.0:name=N209734:qcovhsp_avg=98.84857142857142:qcovhsp_max=100.0:qcovhsp_min=95.3:qcovhsp_std=1.5266979801811087:qcovhsp_sum=3459.7:qend_avg=121.97142857142858:qend_max=157.0:qend_min=46.0:qend_std=28.854080875905186:qend_sum=4269.0:qstart_avg=1.6571428571428573:qstart_max=5.0:qstart_min=1.0:qstart_std=1.1867617121160159:qstart_sum=58.0:ref_name_counter=GB_GCA_003140135.1_protein.faa_PLIX01000155.1_40@PF00015_full_PFAM.213.314--1||GB_GCA_003228965.1_protein.faa_QIGP01000167.1_2@PF00015_full_PFAM.460.656--1||GB_GCA_003229095.1_protein.faa_QIHS01000301.1_6@PF00015_full_PFAM.444.618--1||GB_GCA_003245895.1_protein.faa_QKBZ01000140.1_6@PF00015_full_PFAM.457.663--2||GB_GCA_003567955.1_protein.faa_PWYF01000209.1_2@PF00015_full_PFAM.480.655--1||GB_GCA_003972985.1_protein.faa_QNZQ01000075.1_23@PF00015_full_PFAM.487.689--4||GB_GCA_007127625.1_protein.faa_SKYZ01000329.1_5@PF00015_full_PFAM.487.586--2||GB_GCA_007130745.1_protein.faa_SLRW01000031.1_2@PF00015_full_PFAM.480.655--1||GB_GCA_007131825.1_protein.faa_SLPV01000123.1_2@PF00015_full_PFAM.474.656--3||GB_GCA_007133205.1_protein.faa_SLND01000178.1_2@PF00015_full_PFAM.471.656--1||GB_GCA_007134115.1_protein.faa_SLLK01000338.1_1@PF00015_full_PFAM.469.649--9||GB_GCA_013003425.1_protein.faa_JABDJB010000045.1_75@PF00015_full_PFAM.444.630--1||GB_GCA_016744725.1_protein.faa_JADGDW010000048.1_3@PF00015_full_PFAM.457.669--2||GB_GCA_018240265.1_protein.faa_JAFEGC010000038.1_17@PF00015_full_PFAM.456.526--2||GB_GCA_018971365.1_protein.faa_JAGXAZ010000040.1_13@PF00015_full_PFAM.464.650--3||GB_GCA_018971605.1_protein.faa_JAGXAL010000016.1_13@PF00015_full_PFAM.463.649--1:scovhsp_avg=70.73714285714286:scovhsp_max=88.6:scovhsp_min=51.0:scovhsp_std=11.570807224732972:scovhsp_sum=2475.8:send_avg=139.85714285714286:send_max=173.0:send_min=58.0:send_std=34.090832696629455:send_sum=4895.0:sstart_avg=19.314285714285713:sstart_max=63.0:sstart_min=1.0:sstart_std=20.60235770141716:sstart_sum=676.0])0.491:0.0168201[&&NHX:Sample_counter=rhizpot1--2||rhiztom1--21||rhiztom2--32||rhiztom3--17:Type_counter=GTDB--5||capture--72:besthit_avg=85.7861111111111:besthit_max=97.8:besthit_min=74.8:besthit_std=5.472119086933992:besthit_sum=3088.2999999999997:bitscore_avg=178.48611111111111:bitscore_max=231.0:bitscore_min=84.7:bitscore_std=36.89344620682477:bitscore_sum=6425.5:capture_class_counter=c__Alphaproteobacteria--58||c__Gammaproteobacteria--14:capture_domain_counter=d__Bacteria--72:capture_family_counter=f__Aeromonadaceae--1||f__Burkholderiaceae--7||f__Chromobacteriaceae--1||f__Pseudomonadaceae--1||f__RBG-16-58-11--1||f__Rhodobacteraceae--1||f__Rhodocyclaceae--1||f__Sphingomonadaceae--56||f__Steroidobacteraceae--1||f__Vibrionaceae--1||f__Xanthobacteraceae--1:capture_genus_counter=g__Acidovorax--2||g__Aeromonas--1||g__Altericroceibacterium_A--1||g__Azonexus--1||g__Chromobacterium--1||g__Gemmobacter_B--1||g__Giesbergeria--2||g__P52-10--1||g__Paraburkholderia--2||g__Pseudomonas--1||g__RBG-16-58-11--1||g__RPQJ01--1||g__SJAQ100--1||g__Sphingomonas--52||g__Sphingomonas_B--2||g__Sphingomonas_E--1||g__Vibrio--1:capture_order_counter=o__Burkholderiales--10||o__Enterobacterales--2||o__Pseudomonadales--1||o__Rhizobiales--1||o__Rhodobacterales--1||o__Sphingomonadales--56||o__Steroidobacterales--1:capture_phylum_counter=p__Proteobacteria--72:capture_species_counter=s__Acidovorax sp002797445--2||s__Aeromonas salmonicida--1||s__Altericroceibacterium_A xinjiangense--1||s__Azonexus sp002425245--1||s__Chromobacterium vaccinii--1||s__Gemmobacter_B sp014654775--1||s__Giesbergeria metamorpha--2||s__P52-10 sp014873415--1||s__Paraburkholderia dinghuensis--2||s__Pseudomonas sp016919445--1||s__RBG-16-58-11 sp016235775--1||s__RPQJ01 sp019136105--1||s__SJAQ100 sp014145335--1||s__Sphingomonas elodea_A--1||s__Sphingomonas kyeonggiensis--1||s__Sphingomonas kyeonggiensis_A--36||s__Sphingomonas leidyi--1||s__Sphingomonas sp001428865--2||s__Sphingomonas sp011057975--2||s__Sphingomonas sp013416555--1||s__Sphingomonas sp017745215--1||s__Sphingomonas sp900114095--6||s__Sphingomonas sp903884945--1||s__Sphingomonas_B sp009913435--2||s__Sphingomonas_E fennica--1||s__Vibrio sp014694455--1:evalue_avg=3.694479722222313e-25:evalue_max=1.33e-23:evalue_min=2.23e-78:evalue_std=2.216666062005737e-24:evalue_sum=1.3300127000000328e-23:gapopen_avg=0.25:gapopen_max=2.0:gapopen_min=0.0:gapopen_std=0.5542047068934521:gapopen_sum=9.0:gtdb_class_counter=c__Gammaproteobacteria--5:gtdb_domain_counter=d__Bacteria--5:gtdb_family_counter=f__REEB76--2||f__SLND01--3:gtdb_genus_counter=g__REEB76--2||g__SLND01--1||g__SLPV01--2:gtdb_order_counter=o__REEB76--2||o__SLND01--3:gtdb_phylum_counter=p__Proteobacteria--5:gtdb_species_counter=s__REEB76 sp018971365--1||s__REEB76 sp018971605--1||s__SLND01 sp007133205--1||s__SLPV01 sp003558125--1||s__SLPV01 sp007131825--1:heptad_counter=MCP-40H--76||MCP-52H--1:lbd_counter=:lca_tree=c__Gammaproteobacteria:length_avg=121.02777777777777:length_max=157.0:length_min=46.0:length_std=28.615166918572708:length_sum=4357.0:mismatch_avg=17.833333333333332:mismatch_max=33.0:mismatch_min=1.0:mismatch_std=8.21670771746724:mismatch_sum=642.0:name=N209735:qcovhsp_avg=98.85277777777777:qcovhsp_max=100.0:qcovhsp_min=95.3:qcovhsp_std=1.504941595660512:qcovhsp_sum=3558.7:qend_avg=121.44444444444444:qend_max=157.0:qend_min=46.0:qend_std=28.614126825193427:qend_sum=4372.0:qstart_avg=1.6666666666666667:qstart_max=5.0:qstart_min=1.0:qstart_std=1.1710800875382397:qstart_sum=60.0:ref_name_counter=GB_GCA_003140135.1_protein.faa_PLIX01000155.1_40@PF00015_full_PFAM.213.314--1||GB_GCA_003228965.1_protein.faa_QIGP01000167.1_2@PF00015_full_PFAM.460.656--1||GB_GCA_003229095.1_protein.faa_QIHS01000301.1_6@PF00015_full_PFAM.444.618--1||GB_GCA_003245895.1_protein.faa_QKBZ01000140.1_6@PF00015_full_PFAM.457.663--2||GB_GCA_003567955.1_protein.faa_PWYF01000209.1_2@PF00015_full_PFAM.480.655--1||GB_GCA_003972985.1_protein.faa_QNZQ01000075.1_23@PF00015_full_PFAM.487.689--4||GB_GCA_007127625.1_protein.faa_SKYZ01000329.1_5@PF00015_full_PFAM.487.586--2||GB_GCA_007130745.1_protein.faa_SLRW01000031.1_2@PF00015_full_PFAM.480.655--1||GB_GCA_007131825.1_protein.faa_SLPV01000123.1_2@PF00015_full_PFAM.474.656--3||GB_GCA_007133205.1_protein.faa_SLND01000178.1_2@PF00015_full_PFAM.471.656--1||GB_GCA_007134115.1_protein.faa_SLLK01000338.1_1@PF00015_full_PFAM.469.649--9||GB_GCA_011371325.1_protein.faa_DRQV01000090.1_1@PF00015_full_PFAM.466.664--1||GB_GCA_013003425.1_protein.faa_JABDJB010000045.1_75@PF00015_full_PFAM.444.630--1||GB_GCA_016744725.1_protein.faa_JADGDW010000048.1_3@PF00015_full_PFAM.457.669--2||GB_GCA_018240265.1_protein.faa_JAFEGC010000038.1_17@PF00015_full_PFAM.456.526--2||GB_GCA_018971365.1_protein.faa_JAGXAZ010000040.1_13@PF00015_full_PFAM.464.650--3||GB_GCA_018971605.1_protein.faa_JAGXAL010000016.1_13@PF00015_full_PFAM.463.649--1:scovhsp_avg=70.1888888888889:scovhsp_max=88.6:scovhsp_min=51.0:scovhsp_std=11.869258678927745:scovhsp_sum=2526.8:send_avg=138.83333333333334:send_max=173.0:send_min=58.0:send_std=34.157199617566505:send_sum=4998.0:sstart_avg=18.86111111111111:sstart_max=63.0:sstart_min=1.0:sstart_std=20.48714269665284:sstart_sum=679.0],(((((02e677b9-7736-40c4-b1cb-2ab68c6525e3_6@MCPsignal.23.56:5e-09[&&NHX:Sample=rhiztom3:Type=capture:capture_class=c__Gammaproteobacteria:capture_domain=d__Bacteria:capture_family=f__Burkholderiaceae:capture_genus=g__Paraburkholderia:capture_order=o__Burkholderiales:capture_phylum=p__Proteobacteria:capture_species=s__Paraburkholderia heleia:heptad=MCP-44H],(9af93493-65e2-5347-ad30-7301644863ce_1@MCPsignal.156.231:0.0916189[&&NHX:Sample=rhiztom2:Type=capture:capture_class=c__Bacteroidia:capture_domain=d__Bacteria:capture_family=f__UBA3824:capture_genus=g__UBA3824:capture_order=o__Bacteroidales:capture_phylum=p__Bacteroidota:capture_species=s__UBA3824 sp017645985:heptad=MCP-44H],499114e4-fc4b-4546-a31e-2ef96e4672c2_1@MCPsignal.38.96:5e-09[&&NHX:Sample=rhiztom2:Type=capture:besthit=96.6:bitscore=104.0:capture_class=c__Gammaproteobacteria:capture_domain=d__Bacteria:capture_family=f__Burkholderiaceae:capture_genus=g__Acidovorax:capture_order=o__Burkholderiales:capture_phylum=p__Proteobacteria:capture_species=s__Acidovorax delafieldii:evalue=3.68e-31:gapopen=0.0:heptad=MCP-40H:length=58.0:mismatch=2.0:qcovhsp=100.0:qend=58.0:qstart=1.0:ref_name=GB_GCA_018240265.1_protein.faa_JAFEGC010000038.1_17@PF00015_full_PFAM.456.526:scovhsp=82.9:send=63.0:sstart=6.0])0:2.5e-08[&&NHX:Sample_counter=rhiztom2--2:Type_counter=capture--2:besthit_avg=96.6:besthit_max=96.6:besthit_min=96.6:besthit_std=0:besthit_sum=96.6:bitscore_avg=104.0:bitscore_max=104.0:bitscore_min=104.0:bitscore_std=0:bitscore_sum=104.0:capture_class_counter=c__Bacteroidia--1||c__Gammaproteobacteria--1:capture_domain_counter=d__Bacteria--2:capture_family_counter=f__Burkholderiaceae--1||f__UBA3824--1:capture_genus_counter=g__Acidovorax--1||g__UBA3824--1:capture_order_counter=o__Bacteroidales--1||o__Burkholderiales--1:capture_phylum_counter=p__Bacteroidota--1||p__Proteobacteria--1:capture_species_counter=s__Acidovorax delafieldii--1||s__UBA3824 sp017645985--1:evalue_avg=3.68e-31:evalue_max=3.68e-31:evalue_min=3.68e-31:evalue_std=0:evalue_sum=3.68e-31:gapopen_avg=0.0:gapopen_max=0.0:gapopen_min=0.0:gapopen_std=0:gapopen_sum=0.0:gtdb_class_counter=:gtdb_domain_counter=:gtdb_family_counter=:gtdb_genus_counter=:gtdb_order_counter=:gtdb_phylum_counter=:gtdb_species_counter=:heptad_counter=MCP-40H--1||MCP-44H--1:lbd_counter=:length_avg=58.0:length_max=58.0:length_min=58.0:length_std=0:length_sum=58.0:mismatch_avg=2.0:mismatch_max=2.0:mismatch_min=2.0:mismatch_std=0:mismatch_sum=2.0:name=N209739:qcovhsp_avg=100.0:qcovhsp_max=100.0:qcovhsp_min=100.0:qcovhsp_std=0:qcovhsp_sum=100.0:qend_avg=58.0:qend_max=58.0:qend_min=58.0:qend_std=0:qend_sum=58.0:qstart_avg=1.0:qstart_max=1.0:qstart_min=1.0:qstart_std=0:qstart_sum=1.0:ref_name_counter=GB_GCA_018240265.1_protein.faa_JAFEGC010000038.1_17@PF00015_full_PFAM.456.526--1:scovhsp_avg=82.9:scovhsp_max=82.9:scovhsp_min=82.9:scovhsp_std=0:scovhsp_sum=82.9:send_avg=63.0:send_max=63.0:send_min=63.0:send_std=0:send_sum=63.0:sstart_avg=6.0:sstart_max=6.0:sstart_min=6.0:sstart_std=0:sstart_sum=6.0])0.012:0.0142756[&&NHX:Sample_counter=rhiztom2--2||rhiztom3--1:Type_counter=capture--3:besthit_avg=96.6:besthit_max=96.6:besthit_min=96.6:besthit_std=0:besthit_sum=96.6:bitscore_avg=104.0:bitscore_max=104.0:bitscore_min=104.0:bitscore_std=0:bitscore_sum=104.0:capture_class_counter=c__Bacteroidia--1||c__Gammaproteobacteria--2:capture_domain_counter=d__Bacteria--3:capture_family_counter=f__Burkholderiaceae--2||f__UBA3824--1:capture_genus_counter=g__Acidovorax--1||g__Paraburkholderia--1||g__UBA3824--1:capture_order_counter=o__Bacteroidales--1||o__Burkholderiales--2:capture_phylum_counter=p__Bacteroidota--1||p__Proteobacteria--2:capture_species_counter=s__Acidovorax delafieldii--1||s__Paraburkholderia heleia--1||s__UBA3824 sp017645985--1:evalue_avg=3.68e-31:evalue_max=3.68e-31:evalue_min=3.68e-31:evalue_std=0:evalue_sum=3.68e-31:gapopen_avg=0.0:gapopen_max=0.0:gapopen_min=0.0:gapopen_std=0:gapopen_sum=0.0:gtdb_class_counter=:gtdb_domain_counter=:gtdb_family_counter=:gtdb_genus_counter=:gtdb_order_counter=:gtdb_phylum_counter=:gtdb_species_counter=:heptad_counter=MCP-40H--1||MCP-44H--2:lbd_counter=:length_avg=58.0:length_max=58.0:length_min=58.0:length_std=0:length_sum=58.0:mismatch_avg=2.0:mismatch_max=2.0:mismatch_min=2.0:mismatch_std=0:mismatch_sum=2.0:name=N209740:qcovhsp_avg=100.0:qcovhsp_max=100.0:qcovhsp_min=100.0:qcovhsp_std=0:qcovhsp_sum=100.0:qend_avg=58.0:qend_max=58.0:qend_min=58.0:qend_std=0:qend_sum=58.0:qstart_avg=1.0:qstart_max=1.0:qstart_min=1.0:qstart_std=0:qstart_sum=1.0:ref_name_counter=GB_GCA_018240265.1_protein.faa_JAFEGC010000038.1_17@PF00015_full_PFAM.456.526--1:scovhsp_avg=82.9:scovhsp_max=82.9:scovhsp_min=82.9:scovhsp_std=0:scovhsp_sum=82.9:send_avg=63.0:send_max=63.0:send_min=63.0:send_std=0:send_sum=63.0:sstart_avg=6.0:sstart_max=6.0:sstart_min=6.0:sstart_std=0:sstart_sum=6.0],164deff6-20b6-47e5-81a3-99711e42292c_2@MCPsignal.56.143:0.0650613[&&NHX:Sample=rhiztom1:Type=capture:capture_class=c__Alphaproteobacteria:capture_domain=d__Bacteria:capture_family=f__Sphingomonadaceae:capture_genus=g__Novosphingobium:capture_order=o__Sphingomonadales:capture_phylum=p__Proteobacteria:capture_species=s__Novosphingobium sp017163935:heptad=MCP-40H])0.31:0.0109153[&&NHX:Sample_counter=rhiztom1--1||rhiztom2--2||rhiztom3--1:Type_counter=capture--4:besthit_avg=96.6:besthit_max=96.6:besthit_min=96.6:besthit_std=0:besthit_sum=96.6:bitscore_avg=104.0:bitscore_max=104.0:bitscore_min=104.0:bitscore_std=0:bitscore_sum=104.0:capture_class_counter=c__Alphaproteobacteria--1||c__Bacteroidia--1||c__Gammaproteobacteria--2:capture_domain_counter=d__Bacteria--4:capture_family_counter=f__Burkholderiaceae--2||f__Sphingomonadaceae--1||f__UBA3824--1:capture_genus_counter=g__Acidovorax--1||g__Novosphingobium--1||g__Paraburkholderia--1||g__UBA3824--1:capture_order_counter=o__Bacteroidales--1||o__Burkholderiales--2||o__Sphingomonadales--1:capture_phylum_counter=p__Bacteroidota--1||p__Proteobacteria--3:capture_species_counter=s__Acidovorax delafieldii--1||s__Novosphingobium sp017163935--1||s__Paraburkholderia heleia--1||s__UBA3824 sp017645985--1:evalue_avg=3.68e-31:evalue_max=3.68e-31:evalue_min=3.68e-31:evalue_std=0:evalue_sum=3.68e-31:gapopen_avg=0.0:gapopen_max=0.0:gapopen_min=0.0:gapopen_std=0:gapopen_sum=0.0:gtdb_class_counter=:gtdb_domain_counter=:gtdb_family_counter=:gtdb_genus_counter=:gtdb_order_counter=:gtdb_phylum_counter=:gtdb_species_counter=:heptad_counter=MCP-40H--2||MCP-44H--2:lbd_counter=:length_avg=58.0:length_max=58.0:length_min=58.0:length_std=0:length_sum=58.0:mismatch_avg=2.0:mismatch_max=2.0:mismatch_min=2.0:mismatch_std=0:mismatch_sum=2.0:name=N209742:qcovhsp_avg=100.0:qcovhsp_max=100.0:qcovhsp_min=100.0:qcovhsp_std=0:qcovhsp_sum=100.0:qend_avg=58.0:qend_max=58.0:qend_min=58.0:qend_std=0:qend_sum=58.0:qstart_avg=1.0:qstart_max=1.0:qstart_min=1.0:qstart_std=0:qstart_sum=1.0:ref_name_counter=GB_GCA_018240265.1_protein.faa_JAFEGC010000038.1_17@PF00015_full_PFAM.456.526--1:scovhsp_avg=82.9:scovhsp_max=82.9:scovhsp_min=82.9:scovhsp_std=0:scovhsp_sum=82.9:send_avg=63.0:send_max=63.0:send_min=63.0:send_std=0:send_sum=63.0:sstart_avg=6.0:sstart_max=6.0:sstart_min=6.0:sstart_std=0:sstart_sum=6.0],35950d6f-dc64-4469-a599-f9a83d2f6825_6@MCPsignal.24.69:0.0224857[&&NHX:Sample=rhiztom2:Type=capture:besthit=97.8:bitscore=78.6:capture_class=c__Gammaproteobacteria:capture_domain=d__Bacteria:capture_family=f__Burkholderiaceae:capture_genus=g__Hydrogenophaga:capture_order=o__Burkholderiales:capture_phylum=p__Proteobacteria:capture_species=s__Hydrogenophaga flava:evalue=3.52e-21:gapopen=1.0:heptad=MCP-44H:length=45.0:mismatch=0.0:qcovhsp=100.0:qend=45.0:qstart=1.0:ref_name=GB_GCA_018240265.1_protein.faa_JAFEGC010000038.1_17@PF00015_full_PFAM.456.526:scovhsp=62.9:send=50.0:sstart=7.0])0:1.3e-08[&&NHX:Sample_counter=rhiztom1--1||rhiztom2--3||rhiztom3--1:Type_counter=capture--5:besthit_avg=97.19999999999999:besthit_max=97.8:besthit_min=96.6:besthit_std=0.848528137423859:besthit_sum=194.39999999999998:bitscore_avg=91.3:bitscore_max=104.0:bitscore_min=78.6:bitscore_std=17.96051224213831:bitscore_sum=182.6:capture_class_counter=c__Alphaproteobacteria--1||c__Bacteroidia--1||c__Gammaproteobacteria--3:capture_domain_counter=d__Bacteria--5:capture_family_counter=f__Burkholderiaceae--3||f__Sphingomonadaceae--1||f__UBA3824--1:capture_genus_counter=g__Acidovorax--1||g__Hydrogenophaga--1||g__Novosphingobium--1||g__Paraburkholderia--1||g__UBA3824--1:capture_order_counter=o__Bacteroidales--1||o__Burkholderiales--3||o__Sphingomonadales--1:capture_phylum_counter=p__Bacteroidota--1||p__Proteobacteria--4:capture_species_counter=s__Acidovorax delafieldii--1||s__Hydrogenophaga flava--1||s__Novosphingobium sp017163935--1||s__Paraburkholderia heleia--1||s__UBA3824 sp017645985--1:evalue_avg=1.760000000184e-21:evalue_max=3.52e-21:evalue_min=3.68e-31:evalue_std=2.489015869516432e-21:evalue_sum=3.520000000368e-21:gapopen_avg=0.5:gapopen_max=1.0:gapopen_min=0.0:gapopen_std=0.7071067811865476:gapopen_sum=1.0:gtdb_class_counter=:gtdb_domain_counter=:gtdb_family_counter=:gtdb_genus_counter=:gtdb_order_counter=:gtdb_phylum_counter=:gtdb_species_counter=:heptad_counter=MCP-40H--2||MCP-44H--3:lbd_counter=:length_avg=51.5:length_max=58.0:length_min=45.0:length_std=9.192388155425117:length_sum=103.0:mismatch_avg=1.0:mismatch_max=2.0:mismatch_min=0.0:mismatch_std=1.4142135623730951:mismatch_sum=2.0:name=N209744:qcovhsp_avg=100.0:qcovhsp_max=100.0:qcovhsp_min=100.0:qcovhsp_std=0.0:qcovhsp_sum=200.0:qend_avg=51.5:qend_max=58.0:qend_min=45.0:qend_std=9.192388155425117:qend_sum=103.0:qstart_avg=1.0:qstart_max=1.0:qstart_min=1.0:qstart_std=0.0:qstart_sum=2.0:ref_name_counter=GB_GCA_018240265.1_protein.faa_JAFEGC010000038.1_17@PF00015_full_PFAM.456.526--2:scovhsp_avg=72.9:scovhsp_max=82.9:scovhsp_min=62.9:scovhsp_std=14.142135623730956:scovhsp_sum=145.8:send_avg=56.5:send_max=63.0:send_min=50.0:send_std=9.192388155425117:send_sum=113.0:sstart_avg=6.5:sstart_max=7.0:sstart_min=6.0:sstart_std=0.7071067811865476:sstart_sum=13.0],((93ef0499-4c2e-4f65-9d8f-176b37010f08_5@MCPsignal.23.67:5e-09[&&NHX:Sample=rhiztom1:Type=capture:besthit=100.0:bitscore=83.2:capture_class=c__Gammaproteobacteria:capture_domain=d__Bacteria:capture_family=f__Burkholderiaceae:capture_genus=g__Aquabacterium_A:capture_order=o__Burkholderiales:capture_phylum=p__Proteobacteria:capture_species=s__Aquabacterium_A sp016213205:evalue=4.98e-23:gapopen=0.0:heptad=MCP-40H:length=44.0:mismatch=0.0:qcovhsp=100.0:qend=44.0:qstart=1.0:ref_name=GB_GCA_018240265.1_protein.faa_JAFEGC010000038.1_17@PF00015_full_PFAM.456.526:scovhsp=62.9:send=50.0:sstart=7.0],((((029d38ed-48ae-4c01-ad9d-ee2cdee26b94_3@MCPsignal.335.388:0.0192114[&&NHX:Sample=rhiztom2:Type=capture:besthit=98.1:bitscore=95.5:capture_class=c__Gammaproteobacteria:capture_domain=d__Bacteria:capture_family=f__Steroidobacteraceae:capture_genus=g__RPQJ01:capture_order=o__Steroidobacterales:capture_phylum=p__Proteobacteria:capture_species=s__RPQJ01 sp003819815:evalue=9.62e-28:gapopen=0.0:heptad=MCP-40H:length=53.0:mismatch=1.0:qcovhsp=100.0:qend=53.0:qstart=1.0:ref_name=GB_GCA_018240265.1_protein.faa_JAFEGC010000038.1_17@PF00015_full_PFAM.456.526:scovhsp=75.7:send=57.0:sstart=5.0],(((((e6b5d235-67b4-5974-ab2c-920f9db3364c_4@MCPsignal.130.214:5e-09[&&NHX:Sample=rhiztom1:Type=capture:capture_class=c__Alphaproteobacteria:capture_domain=d__Bacteria:capture_family=f__Sphingomonadaceae:capture_genus=g__Sphingomonas:capture_order=o__Sphingomonadales:capture_phylum=p__Proteobacteria:capture_species=s__Sphingomonas elodea_A:heptad=MCP-40H],03b9cab8-bb05-4352-b4c9-b2286b5c5045_5@MCPsignal.189.278:0.276171[&&NHX:Sample=rhiztom3:Type=capture:capture_class=c__Alphaproteobacteria:capture_domain=d__Bacteria:capture_family=f__Sphingomonadaceae:capture_genus=g__Sphingomonas:capture_order=o__Sphingomonadales:capture_phylum=p__Proteobacteria:capture_species=s__Sphingomonas gei:heptad=MCP-40H])0.196:0.0120639[&&NHX:Sample_counter=rhiztom1--1||rhiztom3--1:Type_counter=capture--2:capture_class_counter=c__Alphaproteobacteria--2:capture_domain_counter=d__Bacteria--2:capture_family_counter=f__Sphingomonadaceae--2:capture_genus_counter=g__Sphingomonas--2:capture_order_counter=o__Sphingomonadales--2:capture_phylum_counter=p__Proteobacteria--2:capture_species_counter=s__Sphingomonas elodea_A--1||s__Sphingomonas gei--1:gtdb_class_counter=:gtdb_domain_counter=:gtdb_family_counter=:gtdb_genus_counter=:gtdb_order_counter=:gtdb_phylum_counter=:gtdb_species_counter=:heptad_counter=MCP-40H--2:lbd_counter=:name=N209749:ref_name_counter=],6dbccde7-7f41-4a1e-bddf-78a1e9fce5f4_2@MCPsignal.148.246:0.138734[&&NHX:Sample=rhiztom3:Type=capture:capture_class=c__Alphaproteobacteria:capture_domain=d__Bacteria:capture_family=f__Sphingomonadaceae:capture_genus=g__Sphingomonas:capture_order=o__Sphingomonadales:capture_phylum=p__Proteobacteria:capture_species=s__Sphingomonas sp011057975:heptad=MCP-40H])0.769:0.0387029[&&NHX:Sample_counter=rhiztom1--1||rhiztom3--2:Type_counter=capture--3:capture_class_counter=c__Alphaproteobacteria--3:capture_domain_counter=d__Bacteria--3:capture_family_counter=f__Sphingomonadaceae--3:capture_genus_counter=g__Sphingomonas--3:capture_order_counter=o__Sphingomonadales--3:capture_phylum_counter=p__Proteobacteria--3:capture_species_counter=s__Sphingomonas elodea_A--1||s__Sphingomonas gei--1||s__Sphingomonas sp011057975--1:gtdb_class_counter=:gtdb_domain_counter=:gtdb_family_counter=:gtdb_genus_counter=:gtdb_order_counter=:gtdb_phylum_counter=:gtdb_species_counter=:heptad_counter=MCP-40H--3:lbd_counter=:name=N209751:ref_name_counter=],(c5bb78ed-d6e6-4a23-8e89-71dceb8b8ef9_6@MCPsignal.32.127:0.01345[&&NHX:Sample=rhiztom1:Type=capture:besthit=98.9:bitscore=166.0:capture_class=c__Gammaproteobacteria:capture_domain=d__Bacteria:capture_family=f__Steroidobacteraceae:capture_genus=g__CADEFQ01:capture_order=o__Steroidobacterales:capture_phylum=p__Proteobacteria:capture_species=s__CADEFQ01 sp902826575:evalue=1.27e-53:gapopen=0.0:heptad=MCP-40H:length=94.0:mismatch=1.0:qcovhsp=98.9:qend=94.0:qstart=1.0:ref_name=GB_GCA_902826575.1_protein.faa_CADEFJ010000021.1_25@PF00015_full_PFAM.456.633:scovhsp=53.1:send=99.0:sstart=6.0],8aab8299-5bed-4366-a1f7-78b7387fd4ca_3@MCPsignal.370.477:5e-09[&&NHX:Sample=rhiztom3:Type=capture:capture_class=c__Gammaproteobacteria:capture_domain=d__Bacteria:capture_family=f__Steroidobacteraceae:capture_genus=g__CADEFQ01:capture_order=o__Steroidobacterales:capture_phylum=p__Proteobacteria:capture_species=s__CADEFQ01 sp902826575:heptad=MCP-40H])0.961:0.060211[&&NHX:Sample_counter=rhiztom1--1||rhiztom3--1:Type_counter=capture--2:besthit_avg=98.9:besthit_max=98.9:besthit_min=98.9:besthit_std=0:besthit_sum=98.9:bitscore_avg=166.0:bitscore_max=166.0:bitscore_min=166.0:bitscore_std=0:bitscore_sum=166.0:capture_class_counter=c__Gammaproteobacteria--2:capture_domain_counter=d__Bacteria--2:capture_family_counter=f__Steroidobacteraceae--2:capture_genus_counter=g__CADEFQ01--2:capture_order_counter=o__Steroidobacterales--2:capture_phylum_counter=p__Proteobacteria--2:capture_species_counter=s__CADEFQ01 sp902826575--2:evalue_avg=1.27e-53:evalue_max=1.27e-53:evalue_min=1.27e-53:evalue_std=0:evalue_sum=1.27e-53:gapopen_avg=0.0:gapopen_max=0.0:gapopen_min=0.0:gapopen_std=0:gapopen_sum=0.0:gtdb_class_counter=:gtdb_domain_counter=:gtdb_family_counter=:gtdb_genus_counter=:gtdb_order_counter=:gtdb_phylum_counter=:gtdb_species_counter=:heptad_counter=MCP-40H--2:lbd_counter=:length_avg=94.0:length_max=94.0:length_min=94.0:length_std=0:length_sum=94.0:mismatch_avg=1.0:mismatch_max=1.0:mismatch_min=1.0:mismatch_std=0:mismatch_sum=1.0:name=N209754:qcovhsp_avg=98.9:qcovhsp_max=98.9:qcovhsp_min=98.9:qcovhsp_std=0:qcovhsp_sum=98.9:qend_avg=94.0:qend_max=94.0:qend_min=94.0:qend_std=0:qend_sum=94.0:qstart_avg=1.0:qstart_max=1.0:qstart_min=1.0:qstart_std=0:qstart_sum=1.0:ref_name_counter=GB_GCA_902826575.1_protein.faa_CADEFJ010000021.1_25@PF00015_full_PFAM.456.633--1:scovhsp_avg=53.1:scovhsp_max=53.1:scovhsp_min=53.1:scovhsp_std=0:scovhsp_sum=53.1:send_avg=99.0:send_max=99.0:send_min=99.0:send_std=0:send_sum=99.0:sstart_avg=6.0:sstart_max=6.0:sstart_min=6.0:sstart_std=0:sstart_sum=6.0])0:5e-09[&&NHX:Sample_counter=rhiztom1--2||rhiztom3--3:Type_counter=capture--5:besthit_avg=98.9:besthit_max=98.9:besthit_min=98.9:besthit_std=0:besthit_sum=98.9:bitscore_avg=166.0:bitscore_max=166.0:bitscore_min=166.0:bitscore_std=0:bitscore_sum=166.0:capture_class_counter=c__Alphaproteobacteria--3||c__Gammaproteobacteria--2:capture_domain_counter=d__Bacteria--5:capture_family_counter=f__Sphingomonadaceae--3||f__Steroidobacteraceae--2:capture_genus_counter=g__CADEFQ01--2||g__Sphingomonas--3:capture_order_counter=o__Sphingomonadales--3||o__Steroidobacterales--2:capture_phylum_counter=p__Proteobacteria--5:capture_species_counter=s__CADEFQ01 sp902826575--2||s__Sphingomonas elodea_A--1||s__Sphingomonas gei--1||s__Sphingomonas sp011057975--1:evalue_avg=1.27e-53:evalue_max=1.27e-53:evalue_min=1.27e-53:evalue_std=0:evalue_sum=1.27e-53:gapopen_avg=0.0:gapopen_max=0.0:gapopen_min=0.0:gapopen_std=0:gapopen_sum=0.0:gtdb_class_counter=:gtdb_domain_counter=:gtdb_family_counter=:gtdb_genus_counter=:gtdb_order_counter=:gtdb_phylum_counter=:gtdb_species_counter=:heptad_counter=MCP-40H--5:lbd_counter=:length_avg=94.0:length_max=94.0:length_min=94.0:length_std=0:length_sum=94.0:mismatch_avg=1.0:mismatch_max=1.0:mismatch_min=1.0:mismatch_std=0:mismatch_sum=1.0:name=N209755:qcovhsp_avg=98.9:qcovhsp_max=98.9:qcovhsp_min=98.9:qcovhsp_std=0:qcovhsp_sum=98.9:qend_avg=94.0:qend_max=94.0:qend_min=94.0:qend_std=0:qend_sum=94.0:qstart_avg=1.0:qstart_max=1.0:qstart_min=1.0:qstart_std=0:qstart_sum=1.0:ref_name_counter=GB_GCA_902826575.1_protein.faa_CADEFJ010000021.1_25@PF00015_full_PFAM.456.633--1:scovhsp_avg=53.1:scovhsp_max=53.1:scovhsp_min=53.1:scovhsp_std=0:scovhsp_sum=53.1:send_avg=99.0:send_max=99.0:send_min=99.0:send_std=0:send_sum=99.0:sstart_avg=6.0:sstart_max=6.0:sstart_min=6.0:sstart_std=0:sstart_sum=6.0],b0db15e3-4aed-4733-9ff3-349b87fb309b_2@MCPsignal.635.722:0.0108551[&&NHX:Sample=rhizpot1:Type=capture:capture_class=c__Halobacteria:capture_domain=d__Archaea:capture_family=f__Haloarculaceae:capture_genus=g__Natronomonas:capture_order=o__Halobacteriales:capture_phylum=p__Halobacteriota:capture_species=s__Natronomonas pharaonis:heptad=MCP-40H])0.772:0.0320638[&&NHX:Sample_counter=rhizpot1--1||rhiztom1--2||rhiztom3--3:Type_counter=capture--6:besthit_avg=98.9:besthit_max=98.9:besthit_min=98.9:besthit_std=0:besthit_sum=98.9:bitscore_avg=166.0:bitscore_max=166.0:bitscore_min=166.0:bitscore_std=0:bitscore_sum=166.0:capture_class_counter=c__Alphaproteobacteria--3||c__Gammaproteobacteria--2||c__Halobacteria--1:capture_domain_counter=d__Archaea--1||d__Bacteria--5:capture_family_counter=f__Haloarculaceae--1||f__Sphingomonadaceae--3||f__Steroidobacteraceae--2:capture_genus_counter=g__CADEFQ01--2||g__Natronomonas--1||g__Sphingomonas--3:capture_order_counter=o__Halobacteriales--1||o__Sphingomonadales--3||o__Steroidobacterales--2:capture_phylum_counter=p__Halobacteriota--1||p__Proteobacteria--5:capture_species_counter=s__CADEFQ01 sp902826575--2||s__Natronomonas pharaonis--1||s__Sphingomonas elodea_A--1||s__Sphingomonas gei--1||s__Sphingomonas sp011057975--1:evalue_avg=1.27e-53:evalue_max=1.
```
