## Supplementary material for "Unveiling the hidden biodiversity of microbial chemoreceptor genes in the rare biosphere": MCPsignal_captured_gtdbr207.nw (part 294 of 1806)

```
27e-53:evalue_min=1.27e-53:evalue_std=0:evalue_sum=1.27e-53:gapopen_avg=0.0:gapopen_max=0.0:gapopen_min=0.0:gapopen_std=0:gapopen_sum=0.0:gtdb_class_counter=:gtdb_domain_counter=:gtdb_family_counter=:gtdb_genus_counter=:gtdb_order_counter=:gtdb_phylum_counter=:gtdb_species_counter=:heptad_counter=MCP-40H--6:lbd_counter=:length_avg=94.0:length_max=94.0:length_min=94.0:length_std=0:length_sum=94.0:mismatch_avg=1.0:mismatch_max=1.0:mismatch_min=1.0:mismatch_std=0:mismatch_sum=1.0:name=N209757:qcovhsp_avg=98.9:qcovhsp_max=98.9:qcovhsp_min=98.9:qcovhsp_std=0:qcovhsp_sum=98.9:qend_avg=94.0:qend_max=94.0:qend_min=94.0:qend_std=0:qend_sum=94.0:qstart_avg=1.0:qstart_max=1.0:qstart_min=1.0:qstart_std=0:qstart_sum=1.0:ref_name_counter=GB_GCA_902826575.1_protein.faa_CADEFJ010000021.1_25@PF00015_full_PFAM.456.633--1:scovhsp_avg=53.1:scovhsp_max=53.1:scovhsp_min=53.1:scovhsp_std=0:scovhsp_sum=53.1:send_avg=99.0:send_max=99.0:send_min=99.0:send_std=0:send_sum=99.0:sstart_avg=6.0:sstart_max=6.0:sstart_min=6.0:sstart_std=0:sstart_sum=6.0],(((((b286006a-7f91-4ea6-b0d2-211afae82823_6@MCPsignal.34.90:5e-09[&&NHX:Sample=rhiztom3:Type=capture:besthit=100.0:bitscore=100.0:capture_class=c__Alphaproteobacteria:capture_domain=d__Bacteria:capture_family=f__Sphingomonadaceae:capture_genus=g__Sphingomonas:capture_order=o__Sphingomonadales:capture_phylum=p__Proteobacteria:capture_species=s__Sphingomonas elodea_A:evalue=7.99e-30:gapopen=0.0:heptad=MCP-40H:length=55.0:mismatch=0.0:qcovhsp=98.2:qend=56.0:qstart=2.0:ref_name=GB_GCA_018240265.1_protein.faa_JAFEGC010000038.1_17@PF00015_full_PFAM.456.526:scovhsp=78.6:send=63.0:sstart=9.0],(2d26171a-d374-481f-88ef-0bcb30bc8b8b_4@MCPsignal.38.119:0.0177566[&&NHX:Sample=rhizpot3:Type=capture:capture_class=c__Alphaproteobacteria:capture_domain=d__Bacteria:capture_family=f__Sphingomonadaceae:capture_genus=g__Sphingomonas:capture_order=o__Sphingomonadales:capture_phylum=p__Proteobacteria:capture_species=s__Sphingomonas sp900114095:heptad=MCP-40H],f9c728ce-ad2f-4dcf-b6c8-f59b6dc0ea6f_2@MCPsignal.125.212:5e-09[&&NHX:Sample=rhizpot3:Type=capture:besthit=94.0:bitscore=139.0:capture_class=c__Alphaproteobacteria:capture_domain=d__Bacteria:capture_family=f__Sphingomonadaceae:capture_genus=g__Sphingomonas:capture_order=o__Sphingomonadales:capture_phylum=p__Proteobacteria:capture_species=s__Sphingomonas sp900114095:evalue=3.98e-44:gapopen=0.0:heptad=MCP-40H:length=83.0:mismatch=5.0:qcovhsp=95.4:qend=86.0:qstart=4.0:ref_name=GB_GCA_003140135.1_protein.faa_PLIX01000155.1_40@PF00015_full_PFAM.213.314:scovhsp=82.2:send=90.0:sstart=8.0])0.784:0.0566161[&&NHX:Sample_counter=rhizpot3--2:Type_counter=capture--2:besthit_avg=94.0:besthit_max=94.0:besthit_min=94.0:besthit_std=0:besthit_sum=94.0:bitscore_avg=139.0:bitscore_max=139.0:bitscore_min=139.0:bitscore_std=0:bitscore_sum=139.0:capture_class_counter=c__Alphaproteobacteria--2:capture_domain_counter=d__Bacteria--2:capture_family_counter=f__Sphingomonadaceae--2:capture_genus_counter=g__Sphingomonas--2:capture_order_counter=o__Sphingomonadales--2:capture_phylum_counter=p__Proteobacteria--2:capture_species_counter=s__Sphingomonas sp900114095--2:evalue_avg=3.98e-44:evalue_max=3.98e-44:evalue_min=3.98e-44:evalue_std=0:evalue_sum=3.98e-44:gapopen_avg=0.0:gapopen_max=0.0:gapopen_min=0.0:gapopen_std=0:gapopen_sum=0.0:gtdb_class_counter=:gtdb_domain_counter=:gtdb_family_counter=:gtdb_genus_counter=:gtdb_order_counter=:gtdb_phylum_counter=:gtdb_species_counter=:heptad_counter=MCP-40H--2:lbd_counter=:length_avg=83.0:length_max=83.0:length_min=83.0:length_std=0:length_sum=83.0:mismatch_avg=5.0:mismatch_max=5.0:mismatch_min=5.0:mismatch_std=0:mismatch_sum=5.0:name=N209761:qcovhsp_avg=95.4:qcovhsp_max=95.4:qcovhsp_min=95.4:qcovhsp_std=0:qcovhsp_sum=95.4:qend_avg=86.0:qend_max=86.0:qend_min=86.0:qend_std=0:qend_sum=86.0:qstart_avg=4.0:qstart_max=4.0:qstart_min=4.0:qstart_std=0:qstart_sum=4.0:ref_name_counter=GB_GCA_003140135.1_protein.faa_PLIX01000155.1_40@PF00015_full_PFAM.213.314--1:scovhsp_avg=82.2:scovhsp_max=82.2:scovhsp_min=82.2:scovhsp_std=0:scovhsp_sum=82.2:send_avg=90.0:send_max=90.0:send_min=90.0:send_std=0:send_sum=90.0:sstart_avg=8.0:sstart_max=8.0:sstart_min=8.0:sstart_std=0:sstart_sum=8.0])0:5e-09[&&NHX:Sample_counter=rhizpot3--2||rhiztom3--1:Type_counter=capture--3:besthit_avg=97.0:besthit_max=100.0:besthit_min=94.0:besthit_std=4.242640687119285:besthit_sum=194.0:bitscore_avg=119.5:bitscore_max=139.0:bitscore_min=100.0:bitscore_std=27.577164466275352:bitscore_sum=239.0:capture_class_counter=c__Alphaproteobacteria--3:capture_domain_counter=d__Bacteria--3:capture_family_counter=f__Sphingomonadaceae--3:capture_genus_counter=g__Sphingomonas--3:capture_order_counter=o__Sphingomonadales--3:capture_phylum_counter=p__Proteobacteria--3:capture_species_counter=s__Sphingomonas elodea_A--1||s__Sphingomonas sp900114095--2:evalue_avg=3.99500000000002e-30:evalue_max=7.99e-30:evalue_min=3.98e-44:evalue_std=5.649783181680486e-30:evalue_sum=7.99000000000004e-30:gapopen_avg=0.0:gapopen_max=0.0:gapopen_min=0.0:gapopen_std=0.0:gapopen_sum=0.0:gtdb_class_counter=:gtdb_domain_counter=:gtdb_family_counter=:gtdb_genus_counter=:gtdb_order_counter=:gtdb_phylum_counter=:gtdb_species_counter=:heptad_counter=MCP-40H--3:lbd_counter=:length_avg=69.0:length_max=83.0:length_min=55.0:length_std=19.79898987322333:length_sum=138.0:mismatch_avg=2.5:mismatch_max=5.0:mismatch_min=0.0:mismatch_std=3.5355339059327378:mismatch_sum=5.0:name=N209762:qcovhsp_avg=96.80000000000001:qcovhsp_max=98.2:qcovhsp_min=95.4:qcovhsp_std=1.979898987322331:qcovhsp_sum=193.60000000000002:qend_avg=71.0:qend_max=86.0:qend_min=56.0:qend_std=21.213203435596427:qend_sum=142.0:qstart_avg=3.0:qstart_max=4.0:qstart_min=2.0:qstart_std=1.4142135623730951:qstart_sum=6.0:ref_name_counter=GB_GCA_003140135.1_protein.faa_PLIX01000155.1_40@PF00015_full_PFAM.213.314--1||GB_GCA_018240265.1_protein.faa_JAFEGC010000038.1_17@PF00015_full_PFAM.456.526--1:scovhsp_avg=80.4:scovhsp_max=82.2:scovhsp_min=78.6:scovhsp_std=2.545584412271577:scovhsp_sum=160.8:send_avg=76.5:send_max=90.0:send_min=63.0:send_std=19.091883092036785:send_sum=153.0:sstart_avg=8.5:sstart_max=9.0:sstart_min=8.0:sstart_std=0.7071067811865476:sstart_sum=17.0],01525e68-66d9-4db2-be31-fd88feeea7e3_3@MCPsignal.421.489:5e-09[&&NHX:Sample=rhiztom1:Type=capture:besthit=98.5:bitscore=122.0:capture_class=c__Alphaproteobacteria:capture_domain=d__Bacteria:capture_family=f__Sphingomonadaceae:capture_genus=g__Sphingomonas:capture_order=o__Sphingomonadales:capture_phylum=p__Proteobacteria:capture_species=s__Sphingomonas elodea_A:evalue=6.49e-38:gapopen=0.0:heptad=MCP-40H:length=68.0:mismatch=1.0:qcovhsp=100.0:qend=68.0:qstart=1.0:ref_name=GB_GCA_003140135.1_protein.faa_PLIX01000155.1_40@PF00015_full_PFAM.213.314:scovhsp=67.3:send=80.0:sstart=13.0])0.893:0.0370578[&&NHX:Sample_counter=rhizpot3--2||rhiztom1--1||rhiztom3--1:Type_counter=capture--4:besthit_avg=97.5:besthit_max=100.0:besthit_min=94.0:besthit_std=3.122498999199199:besthit_sum=292.5:bitscore_avg=120.33333333333333:bitscore_max=139.0:bitscore_min=100.0:bitscore_std=19.553345834749955:bitscore_sum=361.0:capture_class_counter=c__Alphaproteobacteria--4:capture_domain_counter=d__Bacteria--4:capture_family_counter=f__Sphingomonadaceae--4:capture_genus_counter=g__Sphingomonas--4:capture_order_counter=o__Sphingomonadales--4:capture_phylum_counter=p__Proteobacteria--4:capture_species_counter=s__Sphingomonas elodea_A--2||s__Sphingomonas sp900114095--2:evalue_avg=2.66333335496668e-30:evalue_max=7.99e-30:evalue_min=3.98e-44:evalue_std=4.613028632090082e-30:evalue_sum=7.99000006490004e-30:gapopen_avg=0.0:gapopen_max=0.0:gapopen_min=0.0:gapopen_std=0.0:gapopen_sum=0.0:gtdb_class_counter=:gtdb_domain_counter=:gtdb_family_counter=:gtdb_genus_counter=:gtdb_order_counter=:gtdb_phylum_counter=:gtdb_species_counter=:heptad_counter=MCP-40H--4:lbd_counter=:length_avg=68.66666666666667:length_max=83.0:length_min=55.0:length_std=14.011899704655802:length_sum=206.0:mismatch_avg=2.0:mismatch_max=5.0:mismatch_min=0.0:mismatch_std=2.6457513110645907:mismatch_sum=6.0:name=N209764:qcovhsp_avg=97.86666666666667:qcovhsp_max=100.0:qcovhsp_min=95.4:qcovhsp_std=2.318045153428492:qcovhsp_sum=293.6:qend_avg=70.0:qend_max=86.0:qend_min=56.0:qend_std=15.0996688705415:qend_sum=210.0:qstart_avg=2.3333333333333335:qstart_max=4.0:qstart_min=1.0:qstart_std=1.5275252316519465:qstart_sum=7.0:ref_name_counter=GB_GCA_003140135.1_protein.faa_PLIX01000155.1_40@PF00015_full_PFAM.213.314--2||GB_GCA_018240265.1_protein.faa_JAFEGC010000038.1_17@PF00015_full_PFAM.456.526--1:scovhsp_avg=76.03333333333335:scovhsp_max=82.2:scovhsp_min=67.3:scovhsp_std=7.7745310683882:scovhsp_sum=228.10000000000002:send_avg=77.66666666666667:send_max=90.0:send_min=63.0:send_std=13.650396819628847:send_sum=233.0:sstart_avg=10.0:sstart_max=13.0:sstart_min=8.0:sstart_std=2.6457513110645907:sstart_sum=30.0],19fa7ad6-46d7-4b1d-8ae6-ce4c14a8c494_3@MCPsignal.24.83:0.0185735[&&NHX:Sample=rhiztom3:Type=capture:besthit=98.3:bitscore=107.0:capture_class=c__Alphaproteobacteria:capture_domain=d__Bacteria:capture_family=f__Sphingomonadaceae:capture_genus=g__Sphingomonas:capture_order=o__Sphingomonadales:capture_phylum=p__Proteobacteria:capture_species=s__Sphingomonas sp000282895:evalue=2.31e-32:gapopen=0.0:heptad=MCP-40H:length=59.0:mismatch=1.0:qcovhsp=100.0:qend=59.0:qstart=1.0:ref_name=GB_GCA_018240265.1_protein.faa_JAFEGC010000038.1_17@PF00015_full_PFAM.456.526:scovhsp=84.3:send=63.0:sstart=5.0])0:5e-09[&&NHX:Sample_counter=rhizpot3--2||rhiztom1--1||rhiztom3--2:Type_counter=capture--5:besthit_avg=97.7:besthit_max=100.0:besthit_min=94.0:besthit_std=2.580697580112788:besthit_sum=390.8:bitscore_avg=117.0:bitscore_max=139.0:bitscore_min=100.0:bitscore_std=17.301252363147974:bitscore_sum=468.0:capture_class_counter=c__Alphaproteobacteria--5:capture_domain_counter=d__Bacteria--5:capture_family_counter=f__Sphingomonadaceae--5:capture_genus_counter=g__Sphingomonas--5:capture_order_counter=o__Sphingomonadales--5:capture_phylum_counter=p__Proteobacteria--5:capture_species_counter=s__Sphingomonas elodea_A--2||s__Sphingomonas sp000282895--1||s__Sphingomonas sp900114095--2:evalue_avg=2.00327501622501e-30:evalue_max=7.99e-30:evalue_min=3.98e-44:evalue_std=3.991164844481485e-30:evalue_sum=8.01310006490004e-30:gapopen_avg=0.0:gapopen_max=0.0:gapopen_min=0.0:gapopen_std=0.0:gapopen_sum=0.0:gtdb_class_counter=:gtdb_domain_counter=:gtdb_family_counter=:gtdb_genus_counter=:gtdb_order_counter=:gtdb_phylum_counter=:gtdb_species_counter=:heptad_counter=MCP-40H--5:lbd_counter=:length_avg=66.25:length_max=83.0:length_min=55.0:length_std=12.419742348374221:length_sum=265.0:mismatch_avg=1.75:mismatch_max=5.0:mismatch_min=0.0:mismatch_std=2.217355782608345:mismatch_sum=7.0:name=N209766:qcovhsp_avg=98.39999999999999:qcovhsp_max=100.0:qcovhsp_min=95.4:qcovhsp_std=2.1725560982400403:qcovhsp_sum=393.59999999999997:qend_avg=67.25:qend_max=86.0:qend_min=56.0:qend_std=13.5:qend_sum=269.0:qstart_avg=2.0:qstart_max=4.0:qstart_min=1.0:qstart_std=1.4142135623730951:qstart_sum=8.0:ref_name_counter=GB_GCA_003140135.1_protein.faa_PLIX01000155.1_40@PF00015_full_PFAM.213.314--2||GB_GCA_018240265.1_protein.faa_JAFEGC010000038.1_17@PF00015_full_PFAM.456.526--2:scovhsp_avg=78.1:scovhsp_max=84.3:scovhsp_min=67.3:scovhsp_std=7.574958745762251:scovhsp_sum=312.4:send_avg=74.0:send_max=90.0:send_min=63.0:send_std=13.341664064126334:send_sum=296.0:sstart_avg=8.75:sstart_max=13.0:sstart_min=5.0:sstart_std=3.304037933599835:sstart_sum=35.0],((((((((c5930437-e904-42af-84be-ba189d298ffa_2@MCPsignal.938.993:5e-09[&&NHX:Sample=rhiztom1:Type=capture:besthit=98.2:bitscore=101.0:capture_class=c__Alphaproteobacteria:capture_domain=d__Bacteria:capture_family=f__Sphingomonadaceae:capture_genus=g__Sphingomonas:capture_order=o__Sphingomonadales:capture_phylum=p__Proteobacteria:capture_species=s__Sphingomonas sp002796605:evalue=5.39e-30:gapopen=0.0:heptad=MCP-40H:length=55.0:mismatch=1.0:qcovhsp=100.0:qend=55.0:qstart=1.0:ref_name=GB_GCA_018240265.1_protein.faa_JAFEGC010000038.1_17@PF00015_full_PFAM.456.526:scovhsp=78.6:send=60.0:sstart=6.0],bf6449ac-1cea-58b8-a012-78270698d881_4@MCPsignal.330.393:5e-09[&&NHX:Sample=rhiztom3:Type=capture:capture_class=c__Alphaproteobacteria:capture_domain=d__Bacteria:capture_family=f__Sphingomonadaceae:capture_genus=g__Sphingomonas:capture_order=o__Sphingomonadales:capture_phylum=p__Proteobacteria:capture_species=s__Sphingomonas kyeonggiensis_A:heptad=MCP-40H])0.42:0.0368374[&&NHX:Sample_counter=rhiztom1--1||rhiztom3--1:Type_counter=capture--2:besthit_avg=98.2:besthit_max=98.2:besthit_min=98.2:besthit_std=0:besthit_sum=98.2:bitscore_avg=101.0:bitscore_max=101.0:bitscore_min=101.0:bitscore_std=0:bitscore_sum=101.0:capture_class_counter=c__Alphaproteobacteria--2:capture_domain_counter=d__Bacteria--2:capture_family_counter=f__Sphingomonadaceae--2:capture_genus_counter=g__Sphingomonas--2:capture_order_counter=o__Sphingomonadales--2:capture_phylum_counter=p__Proteobacteria--2:capture_species_counter=s__Sphingomonas kyeonggiensis_A--1||s__Sphingomonas sp002796605--1:evalue_avg=5.39e-30:evalue_max=5.39e-30:evalue_min=5.39e-30:evalue_std=0:evalue_sum=5.39e-30:gapopen_avg=0.0:gapopen_max=0.0:gapopen_min=0.0:gapopen_std=0:gapopen_sum=0.0:gtdb_class_counter=:gtdb_domain_counter=:gtdb_family_counter=:gtdb_genus_counter=:gtdb_order_counter=:gtdb_phylum_counter=:gtdb_species_counter=:heptad_counter=MCP-40H--2:lbd_counter=:length_avg=55.0:length_max=55.0:length_min=55.0:length_std=0:length_sum=55.0:mismatch_avg=1.0:mismatch_max=1.0:mismatch_min=1.0:mismatch_std=0:mismatch_sum=1.0:name=N209769:qcovhsp_avg=100.0:qcovhsp_max=100.0:qcovhsp_min=100.0:qcovhsp_std=0:qcovhsp_sum=100.0:qend_avg=55.0:qend_max=55.0:qend_min=55.0:qend_std=0:qend_sum=55.0:qstart_avg=1.0:qstart_max=1.0:qstart_min=1.0:qstart_std=0:qstart_sum=1.0:ref_name_counter=GB_GCA_018240265.1_protein.faa_JAFEGC010000038.1_17@PF00015_full_PFAM.456.526--1:scovhsp_avg=78.6:scovhsp_max=78.6:scovhsp_min=78.6:scovhsp_std=0:scovhsp_sum=78.6:send_avg=60.0:send_max=60.0:send_min=60.0:send_std=0:send_sum=60.0:sstart_avg=6.0:sstart_max=6.0:sstart_min=6.0:sstart_std=0:sstart_sum=6.0],(719e6e59-7f34-417a-92a9-5ae7658d0b27_1@MCPsignal.434.504:0.0294187[&&NHX:Sample=rhizpot1:Type=capture:capture_class=c__Gammaproteobacteria:capture_domain=d__Bacteria:capture_family=f__Burkholderiaceae:capture_genus=g__Paraburkholderia:capture_order=o__Burkholderiales:capture_phylum=p__Proteobacteria:capture_species=s__Paraburkholderia terrae:heptad=MCP-58H],(67fc3a62-2204-516e-9534-e8bacc0d5d1d_3@MCPsignal.82.144:5e-09[&&NHX:Sample=rhizpot1:Type=capture:capture_class=c__Gammaproteobacteria:capture_domain=d__Bacteria:capture_family=f__Enterobacteriaceae:capture_genus=g__Pantoea:capture_order=o__Enterobacterales:capture_phylum=p__Proteobacteria:capture_species=s__Pantoea ananatis:heptad=MCP-40H],((bd7b914b-6929-4d32-8339-0ba2391dcf92_2@MCPsignal.51.118:0[&&NHX:Sample=rhizpot3:Type=capture:capture_class=c__Alphaproteobacteria:capture_domain=d__Bacteria:capture_family=f__Sphingomonadaceae:capture_genus=g__Sphingomonas:capture_order=o__Sphingomonadales:capture_phylum=p__Proteobacteria:capture_species=s__Sphingomonas elodea_A:heptad=MCP-40H],3185f319-8bcb-45c7-8078-3231e7a798c5_1@MCPsignal.142.209:0[&&NHX:Sample=rhiztom1:Type=capture:capture_class=c__Alphaproteobacteria:capture_domain=d__Bacteria:capture_family=f__Sphingomonadaceae:capture_genus=g__Sphingomonas:capture_order=o__Sphingomonadales:capture_phylum=p__Proteobacteria:capture_species=s__Sphingomonas elodea_A:heptad=MCP-40H])0:0[&&NHX:Sample_counter=rhizpot3--1||rhiztom1--1:Type_counter=capture--2:capture_class_counter=c__Alphaproteobacteria--2:capture_domain_counter=d__Bacteria--2:capture_family_counter=f__Sphingomonadaceae--2:capture_genus_counter=g__Sphingomonas--2:capture_order_counter=o__Sphingomonadales--2:capture_phylum_counter=p__Proteobacteria--2:capture_species_counter=s__Sphingomonas elodea_A--2:gtdb_class_counter=:gtdb_domain_counter=:gtdb_family_counter=:gtdb_genus_counter=:gtdb_order_counter=:gtdb_phylum_counter=:gtdb_species_counter=:heptad_counter=MCP-40H--2:lbd_counter=:name=N209774:ref_name_counter=],fb7001d5-eff2-4335-bb14-93266ffba131_3@MCPsignal.31.98:0[&&NHX:Sample=rhiztom1:Type=capture:capture_class=c__Alphaproteobacteria:capture_domain=d__Bacteria:capture_family=f__Sphingomonadaceae:capture_genus=g__Sphingomonas:capture_order=o__Sphingomonadales:capture_phylum=p__Proteobacteria:capture_species=s__Sphingomonas elodea_A:heptad=MCP-40H]):5e-09[&&NHX:Sample_counter=rhizpot3--1||rhiztom1--2:Type_counter=capture--3:capture_class_counter=c__Alphaproteobacteria--3:capture_domain_counter=d__Bacteria--3:capture_family_counter=f__Sphingomonadaceae--3:capture_genus_counter=g__Sphingomonas--3:capture_order_counter=o__Sphingomonadales--3:capture_phylum_counter=p__Proteobacteria--3:capture_species_counter=s__Sphingomonas elodea_A--3:gtdb_class_counter=:gtdb_domain_counter=:gtdb_family_counter=:gtdb_genus_counter=:gtdb_order_counter=:gtdb_phylum_counter=:gtdb_species_counter=:heptad_counter=MCP-40H--3:lbd_counter=:name=N209776:ref_name_counter=])0.861:6e-09[&&NHX:Sample_counter=rhizpot1--1||rhizpot3--1||rhiztom1--2:Type_counter=capture--4:capture_class_counter=c__Alphaproteobacteria--3||c__Gammaproteobacteria--1:capture_domain_counter=d__Bacteria--4:capture_family_counter=f__Enterobacteriaceae--1||f__Sphingomonadaceae--3:capture_genus_counter=g__Pantoea--1||g__Sphingomonas--3:capture_order_counter=o__Enterobacterales--1||o__Sphingomonadales--3:capture_phylum_counter=p__Proteobacteria--4:capture_species_counter=s__Pantoea ananatis--1||s__Sphingomonas elodea_A--3:gtdb_class_counter=:gtdb_domain_counter=:gtdb_family_counter=:gtdb_genus_counter=:gtdb_order_counter=:gtdb_phylum_counter=:gtdb_species_counter=:heptad_counter=MCP-40H--4:lbd_counter=:name=N209777:ref_name_counter=])0.946:0.103603[&&NHX:Sample_counter=rhizpot1--2||rhizpot3--1||rhiztom1--2:Type_counter=capture--5:capture_class_counter=c__Alphaproteobacteria--3||c__Gammaproteobacteria--2:capture_domain_counter=d__Bacteria--5:capture_family_counter=f__Burkholderiaceae--1||f__Enterobacteriaceae--1||f__Sphingomonadaceae--3:capture_genus_counter=g__Pantoea--1||g__Paraburkholderia--1||g__Sphingomonas--3:capture_order_counter=o__Burkholderiales--1||o__Enterobacterales--1||o__Sphingomonadales--3:capture_phylum_counter=p__Proteobacteria--5:capture_species_counter=s__Pantoea ananatis--1||s__Paraburkholderia terrae--1||s__Sphingomonas elodea_A--3:gtdb_class_counter=:gtdb_domain_counter=:gtdb_family_counter=:gtdb_genus_counter=:gtdb_order_counter=:gtdb_phylum_counter=:gtdb_species_counter=:heptad_counter=MCP-40H--4||MCP-58H--1:lbd_counter=:name=N209778:ref_name_counter=])0.9:0.0817953[&&NHX:Sample_counter=rhizpot1--2||rhizpot3--1||rhiztom1--3||rhiztom3--1:Type_counter=capture--7:besthit_avg=98.2:besthit_max=98.2:besthit_min=98.2:besthit_std=0:besthit_sum=98.2:bitscore_avg=101.0:bitscore_max=101.0:bitscore_min=101.0:bitscore_std=0:bitscore_sum=101.0:capture_class_counter=c__Alphaproteobacteria--5||c__Gammaproteobacteria--2:capture_domain_counter=d__Bacteria--7:capture_family_counter=f__Burkholderiaceae--1||f__Enterobacteriaceae--1||f__Sphingomonadaceae--5:capture_genus_counter=g__Pantoea--1||g__Paraburkholderia--1||g__Sphingomonas--5:capture_order_counter=o__Burkholderiales--1||o__Enterobacterales--1||o__Sphingomonadales--5:capture_phylum_counter=p__Proteobacteria--7:capture_species_counter=s__Pantoea ananatis--1||s__Paraburkholderia terrae--1||s__Sphingomonas elodea_A--3||s__Sphingomonas kyeonggiensis_A--1||s__Sphingomonas sp002796605--1:evalue_avg=5.39e-30:evalue_max=5.39e-30:evalue_min=5.39e-30:evalue_std=0:evalue_sum=5.39e-30:gapopen_avg=0.0:gapopen_max=0.0:gapopen_min=0.0:gapopen_std=0:gapopen_sum=0.0:gtdb_class_counter=:gtdb_domain_counter=:gtdb_family_counter=:gtdb_genus_counter=:gtdb_order_counter=:gtdb_phylum_counter=:gtdb_species_counter=:heptad_counter=MCP-40H--6||MCP-58H--1:lbd_counter=:length_avg=55.0:length_max=55.0:length_min=55.0:length_std=0:length_sum=55.0:mismatch_avg=1.0:mismatch_max=1.0:mismatch_min=1.0:mismatch_std=0:mismatch_sum=1.0:name=N209779:qcovhsp_avg=100.0:qcovhsp_max=100.0:qcovhsp_min=100.0:qcovhsp_std=0:qcovhsp_sum=100.0:qend_avg=55.0:qend_max=55.0:qend_min=55.0:qend_std=0:qend_sum=55.0:qstart_avg=1.0:qstart_max=1.0:qstart_min=1.0:qstart_std=0:qstart_sum=1.0:ref_name_counter=GB_GCA_018240265.1_protein.faa_JAFEGC010000038.1_17@PF00015_full_PFAM.456.526--1:scovhsp_avg=78.6:scovhsp_max=78.6:scovhsp_min=78.6:scovhsp_std=0:scovhsp_sum=78.6:send_avg=60.0:send_max=60.0:send_min=60.0:send_std=0:send_sum=60.0:sstart_avg=6.0:sstart_max=6.0:sstart_min=6.0:sstart_std=0:sstart_sum=6.0],(((dd58b02d-c5b1-48fc-83a4-0e2f9b1c049a_5@MCPsignal.91.147:0.844039[&&NHX:Sample=rhizpot1:Type=capture:capture_class=c__Bacilli:capture_domain=d__Bacteria:capture_family=f__Exiguobacteraceae:capture_genus=g__Exiguobacterium:capture_order=o__Exiguobacterales:capture_phylum=p__Firmicutes:capture_species=s__Exiguobacterium sp018617855:heptad=MCP-36H],56886ef6-a162-4dd4-8972-8ab45bd13333_3@MCPsignal.219.284:1e-08[&&NHX:Sample=rhiztom3:Type=capture:capture_class=c__Alphaproteobacteria:capture_domain=d__Bacteria:capture_family=f__Sphingomonadaceae:capture_genus=g__Sphingomonas:capture_order=o__Sphingomonadales:capture_phylum=p__Proteobacteria:capture_species=s__Sphingomonas elodea_A:heptad=MCP-40H])0.467:0.0878322[&&NHX:Sample_counter=rhizpot1--1||rhiztom3--1:Type_counter=capture--2:capture_class_counter=c__Alphaproteobacteria--1||c__Bacilli--1:capture_domain_counter=d__Bacteria--2:capture_family_counter=f__Exiguobacteraceae--1||f__Sphingomonadaceae--1:capture_genus_counter=g__Exiguobacterium--1||g__Sphingomonas--1:capture_order_counter=o__Exiguobacterales--1||o__Sphingomonadales--1:capture_phylum_counter=p__Firmicutes--1||p__Proteobacteria--1:capture_species_counter=s__Exiguobacterium sp018617855--1||s__Sphingomonas elodea_A--1:gtdb_class_counter=:gtdb_domain_counter=:gtdb_family_counter=:gtdb_genus_counter=:gtdb_order_counter=:gtdb_phylum_counter=:gtdb_species_counter=:heptad_counter=MCP-36H--1||MCP-40H--1:lbd_counter=:name=N209782:ref_name_counter=],(e971b43a-d33c-4aa9-8a2f-c9dee686037c_1@MCPsignal.387.437:5e-09[&&NHX:Sample=rhizpot3:Type=capture:besthit=100.0:bitscore=93.2:capture_class=c__Alphaproteobacteria:capture_domain=d__Bacteria:capture_family=f__Sphingomonadaceae:capture_genus=g__Sphingomonas:capture_order=o__Sphingomonadales:capture_phylum=p__Proteobacteria:capture_species=s__Sphingomonas sp018449795:evalue=6.96e-27:gapopen=0.0:heptad=MCP-40H:length=50.0:mismatch=0.0:qcovhsp=100.0:qend=50.0:qstart=1.0:ref_name=GB_GCA_018240265.1_protein.faa_JAFEGC010000038.1_17@PF00015_full_PFAM.456.526:scovhsp=71.4:send=61.0:sstart=12.0],a1922c15-5ce4-4f43-97ee-01956110a757_2@MCPsignal.345.400:1.8e-08[&&NHX:Sample=rhiztom1:Type=capture:besthit=98.1:bitscore=99.4:capture_class=c__Gammaproteobacteria:capture_domain=d__Bacteria:capture_family=f__Burkholderiaceae:capture_genus=g__Ralstonia:capture_order=o__Burkholderiales:capture_phylum=p__Proteobacteria:capture_species=s__Ralstonia insidiosa:evalue=3.12e-29:gapopen=0.0:heptad=MCP-40H:length=54.0:mismatch=1.0:qcovhsp=98.2:qend=55.0:qstart=2.0:ref_name=GB_GCA_018240265.1_protein.faa_JAFEGC010000038.1_17@PF00015_full_PFAM.456.526:scovhsp=77.1:send=63.0:sstart=10.0])0.029:0.0146271[&&NHX:Sample_counter=rhizpot3--1||rhiztom1--1:Type_counter=capture--2:besthit_avg=99.05:besthit_max=100.0:besthit_min=98.1:besthit_std=1.3435028842544443:besthit_sum=198.1:bitscore_avg=96.30000000000001:bitscore_max=99.4:bitscore_min=93.2:bitscore_std=4.384062043356597:bitscore_sum=192.60000000000002:capture_class_counter=c__Alphaproteobacteria--1||c__Gammaproteobacteria--1:capture_domain_counter=d__Bacteria--2:capture_family_counter=f__Burkholderiaceae--1||f__Sphingomonadaceae--1:capture_genus_counter=g__Ralstonia--1||g__Sphingomonas--1:capture_order_counter=o__Burkholderiales--1||o__Sphingomonadales--1:capture_phylum_counter=p__Proteobacteria--2:capture_species_counter=s__Ralstonia insidiosa--1||s__Sphingomonas sp018449795--1:evalue_avg=3.4956e-27:evalue_max=6.96e-27:evalue_min=3.12e-29:evalue_std=4.899401465485351e-27:evalue_sum=6.9912e-27:gapopen_avg=0.0:gapopen_max=0.0:gapopen_min=0.0:gapopen_std=0.0:gapopen_sum=0.0:gtdb_class_counter=:gtdb_domain_counter=:gtdb_family_counter=:gtdb_genus_counter=:gtdb_order_counter=:gtdb_phylum_counter=:gtdb_species_counter=:heptad_counter=MCP-40H--2:lbd_counter=:length_avg=52.0:length_max=54.0:length_min=50.0:length_std=2.8284271247461903:length_sum=104.0:mismatch_avg=0.5:mismatch_max=1.0:mismatch_min=0.0:mismatch_std=0.7071067811865476:mismatch_sum=1.0:name=N209785:qcovhsp_avg=99.1:qcovhsp_max=100.0:qcovhsp_min=98.2:qcovhsp_std=1.2727922061357835:qcovhsp_sum=198.2:qend_avg=52.5:qend_max=55.0:qend_min=50.0:qend_std=3.5355339059327378:qend_sum=105.0:qstart_avg=1.5:qstart_max=2.0:qstart_min=1.0:qstart_std=0.7071067811865476:qstart_sum=3.0:ref_name_counter=GB_GCA_018240265.1_protein.faa_JAFEGC010000038.1_17@PF00015_full_PFAM.456.526--2:scovhsp_avg=74.25:scovhsp_max=77.1:scovhsp_min=71.4:scovhsp_std=4.030508652763313:scovhsp_sum=148.5:send_avg=62.0:send_max=63.0:send_min=61.0:send_std=1.4142135623730951:send_sum=124.0:sstart_avg=11.0:sstart_max=12.0:sstart_min=10.0:sstart_std=1.4142135623730951:sstart_sum=22.0])0.911:0.0827103[&&NHX:Sample_counter=rhizpot1--1||rhizpot3--1||rhiztom1--1||rhiztom3--1:Type_counter=capture--4:besthit_avg=99.05:besthit_max=100.0:besthit_min=98.1:besthit_std=1.3435028842544443:besthit_sum=198.1:bitscore_avg=96.30000000000001:bitscore_max=99.4:bitscore_min=93.2:bitscore_std=4.384062043356597:bitscore_sum=192.60000000000002:capture_class_counter=c__Alphaproteobacteria--2||c__Bacilli--1||c__Gammaproteobacteria--1:capture_domain_counter=d__Bacteria--4:capture_family_counter=f__Burkholderiaceae--1||f__Exiguobacteraceae--1||f__Sphingomonadaceae--2:capture_genus_counter=g__Exiguobacterium--1||g__Ralstonia--1||g__Sphingomonas--2:capture_order_counter=o__Burkholderiales--1||o__Exiguobacterales--1||o__Sphingomonadales--2:capture_phylum_counter=p__Firmicutes--1||p__Proteobacteria--3:capture_species_counter=s__Exiguobacterium sp018617855--1||s__Ralstonia insidiosa--1||s__Sphingomonas elodea_A--1||s__Sphingomonas sp018449795--1:evalue_avg=3.4956e-27:evalue_max=6.96e-27:evalue_min=3.12e-29:evalue_std=4.899401465485351e-27:evalue_sum=6.9912e-27:gapopen_avg=0.0:gapopen_max=0.0:gapopen_min=0.0:gapopen_std=0.0:gapopen_sum=0.0:gtdb_class_counter=:gtdb_domain_counter=:gtdb_family_counter=:gtdb_genus_counter=:gtdb_order_counter=:gtdb_phylum_counter=:gtdb_species_counter=:heptad_counter=MCP-36H--1||MCP-40H--3:lbd_counter=:length_avg=52.0:length_max=54.0:length_min=50.0:length_std=2.8284271247461903:length_sum=104.0:mismatch_avg=0.5:mismatch_max=1.0:mismatch_min=0.0:mismatch_std=0.7071067811865476:mismatch_sum=1.0:name=N209786:qcovhsp_avg=99.1:qcovhsp_max=100.0:qcovhsp_min=98.2:qcovhsp_std=1.2727922061357835:qcovhsp_sum=198.2:qend_avg=52.5:qend_max=55.0:qend_min=50.0:qend_std=3.5355339059327378:qend_sum=105.0:qstart_avg=1.5:qstart_max=2.0:qstart_min=1.0:qstart_std=0.7071067811865476:qstart_sum=3.0:ref_name_counter=GB_GCA_018240265.1_protein.faa_JAFEGC010000038.1_17@PF00015_full_PFAM.456.526--2:scovhsp_avg=74.25:scovhsp_max=77.1:scovhsp_min=71.4:scovhsp_std=4.030508652763313:scovhsp_sum=148.5:send_avg=62.0:send_max=63.0:send_min=61.0:send_std=1.4142135623730951:send_sum=124.0:sstart_avg=11.0:sstart_max=12.0:sstart_min=10.0:sstart_std=1.4142135623730951:sstart_sum=22.0],(8f13dbca-7057-5ba5-8033-7e66270c784c_3@MCPsignal.185.243:5e-09[&&NHX:Sample=rhizpot1:Type=capture:capture_class=c__Gammaproteobacteria:capture_domain=d__Bacteria:capture_family=f__Enterobacteriaceae:capture_genus=g__Lelliottia:capture_order=o__Enterobacterales:capture_phylum=p__Proteobacteria:capture_species=s__Lelliottia nimipressuralis:heptad=MCP-40H],096d27b0-751b-42dc-a7f7-44e248a9aa19_3@MCPsignal.123.191:5e-09[&&NHX:Sample=rhiztom3:Type=capture:capture_class=c__Alphaproteobacteria:capture_domain=d__Bacteria:capture_family=f__Sphingomonadaceae:capture_genus=g__Sphingomonas:capture_order=o__Sphingomonadales:capture_phylum=p__Proteobacteria:capture_species=s__Sphingomonas echinoides:heptad=MCP-40H])0.979:0.119851[&&NHX:Sample_counter=rhizpot1--1||rhiztom3--1:Type_counter=capture--2:capture_class_counter=c__Alphaproteobacteria--1||c__Gammaproteobacteria--1:capture_domain_counter=d__Bacteria--2:capture_family_counter=f__Enterobacteriaceae--1||f__Sphingomonadaceae--1:capture_genus_counter=g__Lelliottia--1||g__Sphingomonas--1:capture_order_counter=o__Enterobacterales--1||o__Sphingomonadales--1:capture_phylum_counter=p__Proteobacteria--2:capture_species_counter=s__Lelliottia nimipressuralis--1||s__Sphingomonas echinoides--1:gtdb_class_counter=:gtdb_domain_counter=:gtdb_family_counter=:gtdb_genus_counter=:gtdb_order_counter=:gtdb_phylum_counter=:gtdb_species_counter=:heptad_counter=MCP-40H--2:lbd_counter=:name=N209789:ref_name_counter=])0.718:0.0550567[&&NHX:Sample_counter=rhizpot1--2||rhizpot3--1||rhiztom1--1||rhiztom3--2:Type_counter=capture--6:besthit_avg=99.05:besthit_max=100.0:besthit_min=98.1:besthit_std=1.3435028842544443:besthit_sum=198.1:bitscore_avg=96.30000000000001:bitscore_max=99.4:bitscore_min=93.2:bitscore_std=4.384062043356597:bitscore_sum=192.60000000000002:capture_class_counter=c__Alphaproteobacteria--3||c__Bacilli--1||c__Gammaproteobacteria--2:capture_domain_counter=d__Bacteria--6:capture_family_counter=f__Burkholderiaceae--1||f__Enterobacteriaceae--1||f__Exiguobacteraceae--1||f__Sphingomonadaceae--3:capture_genus_counter=g__Exiguobacterium--1||g__Lelliottia--1||g__Ralstonia--1||g__Sphingomonas--3:capture_order_counter=o__Burkholderiales--1||o__Enterobacterales--1||o__Exiguobacterales--1||o__Sphingomonadales--3:capture_phylum_counter=p__Firmicutes--1||p__Proteobacteria--5:capture_species_counter=s__Exiguobacterium sp018617855--1||s__Lelliottia nimipressuralis--1||s__Ralstonia insidiosa--1||s__Sphingomonas echinoides--1||s__Sphingomonas elodea_A--1||s__Sphingomonas sp018449795--1:evalue_avg=3.4956e-27:evalue_max=6.96e-27:evalue_min=3.12e-29:evalue_std=4.899401465485351e-27:evalue_sum=6.9912e-27:gapopen_avg=0.0:gapopen_max=0.0:gapopen_min=0.0:gapopen_std=0.0:gapopen_sum=0.0:gtdb_class_counter=:gtdb_domain_counter=:gtdb_family_counter=:gtdb_genus_counter=:gtdb_order_counter=:gtdb_phylum_counter=:gtdb_species_counter=:heptad_counter=MCP-36H--1||MCP-40H--5:lbd_counter=:length_avg=52.0:length_max=54.0:length_min=50.0:length_std=2.8284271247461903:length_sum=104.0:mismatch_avg=0.5:mismatch_max=1.0:mismatch_min=0.0:mismatch_std=0.7071067811865476:mismatch_sum=1.0:name=N209790:qcovhsp_avg=99.1:qcovhsp_max=100.0:qcovhsp_min=98.2:qcovhsp_std=1.2727922061357835:qcovhsp_sum=198.2:qend_avg=52.5:qend_max=55.0:qend_min=50.0:qend_std=3.5355339059327378:qend_sum=105.0:qstart_avg=1.5:qstart_max=2.0:qstart_min=1.0:qstart_std=0.7071067811865476:qstart_sum=3.0:ref_name_counter=GB_GCA_018240265.1_protein.faa_JAFEGC010000038.1_17@PF00015_full_PFAM.456.526--2:scovhsp_avg=74.25:scovhsp_max=77.1:scovhsp_min=71.4:scovhsp_std=4.030508652763313:scovhsp_sum=148.5:send_avg=62.0:send_max=63.0:send_min=61.0:send_std=1.4142135623730951:send_sum=124.0:sstart_avg=11.0:sstart_max=12.0:sstart_min=10.0:sstart_std=1.4142135623730951:sstart_sum=22.0])0:5e-09[&&NHX:Sample_counter=rhizpot1--4||rhizpot3--2||rhiztom1--4||rhiztom3--3:Type_counter=capture--13:besthit_avg=98.76666666666667:besthit_max=100.0:besthit_min=98.1:besthit_std=1.0692676621563637:besthit_sum=296.3:bitscore_avg=97.86666666666667:bitscore_max=101.0:bitscore_min=93.2:bitscore_std=4.1198705481281:bitscore_sum=293.6:capture_class_counter=c__Alphaproteobacteria--8||c__Bacilli--1||c__Gammaproteobacteria--4:capture_domain_counter=d__Bacteria--13:capture_family_counter=f__Burkholderiaceae--2||f__Enterobacteriaceae--2||f__Exiguobacteraceae--1||f__Sphingomonadaceae--8:capture_genus_counter=g__Exiguobacterium--1||g__Lelliottia--1||g__Pantoea--1||g__Paraburkholderia--1||g__Ralstonia--1||g__Sphingomonas--8:capture_order_counter=o__Burkholderiales--2||o__Enterobacterales--2||o__Exiguobacterales--1||o__Sphingomonadales--8:capture_phylum_counter=p__Firmicutes--1||p__Proteobacteria--12:capture_species_counter=s__Exiguobacterium sp018617855--1||s__Lelliottia nimipressuralis--1||s__Pantoea ananatis--1||s__Paraburkholderia terrae--1||s__Ralstonia insidiosa--1||s__Sphingomonas echinoides--1||s__Sphingomonas elodea_A--4||s__Sphingomonas kyeonggiensis_A--1||s__Sphingomonas sp002796605--1||s__Sphingomonas sp018449795--1:evalue_avg=2.332196666666667e-27:evalue_max=6.96e-27:evalue_min=5.39e-30:evalue_std=4.007816027218981e-27:evalue_sum=6.996590000000001e-27:gapopen_avg=0.0:gapopen_max=0.0:gapopen_min=0.0:gapopen_std=0.0:gapopen_sum=0.0:gtdb_class_counter=:gtdb_domain_counter=:gtdb_family_counter=:gtdb_genus_counter=:gtdb_order_counter=:gtdb_phylum_counter=:gtdb_species_counter=:heptad_counter=MCP-36H--1||MCP-40H--11||MCP-58H--1:lbd_counter=:length_avg=53.0:length_max=55.0:length_min=50.0:length_std=2.6457513110645907:length_sum=159.0:mismatch_avg=0.6666666666666666:mismatch_max=1.0:mismatch_min=0.0:mismatch_std=0.5773502691896258:mismatch_sum=2.0:name=N209791:qcovhsp_avg=99.39999999999999:qcovhsp_max=100.0:qcovhsp_min=98.2:qcovhsp_std=1.0392304845413247:qcovhsp_sum=298.2:qend_avg=53.333333333333336:qend_max=55.0:qend_min=50.0:qend_std=2.8867513459481287:qend_sum=160.0:qstart_avg=1.3333333333333333:qstart_max=2.0:qstart_min=1.0:qstart_std=0.5773502691896257:qstart_sum=4.0:ref_name_counter=GB_GCA_018240265.1_protein.faa_JAFEGC010000038.1_17@PF00015_full_PFAM.456.526--3:scovhsp_avg=75.7:scovhsp_max=78.6:scovhsp_min=71.4:scovhsp_std=3.7986839826445093:scovhsp_sum=227.1:send_avg=61.333333333333336:send_max=63.0:send_min=60.0:send_std=1.5275252316519465:send_sum=184.0:sstart_avg=9.333333333333334:sstart_max=12.0:sstart_min=6.0:sstart_std=3.055050463303893:sstart_sum=28.0],((((0a54a967-aad4-4465-b66d-6f123c821072_2@MCPsignal.33.91:0[&&NHX:Sample=rhizpot1:Type=capture:besthit=98.3:bitscore=106.0:capture_class=c__Alphaproteobacteria:capture_domain=d__Bacteria:capture_family=f__Sphingomonadaceae:capture_genus=g__Sphingomonas:capture_order=o__Sphingomonadales:capture_phylum=p__Proteobacteria:capture_species=s__Sphingomonas kyeonggiensis:evalue=6.35e-32:gapopen=0.0:heptad=MCP-40H:length=58.0:mismatch=1.0:qcovhsp=100.0:qend=58.0:qstart=1.0:ref_name=GB_GCA_018240265.1_protein.faa_JAFEGC010000038.1_17@PF00015_full_PFAM.456.526:scovhsp=82.9:send=63.0:sstart=6.0],40a54301-1d24-4abb-a5e1-2aff5c175542_3@MCPsignal.43.101:0[&&NHX:Sample=rhiztom3:Type=capture:besthit=98.3:bitscore=106.0:capture_class=c__Alphaproteobacteria:capture_domain=d__Bacteria:capture_family=f__Sphingomonadaceae:capture_genus=g__Sphingomonas:capture_order=o__Sphingomonadales:capture_phylum=p__Proteobacteria:capture_species=s__Sphingomonas kyeonggiensis_A:evalue=6.35e-32:gapopen=0.0:heptad=MCP-40H:length=58.0:mismatch=1.0:qcovhsp=100.0:qend=58.0:qstart=1.0:ref_name=GB_GCA_018240265.1_protein.faa_JAFEGC010000038.1_17@PF00015_full_PFAM.456.526:scovhsp=82.9:send=63.0:sstart=6.0]):5e-09[&&NHX:Sample_counter=rhizpot1--1||rhiztom3--1:Type_counter=capture--2:besthit_avg=98.3:besthit_max=98.3:besthit_min=98.3:besthit_std=0.0:besthit_sum=196.6:bitscore_avg=106.0:bitscore_max=106.0:bitscore_min=106.0:bitscore_std=0.0:bitscore_sum=212.0:capture_class_counter=c__Alphaproteobacteria--2:capture_domain_counter=d__Bacteria--2:capture_family_counter=f__Sphingomonadaceae--2:capture_genus_counter=g__Sphingomonas--2:capture_order_counter=o__Sphingomonadales--2:capture_phylum_counter=p__Proteobacteria--2:capture_species_counter=s__Sphingomonas kyeonggiensis--1||s__Sphingomonas kyeonggiensis_A--1:evalue_avg=6.35e-32:evalue_max=6.35e-32:evalue_min=6.35e-32:evalue_std=0.0:evalue_sum=1.27e-31:gapopen_avg=0.0:gapopen_max=0.0:gapopen_min=0.0:gapopen_std=0.0:gapopen_sum=0.0:gtdb_class_counter=:gtdb_domain_counter=:gtdb_family_counter=:gtdb_genus_counter=:gtdb_order_counter=:gtdb_phylum_counter=:gtdb_species_counter=:heptad_counter=MCP-40H--2:lbd_counter=:length_avg=58.0:length_max=58.0:length_min=58.0:length_std=0.0:length_sum=116.0:mismatch_avg=1.0:mismatch_max=1.0:mismatch_min=1.0:mismatch_std=0.0:mismatch_sum=2.0:name=N209794:qcovhsp_avg=100.0:qcovhsp_max=100.0:qcovhsp_min=100.0:qcovhsp_std=0.0:qcovhsp_sum=200.0:qend_avg=58.0:qend_max=58.0:qend_min=58.0:qend_std=0.0:qend_sum=116.0:qstart_avg=1.0:qstart_max=1.0:qstart_min=1.0:qstart_std=0.0:qstart_sum=2.0:ref_name_counter=GB_GCA_018240265.1_protein.faa_JAFEGC010000038.1_17@PF00015_full_PFAM.456.526--2:scovhsp_avg=82.9:scovhsp_max=82.9:scovhsp_min=82.9:scovhsp_std=0.0:scovhsp_sum=165.8:send_avg=63.0:send_max=63.0:send_min=63.0:send_std=0.0:send_sum=126.0:sstart_avg=6.0:sstart_max=6.0:sstart_min=6.0:sstart_std=0.0:sstart_sum=12.0],((((40fcad3f-57fc-4238-9571-615b437cb581_4@MCPsignal.51.102:0[&&NHX:Sample=rhiztom1:Type=capture:besthit=100.0:bitscore=95.1:capture_class=c__Alphaproteobacteria:capture_domain=d__Bacteria:capture_family=f__Sphingomonadaceae:capture_genus=g__Sphingomonas:capture_order=o__Sphingomonadales:capture_phylum=p__Proteobacteria:capture_species=s__Sphingomonas elodea_A:evalue=1.25e-27:gapopen=0.0:heptad=MCP-40H:length=51.0:mismatch=0.0:qcovhsp=100.0:qend=51.0:qstart=1.0:ref_name=GB_GCA_018240265.1_protein.faa_JAFEGC010000038.1_17@PF00015_full_PFAM.456.526:scovhsp=72.9:send=63.0:sstart=13.0],62753218-3725-47a5-9a83-5f1c6fad68b0_4@MCPsignal.26.77:0[&&NHX:Sample=rhiztom3:Type=capture:besthit=100.0:bitscore=95.1:capture_class=c__Gammaproteobacteria:capture_domain=d__Bacteria:capture_family=f__Burkholderiaceae:capture_genus=g__Ralstonia:capture_order=o__Burkholderiales:capture_phylum=p__Proteobacteria:capture_species=s__Ralstonia insidiosa:evalue=1.25e-27:gapopen=0.0:heptad=MCP-40H:length=51.0:mismatch=0.0:qcovhsp=100.0:qend=51.0:qstart=1.0:ref_name=GB_GCA_018240265.1_protein.faa_JAFEGC010000038.1_17@PF00015_full_PFAM.456.526:scovhsp=72.9:send=63.0:sstart=13.0])0:0[&&NHX:Sample_counter=rhiztom1--1||rhiztom3--1:Type_counter=capture--2:besthit_avg=100.0:besthit_max=100.0:besthit_min=100.0:besthit_std=0.0:besthit_sum=200.0:bitscore_avg=95.1:bitscore_max=95.1:bitscore_min=95.1:bitscore_std=0.0:bitscore_sum=190.2:capture_class_counter=c__Alphaproteobacteria--1||c__Gammaproteobacteria--1:capture_domain_counter=d__Bacteria--2:capture_family_counter=f__Burkholderiaceae--1||f__Sphingomonadaceae--1:capture_genus_counter=g__Ralstonia--1||g__Sphingomonas--1:capture_order_counter=o__Burkholderiales--1||o__Sphingomonadales--1:capture_phylum_counter=p__Proteobacteria--2:capture_species_counter=s__Ralstonia insidiosa--1||s__Sphingomonas elodea_A--1:evalue_avg=1.25e-27:evalue_max=1.25e-27:evalue_min=1.25e-27:evalue_std=0.0:evalue_sum=2.5e-27:gapopen_avg=0.0:gapopen_max=0.0:gapopen_min=0.0:gapopen_std=0.0:gapopen_sum=0.0:gtdb_class_counter=:gtdb_domain_counter=:gtdb_family_counter=:gtdb_genus_counter=:gtdb_order_counter=:gtdb_phylum_counter=:gtdb_species_counter=:heptad_counter=MCP-40H--2:lbd_counter=:length_avg=51.0:length_max=51.0:length_min=51.0:length_std=0.0:length_sum=102.0:mismatch_avg=0.0:mismatch_max=0.0:mismatch_min=0.0:mismatch_std=0.0:mismatch_sum=0.0:name=N209797:qcovhsp_avg=100.0:qcovhsp_max=100.0:qcovhsp_min=100.0:qcovhsp_std=0.0:qcovhsp_sum=200.0:qend_avg=51.0:qend_max=51.0:qend_min=51.0:qend_std=0.0:qend_sum=102.0:qstart_avg=1.0:qstart_max=1.0:qstart_min=1.0:qstart_std=0.0:qstart_sum=2.0:ref_name_counter=GB_GCA_018240265.1_protein.faa_JAFEGC010000038.1_17@PF00015_full_PFAM.456.526--2:scovhsp_avg=72.9:scovhsp_max=72.9:scovhsp_min=72.9:scovhsp_std=0.0:scovhsp_sum=145.8:send_avg=63.0:send_max=63.0:send_min=63.0:send_std=0.0:send_sum=126.0:sstart_avg=13.0:sstart_max=13.0:sstart_min=13.0:sstart_std=0.0:sstart_sum=26.0],7fee5d6d-b537-415c-9af2-764fa7f64592_2@MCPsignal.24.75:0[&&NHX:Sample=rhiztom3:Type=capture:besthit=100.0:bitscore=95.1:capture_class=c__Gammaproteobacteria:capture_domain=d__Bacteria:capture_family=f__Burkholderiaceae:capture_genus=g__Ralstonia:capture_order=o__Burkholderiales:capture_phylum=p__Proteobacteria:capture_species=s__Ralstonia insidiosa:evalue=1.25e-27:gapopen=0.0:heptad=MCP-40H:length=51.0:mismatch=0.0:qcovhsp=100.0:qend=51.0:qstart=1.0:ref_name=GB_GCA_018240265.1_protein.faa_JAFEGC010000038.1_17@PF00015_full_PFAM.456.526:scovhsp=72.9:send=63.0:sstart=13.0])0:0[&&NHX:Sample_counter=rhiztom1--1||rhiztom3--2:Type_counter=capture--3:besthit_avg=100.0:besthit_max=100.0:besthit_min=100.0:besthit_std=0.0:besthit_sum=300.0:bitscore_avg=95.09999999999998:bitscore_max=95.1:bitscore_min=95.1:bitscore_std=1.7404671430534633e-14:bitscore_sum=285.29999999999995:capture_class_counter=c__Alphaproteobacteria--1||c__Gammaproteobacteria--2:capture_domain_counter=d__Bacteria--3:capture_family_counter=f__Burkholderiaceae--2||f__Sphingomonadaceae--1:capture_genus_counter=g__Ralstonia--2||g__Sphingomonas--1:capture_order_counter=o__Burkholderiales--2||o__Sphingomonadales--1:capture_phylum_counter=p__Proteobacteria--3:capture_species_counter=s__Ralstonia insidiosa--2||s__Sphingomonas elodea_A--1:evalue_avg=1.25e-27:evalue_max=1.25e-27:evalue_min=1.25e-27:evalue_std=0.0:evalue_sum=3.75e-27:gapopen_avg=0.0:gapopen_max=0.0:gapopen_min=0.0:gapopen_std=0.0:gapopen_sum=0.0:gtdb_class_counter=:gtdb_domain_counter=:gtdb_family_counter=:gtdb_genus_counter=:gtdb_order_counter=:gtdb_phylum_counter=:gtdb_species_counter=:heptad_counter=MCP-40H--3:lbd_counter=:length_avg=51.0:length_max=51.0:length_min=51.0:length_std=0.0:length_sum=153.0:mismatch_avg=0.0:mismatch_max=0.0:mismatch_min=0.0:mismatch_std=0.0:mismatch_sum=0.0:name=N209799:qcovhsp_avg=100.0:qcovhsp_max=100.0:qcovhsp_min=100.0:qcovhsp_std=0.0:qcovhsp_sum=300.0:qend_avg=51.0:qend_max=51.0:qend_min=51.0:qend_std=0.0:qend_sum=153.0:qstart_avg=1.0:qstart_max=1.0:qstart_min=1.0:qstart_std=0.0:qstart_sum=3.0:ref_name_counter=GB_GCA_018240265.1_protein.faa_JAFEGC010000038.1_17@PF00015_full_PFAM.456.526--3:scovhsp_avg=72.9:scovhsp_max=72.9:scovhsp_min=72.9:scovhsp_std=0.0:scovhsp_sum=218.70000000000002:send_avg=63.0:send_max=63.0:send_min=63.0:send_std=0.0:send_sum=189.0:sstart_avg=13.0:sstart_max=13.0:sstart_min=13.0:sstart_std=0.0:sstart_sum=39.0],e019d93f-8514-451c-8e33-0ecba7c069db_1@MCPsignal.23.74:0[&&NHX:Sample=rhiztom3:Type=capture:besthit=100.0:bitscore=95.1:capture_class=c__Gammaproteobacteria:capture_domain=d__Bacteria:capture_family=f__Burkholderiaceae:capture_genus=g__Ralstonia:capture_order=o__Burkholderiales:capture_phylum=p__Proteobacteria:capture_species=s__Ralstonia insidiosa:evalue=1.25e-27:gapopen=0.0:heptad=MCP-40H:length=51.0:mismatch=0.0:qcovhsp=100.0:qend=51.0:qstart=1.0:ref_name=GB_GCA_018240265.1_protein.faa_JAFEGC010000038.1_17@PF00015_full_PFAM.456.526:scovhsp=72.9:send=63.0:sstart=13.0])0:0[&&NHX:Sample_counter=rhiztom1--1||rhiztom3--3:Type_counter=capture--4:besthit_avg=100.0:besthit_max=100.0:besthit_min=100.0:besthit_std=0.0:besthit_sum=400.0:bitscore_avg=95.1:bitscore_max=95.1:bitscore_min=95.1:bitscore_std=0.0:bitscore_sum=380.4:capture_class_counter=c__Alphaproteobacteria--1||c__Gammaproteobacteria--3:capture_domain_counter=d__Bacteria--4:capture_family_counter=f__Burkholderiaceae--3||f__Sphingomonadaceae--1:capture_genus_counter=g__Ralstonia--3||g__Sphingomonas--1:capture_order_counter=o__Burkholderiales--3||o__Sphingomonadales--1:capture_phylum_counter=p__Proteobacteria--4:capture_species_counter=s__Ralstonia insidiosa--3||s__Sphingomonas elodea_A--1:evalue_avg=1.25e-27:evalue_max=1.25e-27:evalue_min=1.25e-27:evalue_std=0.0:evalue_sum=5e-27:gapopen_avg=0.0:gapopen_max=0.0:gapopen_min=0.0:gapopen_std=0.0:gapopen_sum=0.0:gtdb_class_counter=:gtdb_domain_counter=:gtdb_family_counter=:gtdb_genus_counter=:gtdb_order_counter=:gtdb_phylum_counter=:gtdb_species_counter=:heptad_counter=MCP-40H--4:lbd_counter=:length_avg=51.0:length_max=51.0:length_min=51.0:length_std=0.0:length_sum=204.0:mismatch_avg=0.0:mismatch_max=0.0:mismatch_min=0.0:mismatch_std=0.0:mismatch_sum=0.0:name=N209801:qcovhsp_avg=100.0:qcovhsp_max=100.0:qcovhsp_min=100.0:qcovhsp_std=0.0:qcovhsp_sum=400.0:qend_avg=51.0:qend_max=51.0:qend_min=51.0:qend_std=0.0:qend_sum=204.0:qstart_avg=1.0:qstart_max=1.0:qstart_min=1.0:qstart_std=0.0:qstart_sum=4.0:ref_name_counter=GB_GCA_018240265.1_protein.faa_JAFEGC010000038.1_17@PF00015_full_PFAM.456.526--4:scovhsp_avg=72.9:scovhsp_max=72.9:scovhsp_min=72.9:scovhsp_std=0.0:scovhsp_sum=291.6:send_avg=63.0:send_max=63.0:send_min=63.0:send_std=0.0:send_sum=252.0:sstart_avg=13.0:sstart_max=13.0:sstart_min=13.0:sstart_std=0.0:sstart_sum=52.0],3889eb86-31b9-4825-8772-4ffac95f5090_2@MCPsignal.24.75:0[&&NHX:Sample=rhiztom3:Type=capture:besthit=100.0:bitscore=95.1:capture_class=c__Gammaproteobacteria:capture_domain=d__Bacteria:capture_family=f__Burkholderiaceae:capture_genus=g__Ralstonia:capture_order=o__Burkholderiales:capture_phylum=p__Proteobacteria:capture_species=s__Ralstonia insidiosa:evalue=1.25e-27:gapopen=0.0:heptad=MCP-40H:length=51.0:mismatch=0.0:qcovhsp=100.0:qend=51.0:qstart=1.0:ref_name=GB_GCA_018240265.1_protein.faa_JAFEGC010000038.1_17@PF00015_full_PFAM.456.526:scovhsp=72.9:send=63.0:sstart=13.0]):5e-09[&&NHX:Sample_counter=rhiztom1--1||rhiztom3--4:Type_counter=capture--5:besthit_avg=100.0:besthit_max=100.0:besthit_min=100.0:besthit_std=0.0:besthit_sum=500.0:bitscore_avg=95.1:bitscore_max=95.1:bitscore_min=95.1:bitscore_std=0.0:bitscore_sum=475.5:capture_class_counter=c__Alphaproteobacteria--1||c__Gammaproteobacteria--4:capture_domain_counter=d__Bacteria--5:capture_family_counter=f__Burkholderiaceae--4||f__Sphingomonadaceae--1:capture_genus_counter=g__Ralstonia--4||g__Sphingomonas--1:capture_order_counter=o__Burkholderiales--4||o__Sphingomonadales--1:capture_phylum_counter=p__Proteobacteria--5:capture_species_counter=s__Ralstonia insidiosa--4||s__Sphingomonas elodea_A--1:evalue_avg=1.25e-27:evalue_max=1.25e-27:evalue_min=1.25e-27:evalue_std=0.0:evalue_sum=6.25e-27:gapopen_avg=0.0:gapopen_max=0.0:gapopen_min=0.0:gapopen_std=0.0:gapopen_sum=0.0:gtdb_class_counter=:gtdb_domain_counter=:gtdb_family_counter=:gtdb_genus_counter=:gtdb_order_counter=:gtdb_phylum_counter=:gtdb_species_counter=:heptad_counter=MCP-40H--5:lbd_counter=:length_avg=51.0:length_max=51.0:length_min=51.0:length_std=0.0:length_sum=255.0:mismatch_avg=0.0:mismatch_max=0.0:mismatch_min=0.0:mismatch_std=0.0:mismatch_sum=0.0:name=N209803:qcovhsp_avg=100.0:qcovhsp_max=100.0:qcovhsp_min=100.0:qcovhsp_std=0.0:qcovhsp_sum=500.0:qend_avg=51.0:qend_max=51.0:qend_min=51.0:qend_std=0.0:qend_sum=255.0:qstart_avg=1.0:qstart_max=1.0:qstart_min=1.0:qstart_std=0.0:qstart_sum=5.0:ref_name_counter=GB_GCA_018240265.1_protein.faa_JAFEGC010000038.1_17@PF00015_full_PFAM.456.526--5:scovhsp_avg=72.9:scovhsp_max=72.9:scovhsp_min=72.9:scovhsp_std=0.0:scovhsp_sum=364.5:send_avg=63.0:send_max=63.0:send_min=63.0:send_std=0.0:send_sum=315.0:sstart_avg=13.0:sstart_max=13.0:sstart_min=13.0:sstart_std=0.0:sstart_sum=65.0])0:5e-09[&&NHX:Sample_counter=rhizpot1--1||rhiztom1--1||rhiztom3--5:Type_counter=capture--7:besthit_avg=99.5142857142857:besthit_max=100.0:besthit_min=98.3:besthit_std=0.8295150620062546:besthit_sum=696.5999999999999:bitscore_avg=98.21428571428571:bitscore_max=106.0:bitscore_min=95.1:bitscore_std=5.318655397569509:bitscore_sum=687.5:capture_class_counter=c__Alphaproteobacteria--3||c__Gammaproteobacteria--4:capture_domain_counter=d__Bacteria--7:capture_family_counter=f__Burkholderiaceae--4||f__Sphingomonadaceae--3:capture_genus_counter=g__Ralstonia--4||g__Sphingomonas--3:capture_order_counter=o__Burkholderiales--4||o__Sphingomonadales--3:capture_phylum_counter=p__Proteobacteria--7:capture_species_counter=s__Ralstonia insidiosa--4||s__Sphingomonas elodea_A--1||s__Sphingomonas kyeonggiensis--1||s__Sphingomonas kyeonggiensis_A--1:evalue_avg=8.928752857142857e-28:evalue_max=1.25e-27:evalue_min=6.35e-32:evalue_std=6.0990656076551705e-28:evalue_sum=6.250127000000001e-27:gapopen_avg=0.0:gapopen_max=0.0:gapopen_min=0.0:gapopen_std=0.0:gapopen_sum=0.0:gtdb_class_counter=:gtdb_domain_counter=:gtdb_family_counter=:gtdb_genus_counter=:gtdb_order_counter=:gtdb_phylum_counter=:gtdb_species_counter=:heptad_counter=MCP-40H--7:lbd_counter=:length_avg=53.0:length_max=58.0:length_min=51.0:length_std=3.415650255319866:length_sum=371.0:mismatch_avg=0.2857142857142857:mismatch_max=1.0:mismatch_min=0.0:mismatch_std=0.48795003647426655:mismatch_sum=2.0:name=N209804:qcovhsp_avg=100.0:qcovhsp_max=100.0:qcovhsp_min=100.0:qcovhsp_std=0.0:qcovhsp_sum=700.0:qend_avg=53.0:qend_max=58.0:qend_min=51.0:qend_std=3.415650255319866:qend_sum=371.0:qstart_avg=1.0:qstart_max=1.0:qstart_min=1.0:qstart_std=0.0:qstart_sum=7.0:ref_name_counter=GB_GCA_018240265.1_protein.faa_JAFEGC010000038.1_17@PF00015_full_PFAM.456.526--7:scovhsp_avg=75.75714285714285:scovhsp_max=82.9:scovhsp_min=72.9:scovhsp_std=4.879500364742666:scovhsp_sum=530.3:send_avg=63.0:send_max=63.0:send_min=63.0:send_std=0.0:send_sum=441.0:sstart_avg=11.0:sstart_max=13.0:sstart_min=6.0:sstart_std=3.415650255319866:sstart_sum=77.0],(GB_GCA_015484595.1_protein.faa_WFMM01000137.1_2@PF00015_full_PFAM.334.528:0.801336[&&NHX:Type=GTDB:gtdb_class=c__Thermodesulfovibrionia:gtdb_domain=d__Bacteria:gtdb_family=f__JdFR-85:gtdb_genus=g__JAADIE01:gtdb_order=o__Thermodesulfovibrionales:gtdb_phylum=p__Nitrospirota:gtdb_species=s__JAADIE01 sp015484595:heptad=MCP-40H:species=d__Bacteria_p__Nitrospirota_c__Thermodesulfovibrionia_o__Thermodesulfovibrionales_f__JdFR-85_g__JAADIE01_s__JAADIE01 sp015484595],b6e803e6-0633-5067-9062-3d44d7d5c2c6_3@MCPsignal.20.74:5e-09[&&NHX:Sample=rhiztom2:Type=capture:besthit=92.6:bitscore=94.0:capture_class=c__Alphaproteobacteria:capture_domain=d__Bacteria:capture_family=f__Sphingomonadaceae:capture_genus=g__Sphingomonas:capture_order=o__Sphingomonadales:capture_phylum=p__Proteobacteria:capture_species=s__Sphingomonas sp900114095:evalue=4.09e-27:gapopen=0.0:heptad=MCP-40H:length=54.0:mismatch=4.0:qcovhsp=100.0:qend=54.0:qstart=1.0:ref_name=GB_GCA_018240265.1_protein.faa_JAFEGC010000038.1_17@PF00015_full_PFAM.456.526:scovhsp=77.1:send=63.0:sstart=10.0])0.976:0.091042[&&NHX:Sample_counter=rhiztom2--1:Type_counter=GTDB--1||capture--1:besthit_avg=92.6:besthit_max=92.6:besthit_min=92.6:besthit_std=0:besthit_sum=92.6:bitscore_avg=94.0:bitscore_max=94.0:bitscore_min=94.0:bitscore_std=0:bitscore_sum=94.0:capture_class_counter=c__Alphaproteobacteria--1:capture_domain_counter=d__Bacteria--1:capture_family_counter=f__Sphingomonadaceae--1:capture_genus_counter=g__Sphingomonas--1:capture_order_counter=o__Sphingomonadales--1:capture_phylum_counter=p__Proteobacteria--1:capture_species_counter=s__Sphingomonas sp900114095--1:evalue_avg=4.09e-27:evalue_max=4.09e-27:evalue_min=4.09e-27:evalue_std=0:evalue_sum=4.09e-27:gapopen_avg=0.0:gapopen_max=0.0:gapopen_min=0.0:gapopen_std=0:gapopen_sum=0.0:gtdb_class_counter=c__Thermodesulfovibrionia--1:gtdb_domain_counter=d__Bacteria--1:gtdb_family_counter=f__JdFR-85--1:gtdb_genus_counter=g__JAADIE01--1:gtdb_order_counter=o__Thermodesulfovibrionales--1:gtdb_phylum_counter=p__Nitrospirota--1:gtdb_species_counter=s__JAADIE01 sp015484595--1:heptad_counter=MCP-40H--2:lbd_counter=:lca_tree=s__JAADIE01 sp015484595:length_avg=54.0:length_max=54.0:length_min=54.0:length_std=0:length_sum=54.0:mismatch_avg=4.0:mismatch_max=4.0:mismatch_min=4.0:mismatch_std=0:mismatch_sum=4.0:name=N209807:qcovhsp_avg=100.0:qcovhsp_max=100.0:qcovhsp_min=100.0:qcovhsp_std=0:qcovhsp_sum=100.0:qend_avg=54.0:qend_max=54.0:qend_min=54.0:qend_std=0:qend_sum=54.0:qstart_avg=1.0:qstart_max=1.0:qstart_min=1.0:qstart_std=0:qstart_sum=1.0:ref_name_counter=GB_GCA_018240265.1_protein.faa_JAFEGC010000038.1_17@PF00015_full_PFAM.456.526--1:scovhsp_avg=77.1:scovhsp_max=77.1:scovhsp_min=77.1:scovhsp_std=0:scovhsp_sum=77.1:send_avg=63.0:send_max=63.0:send_min=63.0:send_std=0:send_sum=63.0:sstart_avg=10.0:sstart_max=10.0:sstart_min=10.0:sstart_std=0:sstart_sum=10.0])0.002:0.0215074[&&NHX:Sample_counter=rhizpot1--1||rhiztom1--1||rhiztom2--1||rhiztom3--5:Type_counter=GTDB--1||capture--8:besthit_avg=98.65:besthit_max=100.0:besthit_min=92.6:besthit_std=2.562364979021196:besthit_sum=789.2:bitscore_avg=97.6875:bitscore_max=106.0:bitscore_min=94.0:bitscore_std=5.144605357626015:bitscore_sum=781.5:capture_class_counter=c__Alphaproteobacteria--4||c__Gammaproteobacteria--4:capture_domain_counter=d__Bacteria--8:capture_family_counter=f__Burkholderiaceae--4||f__Sphingomonadaceae--4:capture_genus_counter=g__Ralstonia--4||g__Sphingomonas--4:capture_order_counter=o__Burkholderiales--4||o__Sphingomonadales--4:capture_phylum_counter=p__Proteobacteria--8:capture_species_counter=s__Ralstonia insidiosa--4||s__Sphingomonas elodea_A--1||s__Sphingomonas kyeonggiensis--1||s__Sphingomonas kyeonggiensis_A--1||s__Sphingomonas sp900114095--1:evalue_avg=1.2925158750000001e-27:evalue_max=4.09e-27:evalue_min=6.35e-32:evalue_std=1.2635449967140849e-27:evalue_sum=1.0340127000000001e-26:gapopen_avg=0.0:gapopen_max=0.0:gapopen_min=0.0:gapopen_std=0.0:gapopen_sum=0.0:gtdb_class_counter=c__Thermodesulfovibrionia--1:gtdb_domain_counter=d__Bacteria--1:gtdb_family_counter=f__JdFR-85--1:gtdb_genus_counter=g__JAADIE01--1:gtdb_order_counter=o__Thermodesulfovibrionales--1:gtdb_phylum_counter=p__Nitrospirota--1:gtdb_species_counter=s__JAADIE01 sp015484595--1:heptad_counter=MCP-40H--9:lbd_counter=:lca_tree=s__JAADIE01 sp015484595:length_avg=53.125:length_max=58.0:length_min=51.0:length_std=3.181980515339464:length_sum=425.0:mismatch_avg=0.75:mismatch_max=4.0:mismatch_min=0.0:mismatch_std=1.3887301496588271:mismatch_sum=6.0:name=N209808:qcovhsp_avg=100.0:qcovhsp_max=100.0:qcovhsp_min=100.0:qcovhsp_std=0.0:qcovhsp_sum=800.0:qend_avg=53.125:qend_max=58.0:qend_min=51.0:qend_std=3.181980515339464:qend_sum=425.0:qstart_avg=1.0:qstart_max=1.0:qstart_min=1.0:qstart_std=0.0:qstart_sum=8.0:ref_name_counter=GB_GCA_018240265.1_protein.faa_JAFEGC010000038.1_17@PF00015_full_PFAM.456.526--8:scovhsp_avg=75.92500000000001:scovhsp_max=82.9:scovhsp_min=72.9:scovhsp_std=4.542419116348845:scovhsp_sum=607.4000000000001:send_avg=63.0:send_max=63.0:send_min=63.0:send_std=0.0:send_sum=504.0:sstart_avg=10.875:sstart_max=13.0:sstart_min=6.0:sstart_std=3.181980515339464:sstart_sum=87.0],da878ae2-4bda-4690-81f9-fda563b1a002_4@MCPsignal.193.246:5e-09[&&NHX:Sample=rhiztom1:Type=capture:besthit=98.1:bitscore=91.3:capture_class=c__Alphaproteobacteria:capture_domain=d__Bacteria:capture_family=f__Sphingomonadaceae:capture_genus=g__Sphingomonas:capture_order=o__Sphingomonadales:capture_phylum=p__Proteobacteria:capture_species=s__Sphingomonas kyeonggiensis_A:evalue=4.59e-26:gapopen=1.0:heptad=MCP-40H:length=53.0:mismatch=0.0:qcovhsp=100.0:qend=53.0:qstart=1.0:ref_name=GB_GCA_018240265.1_protein.faa_JAFEGC010000038.1_17@PF00015_full_PFAM.456.526:scovhsp=74.3:send=64.0:sstart=13.0])0:1.8e-08[&&NHX:Sample_counter=rhizpot1--1||rhiztom1--2||rhiztom2--1||rhiztom3--5:Type_counter=GTDB--1||capture--9:besthit_avg=98.58888888888889:besthit_max=100.0:besthit_min=92.6:besthit_std=2.4038741878707213:besthit_sum=887.3:bitscore_avg=96.97777777777777:bitscore_max=106.0:bitscore_min=91.3:bitscore_std=5.262313601871753:bitscore_sum=872.8:capture_class_counter=c__Alphaproteobacteria--5||c__Gammaproteobacteria--4:capture_domain_counter=d__Bacteria--9:capture_family_counter=f__Burkholderiaceae--4||f__Sphingomonadaceae--5:capture_genus_counter=g__Ralstonia--4||g__Sphingomonas--5:capture_order_counter=o__Burkholderiales--4||o__Sphingomonadales--5:capture_phylum_counter=p__Proteobacteria--9:capture_species_counter=s__Ralstonia insidiosa--4||s__Sphingomonas elodea_A--1||s__Sphingomonas kyeonggiensis--1||s__Sphingomonas kyeonggiensis_A--2||s__Sphingomonas sp900114095--1:evalue_avg=6.2489030000000004e-27:evalue_max=4.59e-26:evalue_min=6.35e-32:evalue_std=1.491606307675296e-26:evalue_sum=5.6240127e-26:gapopen_avg=0.1111111111111111:gapopen_max=1.0:gapopen_min=0.0:gapopen_std=0.3333333333333333:gapopen_sum=1.0:gtdb_class_counter=c__Thermodesulfovibrionia--1:gtdb_domain_counter=d__Bacteria--1:gtdb_family_counter=f__JdFR-85--1:gtdb_genus_counter=g__JAADIE01--1:gtdb_order_counter=o__Thermodesulfovibrionales--1:gtdb_phylum_counter=p__Nitrospirota--1:gtdb_species_counter=s__JAADIE01 sp015484595--1:heptad_counter=MCP-40H--10:lbd_counter=:lca_tree=s__JAADIE01 sp015484595:length_avg=53.111111111111114:length_max=58.0:length_min=51.0:length_std=2.9767618499152917:length_sum=478.0:mismatch_avg=0.6666666666666666:mismatch_max=4.0:mismatch_min=0.0:mismatch_std=1.3228756555322954:mismatch_sum=6.0:name=N209810:qcovhsp_avg=100.0:qcovhsp_max=100.0:qcovhsp_min=100.0:qcovhsp_std=0.0:qcovhsp_sum=900.0:qend_avg=53.111111111111114:qend_max=58.0:qend_min=51.0:qend_std=2.9767618499152917:qend_sum=478.0:qstart_avg=1.0:qstart_max=1.0:qstart_min=1.0:qstart_std=0.0:qstart_sum=9.0:ref_name_counter=GB_GCA_018240265.1_protein.faa_JAFEGC010000038.1_17@PF00015_full_PFAM.456.526--9:scovhsp_avg=75.74444444444444:scovhsp_max=82.9:scovhsp_min=72.9:scovhsp_std=4.283430608493358:scovhsp_sum=681.6999999999999:send_avg=63.111111111111114:send_max=64.0:send_min=63.0:send_std=0.33333333333333337:send_sum=568.0:sstart_avg=11.11111111111111:sstart_max=13.0:sstart_min=6.0:sstart_std=3.0595932917809696:sstart_sum=100.0])0.081:1.8e-08[&&NHX:Sample_counter=rhizpot1--5||rhizpot3--2||rhiztom1--6||rhiztom2--1||rhiztom3--8:Type_counter=GTDB--1||capture--22:besthit_avg=98.63333333333333:besthit_max=100.0:besthit_min=92.6:besthit_std=2.1016587965151965:besthit_sum=1183.6:bitscore_avg=97.2:bitscore_max=106.0:bitscore_min=91.3:bitscore_std=4.83603895014016:bitscore_sum=1166.4:capture_class_counter=c__Alphaproteobacteria--13||c__Bacilli--1||c__Gammaproteobacteria--8:capture_domain_counter=d__Bacteria--22:capture_family_counter=f__Burkholderiaceae--6||f__Enterobacteriaceae--2||f__Exiguobacteraceae--1||f__Sphingomonadaceae--13:capture_genus_counter=g__Exiguobacterium--1||g__Lelliottia--1||g__Pantoea--1||g__Paraburkholderia--1||g__Ralstonia--5||g__Sphingomonas--13:capture_order_counter=o__Burkholderiales--6||o__Enterobacterales--2||o__Exiguobacterales--1||o__Sphingomonadales--13:capture_phylum_counter=p__Firmicutes--1||p__Proteobacteria--21:capture_species_counter=s__Exiguobacterium sp018617855--1||s__Lelliottia nimipressuralis--1||s__Pantoea ananatis--1||s__Paraburkholderia terrae--1||s__Ralstonia insidiosa--5||s__Sphingomonas echinoides--1||s__Sphingomonas elodea_A--5||s__Sphingomonas kyeonggiensis--1||s__Sphingomonas kyeonggiensis_A--3||s__Sphingomonas sp002796605--1||s__Sphingomonas sp018449795--1||s__Sphingomonas sp900114095--1:evalue_avg=5.2697264166666666e-27:evalue_max=4.59e-26:evalue_min=6.35e-32:evalue_std=1.2956405942523322e-26:evalue_sum=6.3236717e-26:gapopen_avg=0.08333333333333333:gapopen_max=1.0:gapopen_min=0.0:gapopen_std=0.28867513459481287:gapopen_sum=1.0:gtdb_class_counter=c__Thermodesulfovibrionia--1:gtdb_domain_counter=d__Bacteria--1:gtdb_family_counter=f__JdFR-85--1:gtdb_genus_counter=g__JAADIE01--1:gtdb_order_counter=o__Thermodesulfovibrionales--1:gtdb_phylum_counter=p__Nitrospirota--1:gtdb_species_counter=s__JAADIE01 sp015484595--1:heptad_counter=MCP-36H--1||MCP-40H--21||MCP-58H--1:lbd_counter=:lca_tree=s__JAADIE01 sp015484595:length_avg=53.083333333333336:length_max=58.0:length_min=50.0:length_std=2.7784342658585555:length_sum=637.0:mismatch_avg=0.6666666666666666:mismatch_max=4.0:mismatch_min=0.0:mismatch_std=1.1547005383792517:mismatch_sum=8.0:name=N209811:qcovhsp_avg=99.85000000000001:qcovhsp_max=100.0:qcovhsp_min=98.2:qcovhsp_std=0.5196152422706622:qcovhsp_sum=1198.2:qend_avg=53.166666666666664:qend_max=58.0:qend_min=50.0:qend_std=2.82306517276824:qend_sum=638.0:qstart_avg=1.0833333333333333:qstart_max=2.0:qstart_min=1.0:qstart_std=0.28867513459481287:qstart_sum=13.0:ref_name_counter=GB_GCA_018240265.1_protein.faa_JAFEGC010000038.1_17@PF00015_full_PFAM.456.526--12:scovhsp_avg=75.73333333333333:scovhsp_max=82.9:scovhsp_min=71.4:scovhsp_std=3.9959828312792807:scovhsp_sum=908.8:send_avg=62.666666666666664:send_max=64.0:send_min=60.0:send_std=1.0730867399773196:send_sum=752.0:sstart_avg=10.666666666666666:sstart_max=13.0:sstart_min=6.0:sstart_std=3.0251471289038405:sstart_sum=128.0],d82859eb-a590-4901-89b4-b4b5f390a144_2@MCPsignal.465.518:5e-09[&&NHX:Sample=rhiztom3:Type=capture:besthit=100.0:bitscore=97.4:capture_class=c__Gammaproteobacteria:capture_domain=d__Bacteria:capture_family=f__Enterobacteriaceae:capture_genus=g__Pectobacterium:capture_order=o__Enterobacterales:capture_phylum=p__Proteobacteria:capture_species=s__Pectobacterium aroidearum:evalue=1.66e-28:gapopen=0.0:heptad=MCP-40H:length=53.0:mismatch=0.0:qcovhsp=100.0:qend=53.0:qstart=1.0:ref_name=GB_GCA_018240265.1_protein.faa_JAFEGC010000038.1_17@PF00015_full_PFAM.456.526:scovhsp=75.7:send=64.0:sstart=12.0])0.407:0.0388815[&&NHX:Sample_counter=rhizpot1--5||rhizpot3--2||rhiztom1--6||rhiztom2--1||rhiztom3--9:Type_counter=GTDB--1||capture--23:besthit_avg=98.73846153846154:besthit_max=100.0:besthit_min=92.6:besthit_std=2.0475751762912417:besthit_sum=1283.6:bitscore_avg=97.21538461538461:bitscore_max=106.0:bitscore_min=91.3:bitscore_std=4.630487043110073:bitscore_sum=1263.8:capture_class_counter=c__Alphaproteobacteria--13||c__Bacilli--1||c__Gammaproteobacteria--9:capture_domain_counter=d__Bacteria--23:capture_family_counter=f__Burkholderiaceae--6||f__Enterobacteriaceae--3||f__Exiguobacteraceae--1||f__Sphingomonadaceae--13:capture_genus_counter=g__Exiguobacterium--1||g__Lelliottia--1||g__Pantoea--1||g__Paraburkholderia--1||g__Pectobacterium--1||g__Ralstonia--5||g__Sphingomonas--13:capture_order_counter=o__Burkholderiales--6||o__Enterobacterales--3||o__Exiguobacterales--1||o__Sphingomonadales--13:capture_phylum_counter=p__Firmicutes--1||p__Proteobacteria--22:capture_species_counter=s__Exiguobacterium sp018617855--1||s__Lelliottia nimipressuralis--1||s__Pantoea ananatis--1||s__Paraburkholderia terrae--1||s__Pectobacterium aroidearum--1||s__Ralstonia insidiosa--5||s__Sphingomonas echinoides--1||s__Sphingomonas elodea_A--5||s__Sphingomonas kyeonggiensis--1||s__Sphingomonas kyeonggiensis_A--3||s__Sphingomonas sp002796605--1||s__Sphingomonas sp018449795--1||s__Sphingomonas sp900114095--1:evalue_avg=4.8771320769230765e-27:evalue_max=4.59e-26:evalue_min=6.35e-32:evalue_std=1.2485315820512875e-26:evalue_sum=6.3402717e-26:gapopen_avg=0.07692307692307693:gapopen_max=1.0:gapopen_min=0.0:gapopen_std=0.2773500981126146:gapopen_sum=1.0:gtdb_class_counter=c__Thermodesulfovibrionia--1:gtdb_domain_counter=d__Bacteria--1:gtdb_family_counter=f__JdFR-85--1:gtdb_genus_counter=g__JAADIE01--1:gtdb_order_counter=o__Thermodesulfovibrionales--1:gtdb_phylum_counter=p__Nitrospirota--1:gtdb_species_counter=s__JAADIE01 sp015484595--1:heptad_counter=MCP-36H--1||MCP-40H--22||MCP-58H--1:lbd_counter=:lca_tree=s__JAADIE01 sp015484595:length_avg=53.07692307692308:length_max=58.0:length_min=50.0:length_std=2.660248687044705:length_sum=690.0:mismatch_avg=0.6153846153846154:mismatch_max=4.0:mismatch_min=0.0:mismatch_std=1.12089707663561:mismatch_sum=8.0:name=N209813:qcovhsp_avg=99.86153846153846:qcovhsp_max=100.0:qcovhsp_min=98.2:qcovhsp_std=0.49923017660270536:qcovhsp_sum=1298.2:qend_avg=53.15384615384615:qend_max=58.0:qend_min=50.0:qend_std=2.703274367816243:qend_sum=691.0:qstart_avg=1.0769230769230769:qstart_max=2.0:qstart_min=1.0:qstart_std=0.2773500981126146:qstart_sum=14.0:ref_name_counter=GB_GCA_018240265.1_protein.faa_JAFEGC010000038.1_17@PF00015_full_PFAM.456.526--13:scovhsp_avg=75.73076923076923:scovhsp_max=82.9:scovhsp_min=71.4:scovhsp_std=3.8258734548214846:scovhsp_sum=984.4999999999999:send_avg=62.76923076923077:send_max=64.0:send_min=60.0:send_std=1.0919284281983377:send_sum=816.0:sstart_avg=10.76923076923077:sstart_max=13.0:sstart_min=6.0:sstart_std=2.9198700357449177:sstart_sum=140.0],((1b8a3ca5-2890-4fda-8123-ee09c8b4aa81_1@MCPsignal.271.351:5e-09[&&NHX:Sample=rhizpot1:Type=capture:capture_class=c__Gammaproteobacteria:capture_domain=d__Bacteria:capture_family=f__Burkholderiaceae:capture_genus=g__Aquabacterium:capture_order=o__Burkholderiales:capture_phylum=p__Proteobacteria:capture_species=s__Aquabacterium sp001770775:heptad=MCP-40H],c3b20a8a-4398-47ac-8909-d4470e7b2e30_1@MCPsignal.185.244:0.0229116[&&NHX:Sample=rhiztom3:Type=capture:besthit=98.2:bitscore=104.0:capture_class=c__Gammaproteobacteria:capture_domain=d__Bacteria:capture_family=f__Burkholderiaceae:capture_genus=g__Ralstonia:capture_order=o__Burkholderiales:capture_phylum=p__Proteobacteria:capture_species=s__Ralstonia insidiosa:evalue=3.84e-31:gapopen=0.0:heptad=MCP-40H:length=57.0:mismatch=1.0:qcovhsp=96.6:qend=59.0:qstart=3.0:ref_name=GB_GCA_018240265.1_protein.faa_JAFEGC010000038.1_17@PF00015_full_PFAM.456.526:scovhsp=81.4:send=63.0:sstart=7.0])0.907:0.0899097[&&NHX:Sample_counter=rhizpot1--1||rhiztom3--1:Type_counter=capture--2:besthit_avg=98.2:besthit_max=98.2:besthit_min=98.2:besthit_std=0:besthit_sum=98.2:bitscore_avg=104.0:bitscore_max=104.0:bitscore_min=104.0:bitscore_std=0:bitscore_sum=104.0:capture_class_counter=c__Gammaproteobacteria--2:capture_domain_counter=d__Bacteria--2:capture_family_counter=f__Burkholderiaceae--2:capture_genus_counter=g__Aquabacterium--1||g__Ralstonia--1:capture_order_counter=o__Burkholderiales--2:capture_phylum_counter=p__Proteobacteria--2:capture_species_counter=s__Aquabacterium sp001770775--1||s__Ralstonia insidiosa--1:evalue_avg=3.84e-31:evalue_max=3.84e-31:evalue_min=3.84e-31:evalue_std=0:evalue_sum=3.84e-31:gapopen_avg=0.0:gapopen_max=0.0:gapopen_min=0.0:gapopen_std=0:gapopen_sum=0.0:gtdb_class_counter=:gtdb_domain_counter=:gtdb_family_counter=:gtdb_genus_counter=:gtdb_order_counter=:gtdb_phylum_counter=:gtdb_species_counter=:heptad_counter=MCP-40H--2:lbd_counter=:length_avg=57.0:length_max=57.0:length_min=57.0:length_std=0:length_sum=57.0:mismatch_avg=1.0:mismatch_max=1.0:mismatch_min=1.0:mismatch_std=0:mismatch_sum=1.0:name=N209816:qcovhsp_avg=96.6:qcovhsp_max=96.6:qcovhsp_min=96.6:qcovhsp_std=0:qcovhsp_sum=96.6:qend_avg=59.0:qend_max=59.0:qend_min=59.0:qend_std=0:qend_sum=59.0:qstart_avg=3.0:qstart_max=3.0:qstart_min=3.0:qstart_std=0:qstart_sum=3.0:ref_name_counter=GB_GCA_018240265.1_protein.faa_JAFEGC010000038.1_17@PF00015_full_PFAM.456.526--1:scovhsp_avg=81.4:scovhsp_max=81.4:scovhsp_min=81.4:scovhsp_std=0:scovhsp_sum=81.4:send_avg=63.0:send_max=63.0:send_min=63.0:send_std=0:send_sum=63.0:sstart_avg=7.0:sstart_max=7.0:sstart_min=7.0:sstart_std=0:sstart_sum=7.0],69e9547d-a276-46f5-9ab9-5bff0d6d9379_1@MCPsignal.25.112:0.033181[&&NHX:Sample=rhizpot2:Type=capture:besthit=82.8:bitscore=125.0:capture_class=c__Gammaproteobacteria:capture_domain=d__Bacteria:capture_family=f__Enterobacteriaceae:capture_genus=g__Kosakonia:capture_order=o__Enterobacterales:capture_phylum=p__Proteobacteria:capture_species=s__Kosakonia oryzendophytica:evalue=1.22e-38:gapopen=0.0:heptad=MCP-40H:length=87.0:mismatch=15.0:qcovhsp=100.0:qend=87.0:qstart=1.0:ref_name=GB_GCA_003140135.1_protein.faa_PLIX01000155.1_40@PF00015_full_PFAM.213.314:scovhsp=86.1:send=93.0:sstart=7.0])0:5e-09[&&NHX:Sample_counter=rhizpot1--1||rhizpot2--1||rhiztom3--1:Type_counter=capture--3:besthit_avg=90.5:besthit_max=98.2:besthit_min=82.8:besthit_std=10.889444430272835:besthit_sum=181.0:bitscore_avg=114.5:bitscore_max=125.0:bitscore_min=104.0:bitscore_std=14.849242404917497:bitscore_sum=229.0:capture_class_counter=c__Gammaproteobacteria--3:capture_domain_counter=d__Bacteria--3:capture_family_counter=f__Burkholderiaceae--2||f__Enterobacteriaceae--1:capture_genus_counter=g__Aquabacterium--1||g__Kosakonia--1||g__Ralstonia--1:capture_order_counter=o__Burkholderiales--2||o__Enterobacterales--1:capture_phylum_counter=p__Proteobacteria--3:capture_species_counter=s__Aquabacterium sp001770775--1||s__Kosakonia oryzendophytica--1||s__Ralstonia insidiosa--1:evalue_avg=1.9200000610000002e-31:evalue_max=3.84e-31:evalue_min=1.22e-38:evalue_std=2.7152899534893156e-31:evalue_sum=3.8400001220000004e-31:gapopen_avg=0.0:gapopen_max=0.0:gapopen_min=0.0:gapopen_std=0.0:gapopen_sum=0.0:gtdb_class_counter=:gtdb_domain_counter=:gtdb_family_counter=:gtdb_genus_counter=:gtdb_order_counter=:gtdb_phylum_counter=:gtdb_species_counter=:heptad_counter=MCP-40H--3:lbd_counter=:length_avg=72.0:length_max=87.0:length_min=57.0:length_std=21.213203435596427:length_sum=144.0:mismatch_avg=8.0:mismatch_max=15.0:mismatch_min=1.0:mismatch_std=9.899494936611665:mismatch_sum=16.0:name=N209818:qcovhsp_avg=98.3:qcovhsp_max=100.0:qcovhsp_min=96.6:qcovhsp_std=2.4041630560342657:qcovhsp_sum=196.6:qend_avg=73.0:qend_max=87.0:qend_min=59.0:qend_std=19.79898987322333:qend_sum=146.0:qstart_avg=2.0:qstart_max=3.0:qstart_min=1.0:qstart_std=1.4142135623730951:qstart_sum=4.0:ref_name_counter=GB_GCA_003140135.1_protein.faa_PLIX01000155.1_40@PF00015_full_PFAM.213.314--1||GB_GCA_018240265.1_protein.faa_JAFEGC010000038.1_17@PF00015_full_PFAM.456.526--1:scovhsp_avg=83.75:scovhsp_max=86.1:scovhsp_min=81.4:scovhsp_std=3.3234018715767655:scovhsp_sum=167.5:send_avg=78.0:send_max=93.0:send_min=63.0:send_std=21.213203435596427:send_sum=156.0:sstart_avg=7.0:sstart_max=7.0:sstart_min=7.0:sstart_std=0.0:sstart_sum=14.0])0.499:0.039193[&&NHX:Sample_counter=rhizpot1--6||rhizpot2--1||rhizpot3--2||rhiztom1--6||rhiztom2--1||rhiztom3--10:Type_counter=GTDB--1||capture--26:besthit_avg=97.64:besthit_max=100.0:besthit_min=82.8:besthit_std=4.524031072269194:besthit_sum=1464.6:bitscore_avg=99.52:bitscore_max=125.0:bitscore_min=91.3:bitscore_std=8.433114998114787:bitscore_sum=1492.8:capture_class_counter=c__Alphaproteobacteria--13||c__Bacilli--1||c__Gammaproteobacteria--12:capture_domain_counter=d__Bacteria--26:capture_family_counter=f__Burkholderiaceae--8||f__Enterobacteriaceae--4||f__Exiguobacteraceae--1||f__Sphingomonadaceae--13:capture_genus_counter=g__Aquabacterium--1||g__Exiguobacterium--1||g__Kosakonia--1||g__Lelliottia--1||g__Pantoea--1||g__Paraburkholderia--1||g__Pectobacterium--1||g__Ralstonia--6||g__Sphingomonas--13:capture_order_counter=o__Burkholderiales--8||o__Enterobacterales--4||o__Exiguobacterales--1||o__Sphingomonadales--13:capture_phylum_counter=p__Firmicutes--1||p__Proteobacteria--25:capture_species_counter=s__Aquabacterium sp001770775--1||s__Exiguobacterium sp018617855--1||s__Kosakonia oryzendophytica--1||s__Lelliottia nimipressuralis--1||s__Pantoea ananatis--1||s__Paraburkholderia terrae--1||s__Pectobacterium aroidearum--1||s__Ralstonia insidiosa--6||s__Sphingomonas echinoides--1||s__Sphingomonas elodea_A--5||s__Sphingomonas kyeonggiensis--1||s__Sphingomonas kyeonggiensis_A--3||s__Sphingomonas sp002796605--1||s__Sphingomonas sp018449795--1||s__Sphingomonas sp900114095--1:evalue_avg=4.2268734000008124e-27:evalue_max=4.59e-26:evalue_min=1.22e-38:evalue_std=1.1685839653043776e-26:evalue_sum=6.340310100001219e-26:gapopen_avg=0.06666666666666667:gapopen_max=1.0:gapopen_min=0.0:gapopen_std=0.25819888974716115:gapopen_sum=1.0:gtdb_class_counter=c__Thermodesulfovibrionia--1:gtdb_domain_counter=d__Bacteria--1:gtdb_family_counter=f__JdFR-85--1:gtdb_genus_counter=g__JAADIE01--1:gtdb_order_counter=o__Thermodesulfovibrionales--1:gtdb_phylum_counter=p__Nitrospirota--1:gtdb_species_counter=s__JAADIE01 sp015484595--1:heptad_counter=MCP-36H--1||MCP-40H--25||MCP-58H--1:lbd_counter=:lca_tree=s__JAADIE01 sp015484595:length_avg=55.6:length_max=87.0:length_min=50.0:length_std=9.085309964049502:length_sum=834.0:mismatch_avg=1.6:mismatch_max=15.0:mismatch_min=0.0:mismatch_std=3.8507884164897233:mismatch_sum=24.0:name=N209819:qcovhsp_avg=99.65333333333334:qcovhsp_max=100.0:qcovhsp_min=96.6:qcovhsp_std=0.9635252733483198:qcovhsp_sum=1494.8:qend_avg=55.8:qend_max=87.0:qend_min=50.0:qend_std=9.112001505079519:qend_sum=837.0:qstart_avg=1.2:qstart_max=3.0:qstart_min=1.0:qstart_std=0.5606119105813882:qstart_sum=18.0:ref_name_counter=GB_GCA_003140135.1_protein.faa_PLIX01000155.1_40@PF00015_full_PFAM.213.314--1||GB_GCA_018240265.1_protein.faa_JAFEGC010000038.1_17@PF00015_full_PFAM.456.526--14:scovhsp_avg=76.8:scovhsp_max=86.1:scovhsp_min=71.4:scovhsp_std=4.614882756597706:scovhsp_sum=1152.0:send_avg=64.8:send_max=93.0:send_min=60.0:send_std=7.866747376502838:send_sum=972.0:sstart_avg=10.266666666666667:sstart_max=13.0:sstart_min=6.0:sstart_std=3.011090610836324:sstart_sum=154.0],(((((((cf4563af-b766-4ecf-b072-765c54e80921_3@MCPsignal.37.96:0[&&NHX:Sample=rhiztom1:Type=capture:besthit=100.0:bitscore=108.0:capture_class=c__Alphaproteobacteria:capture_domain=d__Bacteria:capture_family=f__Sphingomonadaceae:capture_genus=g__Sphingomonas:capture_order=o__Sphingomonadales:capture_phylum=p__Proteobacteria:capture_species=s__Sphingomonas elodea_A:evalue=1.14e-32:gapopen=0.0:heptad=MCP-40H:length=59.0:mismatch=0.0:qcovhsp=100.0:qend=59.0:qstart=1.0:ref_name=GB_GCA_018240265.1_protein.faa_JAFEGC010000038.1_17@PF00015_full_PFAM.456.526:scovhsp=84.3:send=63.0:sstart=5.0],a3fd1def-68a4-40e9-91c7-07b5594a5149_4@MCPsignal.35.94:0[&&NHX:Sample=rhiztom1:Type=capture:besthit=100.0:bitscore=108.0:capture_class=c__Alphaproteobacteria:capture_domain=d__Bacteria:capture_family=f__Sphingomonadaceae:capture_genus=g__Sphingomonas:capture_order=o__Sphingomonadales:capture_phylum=p__Proteobacteria:capture_species=s__Sphingomonas elodea_A:evalue=1.14e-32:gapopen=0.0:heptad=MCP-40H:length=59.0:mismatch=0.0:qcovhsp=100.0:qend=59.0:qstart=1.0:ref_name=GB_GCA_018240265.1_protein.faa_JAFEGC010000038.1_17@PF00015_full_PFAM.456.526:scovhsp=84.3:send=63.0:sstart=5.0])0:0[&&NHX:Sample_counter=rhiztom1--2:Type_counter=capture--2:besthit_avg=100.0:besthit_max=100.0:besthit_min=100.0:besthit_std=0.0:besthit_sum=200.0:bitscore_avg=108.0:bitscore_max=108.0:bitscore_min=108.0:bitscore_std=0.0:bitscore_sum=216.0:capture_class_counter=c__Alphaproteobacteria--2:capture_domain_counter=d__Bacteria--2:capture_family_counter=f__Sphingomonadaceae--2:capture_genus_counter=g__Sphingomonas--2:capture_order_counter=o__Sphingomonadales--2:capture_phylum_counter=p__Proteobacteria--2:capture_species_counter=s__Sphingomonas elodea_A--2:evalue_avg=1.14e-32:evalue_max=1.14e-32:evalue_min=1.14e-32:evalue_std=0.0:evalue_sum=2.28e-32:gapopen_avg=0.0:gapopen_max=0.0:gapopen_min=0.0:gapopen_std=0.0:gapopen_sum=0.0:gtdb_class_counter=:gtdb_domain_counter=:gtdb_family_counter=:gtdb_genus_counter=:gtdb_order_counter=:gtdb_phylum_counter=:gtdb_species_counter=:heptad_counter=MCP-40H--2:lbd_counter=:length_avg=59.0:length_max=59.0:length_min=59.0:length_std=0.0:length_sum=118.0:mismatch_avg=0.0:mismatch_max=0.0:mismatch_min=0.0:mismatch_std=0.0:mismatch_sum=0.0:name=N209822:qcovhsp_avg=100.0:qcovhsp_max=100.0:qcovhsp_min=100.0:qcovhsp_std=0.0:qcovhsp_sum=200.0:qend_avg=59.0:qend_max=59.0:qend_min=59.0:qend_std=0.0:qend_sum=118.0:qstart_avg=1.0:qstart_max=1.0:qstart_min=1.0:qstart_std=0.0:qstart_sum=2.0:ref_name_counter=GB_GCA_018240265.1_protein.faa_JAFEGC010000038.1_17@PF00015_full_PFAM.456.526--2:scovhsp_avg=84.3:scovhsp_max=84.3:scovhsp_min=84.3:scovhsp_std=0.0:scovhsp_sum=168.6:send_avg=63.0:send_max=63.0:send_min=63.0:send_std=0.0:send_sum=126.0:sstart_avg=5.0:sstart_max=5.0:sstart_min=5.0:sstart_std=0.0:sstart_sum=10.0],1c4218a2-e9ab-4a15-914b-8b0f9cfeafb3_3@MCPsignal.38.97:0[&&NHX:Sample=rhiztom2:Type=capture:besthit=100.0:bitscore=108.0:capture_class=c__Alphaproteobacteria:capture_domain=d__Bacteria:capture_family=f__Sphingomonadaceae:capture_genus=g__Sphingomonas:capture_order=o__Sphingomonadales:capture_phylum=p__Proteobacteria:capture_species=s__Sphingomonas elodea_A:evalue=1.14e-32:gapopen=0.0:heptad=MCP-40H:length=59.0:mismatch=0.0:qcovhsp=100.0:qend=59.0:qstart=1.0:ref_name=GB_GCA_018240265.1_protein.faa_JAFEGC010000038.1_17@PF00015_full_PFAM.456.526:scovhsp=84.3:send=63.0:sstart=5.0])0:0[&&NHX:Sample_counter=rhiztom1--2||rhiztom2--1:Type_counter=capture--3:besthit_avg=100.0:besthit_max=100.0:besthit_min=100.0:besthit_std=0.0:besthit_sum=300.0:bitscore_avg=108.0:bitscore_max=108.0:bitscore_min=108.0:bitscore_std=0.0:bitscore_sum=324.0:capture_class_counter=c__Alphaproteobacteria--3:capture_domain_counter=d__Bacteria--3:capture_family_counter=f__Sphingomonadaceae--3:capture_genus_counter=g__Sphingomonas--3:capture_order_counter=o__Sphingomonadales--3:capture_phylum_counter=p__Proteobacteria--3:capture_species_counter=s__Sphingomonas elodea_A--3:evalue_avg=1.14e-32:evalue_max=1.14e-32:evalue_min=1.14e-32:evalue_std=0.0:evalue_sum=3.42e-32:gapopen_avg=0.0:gapopen_max=0.0:gapopen_min=0.0:gapopen_std=0.0:gapopen_sum=0.0:gtdb_class_counter=:gtdb_domain_counter=:gtdb_family_counter=:gtdb_genus_counter=:gtdb_order_counter=:gtdb_phylum_counter=:gtdb_species_counter=:heptad_counter=MCP-40H--3:lbd_counter=:length_avg=59.0:length_max=59.0:length_min=59.0:length_std=0.0:length_sum=177.0:mismatch_avg=0.0:mismatch_max=0.0:mismatch_min=0.0:mismatch_std=0.0:mismatch_sum=0.0:name=N209824:qcovhsp_avg=100.0:qcovhsp_max=100.0:qcovhsp_min=100.0:qcovhsp_std=0.0:qcovhsp_sum=300.0:qend_avg=59.0:qend_max=59.0:qend_min=59.0:qend_std=0.0:qend_sum=177.0:qstart_avg=1.0:qstart_max=1.0:qstart_min=1.0:qstart_std=0.0:qstart_sum=3.0:ref_name_counter=GB_GCA_018240265.1_protein.faa_JAFEGC010000038.1_17@PF00015_full_PFAM.456.526--3:scovhsp_avg=84.3:scovhsp_max=84.3:scovhsp_min=84.3:scovhsp_std=0.0:scovhsp_sum=252.89999999999998:send_avg=63.0:send_max=63.0:send_min=63.0:send_std=0.0:send_sum=189.0:sstart_avg=5.0:sstart_max=5.0:sstart_min=5.0:sstart_std=0.0:sstart_sum=15.0],b393e80a-c5b6-4872-b9bf-b4702bb5583c_4@MCPsignal.39.98:0[&&NHX:Sample=rhiztom2:Type=capture:besthit=100.0:bitscore=108.0:capture_class=c__Alphaproteobacteria:capture_domain=d__Bacteria:capture_family=f__Sphingomonadaceae:capture_genus=g__Sphingomonas:capture_order=o__Sphingomonadales:capture_phylum=p__Proteobacteria:capture_species=s__Sphingomonas elodea_A:evalue=1.14e-32:gapopen=0.0:heptad=MCP-40H:length=59.0:mismatch=0.0:qcovhsp=100.0:qend=59.0:qstart=1.0:ref_name=GB_GCA_018240265.1_protein.faa_JAFEGC010000038.1_17@PF00015_full_PFAM.456.526:scovhsp=84.3:send=63.0:sstart=5.0])0:0[&&NHX:Sample_counter=rhiztom1--2||rhiztom2--2:Type_counter=capture--4:besthit_avg=100.0:besthit_max=100.0:besthit_min=100.0:besthit_std=0.0:besthit_sum=400.0:bitscore_avg=108.0:bitscore_max=108.0:bitscore_min=108.0:bitscore_std=0.0:bitscore_sum=432.0:capture_class_counter=c__Alphaproteobacteria--4:capture_domain_counter=d__Bacteria--4:capture_family_counter=f__Sphingomonadaceae--4:capture_genus_counter=g__Sphingomonas--4:capture_order_counter=o__Sphingomonadales--4:capture_phylum_counter=p__Proteobacteria--4:capture_species_counter=s__Sphingomonas elodea_A--4:evalue_avg=1.14e-32:evalue_max=1.14e-32:evalue_min=1.14e-32:evalue_std=0.0:evalue_sum=4.56e-32:gapopen_avg=0.0:gapopen_max=0.0:gapopen_min=0.0:gapopen_std=0.0:gapopen_sum=0.0:gtdb_class_counter=:gtdb_domain_counter=:gtdb_family_counter=:gtdb_genus_counter=:gtdb_order_counter=:gtdb_phylum_counter=:gtdb_species_counter=:heptad_counter=MCP-40H--4:lbd_counter=:length_avg=59.0:length_max=59.0:length_min=59.0:length_std=0.0:length_sum=236.0:mismatch_avg=0.0:mismatch_max=0.0:mismatch_min=0.0:mismatch_std=0.0:mismatch_sum=0.0:name=N209826:qcovhsp_avg=100.0:qcovhsp_max=100.0:qcovhsp_min=100.0:qcovhsp_std=0.0:qcovhsp_sum=400.0:qend_avg=59.0:qend_max=59.0:qend_min=59.0:qend_std=0.0:qend_sum=236.0:qstart_avg=1.0:qstart_max=1.0:qstart_min=1.0:qstart_std=0.0:qstart_sum=4.0:ref_name_counter=GB_GCA_018240265.1_protein.faa_JAFEGC010000038.1_17@PF00015_full_PFAM.456.526--4:scovhsp_avg=84.3:scovhsp_max=84.3:scovhsp_min=84.3:scovhsp_std=0.0:scovhsp_sum=337.2:send_avg=63.0:send_max=63.0:send_min=63.0:send_std=0.0:send_sum=252.0:sstart_avg=5.0:sstart_max=5.0:sstart_min=5.0:sstart_std=0.0:sstart_sum=20.0],0c0e65de-4fff-46a5-a7b2-56b0a66686d6_3@MCPsignal.40.99:0[&&NHX:Sample=rhiztom2:Type=capture:besthit=100.0:bitscore=108.0:capture_class=c__Gammaproteobacteria:capture_domain=d__Bacteria:capture_family=f__Burkholderiaceae:capture_genus=g__Ralstonia:capture_order=o__Burkholderiales:capture_phylum=p__Proteobacteria:capture_species=s__Ralstonia insidiosa:evalue=1.14e-32:gapopen=0.0:heptad=MCP-40H:length=59.0:mismatch=0.0:qcovhsp=100.0:qend=59.0:qstart=1.0:ref_name=GB_GCA_018240265.1_protein.faa_JAFEGC010000038.1_17@PF00015_full_PFAM.456.526:scovhsp=84.3:send=63.0:sstart=5.0])0:0[&&NHX:Sample_counter=rhiztom1--2||rhiztom2--3:Type_counter=capture--5:besthit_avg=100.0:besthit_max=100.0:besthit_min=100.0:besthit_std=0.0:besthit_sum=500.0:bitscore_avg=108.0:bitscore_max=108.0:bitscore_min=108.0:bitscore_std=0.0:bitscore_sum=540.0:capture_class_counter=c__Alphaproteobacteria--4||c__Gammaproteobacteria--1:capture_domain_counter=d__Bacteria--5:capture_family_counter=f__Burkholderiaceae--1||f__Sphingomonadaceae--4:capture_genus_counter=g__Ralstonia--1||g__Sphingomonas--4:capture_order_counter=o__Burkholderiales--1||o__Sphingomonadales--4:capture_phylum_counter=p__Proteobacteria--5:capture_species_counter=s__Ralstonia insidiosa--1||s__Sphingomonas elodea_A--4:evalue_avg=1.14e-32:evalue_max=1.14e-32:evalue_min=1.14e-32:evalue_std=0.0:evalue_sum=5.7e-32:gapopen_avg=0.0:gapopen_max=0.0:gapopen_min=0.0:gapopen_std=0.0:gapopen_sum=0.0:gtdb_class_counter=:gtdb_domain_counter=:gtdb_family_counter=:gtdb_genus_counter=:gtdb_order_counter=:gtdb_phylum_counter=:gtdb_species_counter=:heptad_counter=MCP-40H--5:lbd_counter=:length_avg=59.0:length_max=59.0:length_min=59.0:length_std=0.0:length_sum=295.0:mismatch_avg=0.0:mismatch_max=0.0:mismatch_min=0.0:mismatch_std=0.0:mismatch_sum=0.0:name=N209828:qcovhsp_avg=100.0:qcovhsp_max=100.0:qcovhsp_min=100.0:qcovhsp_std=0.0:qcovhsp_sum=500.0:qend_avg=59.0:qend_max=59.0:qend_min=59.0:qend_std=0.0:qend_sum=295.0:qstart_avg=1.0:qstart_max=1.0:qstart_min=1.0:qstart_std=0.0:qstart_sum=5.0:ref_name_counter=GB_GCA_018240265.1_protein.faa_JAFEGC010000038.1_17@PF00015_full_PFAM.456.526--5:scovhsp_avg=84.3:scovhsp_max=84.3:scovhsp_min=84.3:scovhsp_std=0.0:scovhsp_sum=421.5:send_avg=63.0:send_max=63.0:send_min=63.0:send_std=0.0:send_sum=315.0:sstart_avg=5.0:sstart_max=5.0:sstart_min=5.0:sstart_std=0.0:sstart_sum=25.0],c3226fd5-4ef3-4406-9d94-cf8debf79693_3@MCPsignal.47.106:0[&&NHX:Sample=rhiztom3:Type=capture:besthit=100.0:bitscore=108.0:capture_class=c__Alphaproteobacteria:capture_domain=d__Bacteria:capture_family=f__Sphingomonadaceae:capture_genus=g__Sphingomonas:capture_order=o__Sphingomonadales:capture_phylum=p__Proteobacteria:capture_species=s__Sphingomonas elodea_A:evalue=1.14e-32:gapopen=0.0:heptad=MCP-40H:length=59.0:mismatch=0.0:qcovhsp=100.0:qend=59.0:qstart=1.0:ref_name=GB_GCA_018240265.1_protein.faa_JAFEGC010000038.1_17@PF00015_full_PFAM.456.526:scovhsp=84.3:send=63.0:sstart=5.0])0:0[&&NHX:Sample_counter=rhiztom1--2||rhiztom2--3||rhiztom3--1:Type_counter=capture--6:besthit_avg=100.0:besthit_max=100.0:besthit_min=100.0:besthit_std=0.0:besthit_sum=600.0:bitscore_avg=108.0:bitscore_max=108.0:bitscore_min=108.0:bitscore_std=0.0:bitscore_sum=648.0:capture_class_counter=c__Alphaproteobacteria--5||c__Gammaproteobacteria--1:capture_domain_counter=d__Bacteria--6:capture_family_counter=f__Burkholderiaceae--1||f__Sphingomonadaceae--5:capture_genus_counter=g__Ralstonia--1||g__Sphingomonas--5:capture_order_counter=o__Burkholderiales--1||o__Sphingomonadales--5:capture_phylum_counter=p__Proteobacteria--6:capture_species_counter=s__Ralstonia insidiosa--1||s__Sphingomonas elodea_A--5:evalue_avg=1.14e-32:evalue_max=1.14e-32:evalue_min=1.14e-32:evalue_std=0.0:evalue_sum=6.84e-32:gapopen_avg=0.0:gapopen_max=0.0:gapopen_min=0.0:gapopen_std=0.0:gapopen_sum=0.0:gtdb_class_counter=:gtdb_domain_counter=:gtdb_family_counter=:gtdb_genus_counter=:gtdb_order_counter=:gtdb_phylum_counter=:gtdb_species_counter=:heptad_counter=MCP-40H--6:lbd_counter=:length_avg=59.0:length_max=59.0:length_min=59.0:length_std=0.0:length_sum=354.0:mismatch_avg=0.0:mismatch_max=0.0:mismatch_min=0.0:mismatch_std=0.0:mismatch_sum=0.0:name=N209830:qcovhsp_avg=100.0:qcovhsp_max=100.0:qcovhsp_min=100.0:qcovhsp_std=0.0:qcovhsp_sum=600.0:qend_avg=59.0:qend_max=59.0:qend_min=59.0:qend_std=0.0:qend_sum=354.0:qstart_avg=1.0:qstart_max=1.0:qstart_min=1.0:qstart_std=0.0:qstart_sum=6.0:ref_name_counter=GB_GCA_018240265.1_protein.faa_JAFEGC010000038.1_17@PF00015_full_PFAM.456.526--6:scovhsp_avg=84.3:scovhsp_max=84.3:scovhsp_min=84.3:scovhsp_std=0.0:scovhsp_sum=505.8:send_avg=63.0:send_max=63.0:send_min=63.0:send_std=0.0:send_sum=378.0:sstart_avg=5.0:sstart_max=5.0:sstart_min=5.0:sstart_std=0.0:sstart_sum=30.0],68d6caae-ec75-4e4e-b008-c114a79a8d62_2@MCPsignal.91.150:0[&&NHX:Sample=rhiztom3:Type=capture:besthit=100.0:bitscore=108.0:capture_class=c__Alphaproteobacteria:capture_domain=d__Bacteria:capture_family=f__Sphingomonadaceae:capture_genus=g__Sphingomonas:capture_order=o__Sphingomonadales:capture_phylum=p__Proteobacteria:capture_species=s__Sphingomonas elodea_A:evalue=1.14e-32:gapopen=0.0:heptad=MCP-40H:length=59.0:mismatch=0.0:qcovhsp=100.0:qend=59.0:qstart=1.0:ref_name=GB_GCA_018240265.1_protein.faa_JAFEGC010000038.1_17@PF00015_full_PFAM.456.526:scovhsp=84.3:send=63.0:sstart=5.0])0:0[&&NHX:Sample_counter=rhiztom1--2||rhiztom2--3||rhiztom3--2:Type_counter=capture--7:besthit_avg=100.0:besthit_max=100.0:besthit_min=100.0:besthit_std=0.0:besthit_sum=700.0:bitscore_avg=108.0:bitscore_max=108.0:bitscore_min=108.0:bitscore_std=0.0:bitscore_sum=756.0:capture_class_counter=c__Alphaproteobacteria--6||c__Gammaproteobacteria--1:capture_domain_counter=d__Bacteria--7:capture_family_counter=f__Burkholderiaceae--1||f__Sphingomonadaceae--6:capture_genus_counter=g__Ralstonia--1||g__Sphingomonas--6:capture_order_counter=o__Burkholderiales--1||o__Sphingomonadales--6:capture_phylum_counter=p__Proteobacteria--7:capture_species_counter=s__Ralstonia insidiosa--1||s__Sphingomonas elodea_A--6:evalue_avg=1.1399999999999999e-32:evalue_max=1.14e-32:evalue_min=1.14e-32:evalue_std=1.478100909564824e-48:evalue_sum=7.98e-32:gapopen_avg=0.0:gapopen_max=0.0:gapopen_min=0.0:gapopen_std=0.0:gapopen_sum=0.0:gtdb_class_counter=:gtdb_domain_counter=:gtdb_family_counter=:gtdb_genus_counter=:gtdb_order_counter=:gtdb_phylum_counter=:gtdb_species_counter=:heptad_counter=MCP-40H--7:lbd_counter=:length_avg=59.0:length_max=59.0:length_min=59.0:length_std=0.0:length_sum=413.0:mismatch_avg=0.0:mismatch_max=0.0:mismatch_min=0.0:mismatch_std=0.0:mismatch_sum=0.0:name=N209832:qcovhsp_avg=100.0:qcovhsp_max=100.0:qcovhsp_min=100.0:qcovhsp_std=0.0:qcovhsp_sum=700.0:qend_avg=59.0:qend_max=59.0:qend_min=59.0:qend_std=0.0:qend_sum=413.0:qstart_avg=1.0:qstart_max=1.0:qstart_min=1.0:qstart_std=0.0:qstart_sum=7.0:ref_name_counter=GB_GCA_018240265.1_protein.faa_JAFEGC010000038.1_17@PF00015_full_PFAM.456.526--7:scovhsp_avg=84.3:scovhsp_max=84.3:scovhsp_min=84.3:scovhsp_std=0.0:scovhsp_sum=590.1:send_avg=63.0:send_max=63.0:send_min=63.0:send_std=0.0:send_sum=441.0:sstart_avg=5.0:sstart_max=5.0:sstart_min=5.0:sstart_std=0.0:sstart_sum=35.0],f1c9fe66-5962-4091-a8da-6fd1b802dddf_3@MCPsignal.38.97:0[&&NHX:Sample=rhiztom3:Type=capture:besthit=100.0:bitscore=108.0:capture_class=c__Alphaproteobacteria:capture_domain=d__Bacteria:capture_family=f__Sphingomonadaceae:capture_genus=g__Sphingomonas:capture_order=o__Sphingomonadales:capture_phylum=p__Proteobacteria:capture_species=s__Sphingomonas elodea_A:evalue=1.14e-32:gapopen=0.0:heptad=MCP-40H:length=59.0:mismatch=0.0:qcovhsp=100.0:qend=59.0:qstart=1.0:ref_name=GB_GCA_018240265.1_protein.faa_JAFEGC010000038.1_17@PF00015_full_PFAM.456.526:scovhsp=84.3:send=63.0:sstart=5.0]):5e-09[&&NHX:Sample_counter=rhiztom1--2||rhiztom2--3||rhiztom3--3:Type_counter=capture--8:besthit_avg=100.0:besthit_max=100.0:besthit_min=100.0:besthit_std=0.0:besthit_sum=800.0:bitscore_avg=108.0:bitscore_max=108.0:bitscore_min=108.0:bitscore_std=0.0:bitscore_sum=864.0:capture_class_counter=c__Alphaproteobacteria--7||c__Gammaproteobacteria--1:capture_domain_counter=d__Bacteria--8:capture_family_counter=f__Burkholderiaceae--1||f__Sphingomonadaceae--7:capture_genus_counter=g__Ralstonia--1||g__Sphingomonas--7:capture_order_counter=o__Burkholderiales--1||o__Sphingomonadales--7:capture_phylum_counter=p__Proteobacteria--8:capture_species_counter=s__Ralstonia insidiosa--1||s__Sphingomonas elodea_A--7:evalue_avg=1.14e-32:evalue_max=1.14e-32:evalue_min=1.14e-32:evalue_std=0.0:evalue_sum=9.12e-32:gapopen_avg=0.0:gapopen_max=0.0:gapopen_min=0.0:gapopen_std=0.0:gapopen_sum=0.0:gtdb_class_counter=:gtdb_domain_counter=:gtdb_family_counter=:gtdb_genus_counter=:gtdb_order_counter=:gtdb_phylum_counter=:gtdb_species_counter=:heptad_counter=MCP-40H--8:lbd_counter=:length_avg=59.0:length_max=59.0:length_min=59.0:length_std=0.0:length_sum=472.0:mismatch_avg=0.0:mismatch_max=0.0:mismatch_min=0.0:mismatch_std=0.0:mismatch_sum=0.0:name=N209834:qcovhsp_avg=100.0:qcovhsp_max=100.0:qcovhsp_min=100.0:qcovhsp_std=0.0:qcovhsp_sum=800.0:qend_avg=59.0:qend_max=59.0:qend_min=59.0:qend_std=0.0:qend_sum=472.0:qstart_avg=1.0:qstart_max=1.0:qstart_min=1.0:qstart_std=0.0:qstart_sum=8.0:ref_name_counter=GB_GCA_018240265.1_protein.faa_JAFEGC010000038.1_17@PF00015_full_PFAM.456.526--8:scovhsp_avg=84.3:scovhsp_max=84.3:scovhsp_min=84.3:scovhsp_std=0.0:scovhsp_sum=674.4:send_avg=63.0:send_max=63.0:send_min=63.0:send_std=0.0:send_sum=504.0:sstart_avg=5.0:sstart_max=5.0:sstart_min=5.0:sstart_std=0.0:sstart_sum=40.0])0:5e-09[&&NHX:Sample_counter=rhizpot1--6||rhizpot2--1||rhizpot3--2||rhiztom1--8||rhiztom2--4||rhiztom3--13:Type_counter=GTDB--1||capture--34:besthit_avg=98.46086956521741:besthit_max=100.0:besthit_min=82.8:besthit_std=3.78750807145072:besthit_sum=2264.6000000000004:bitscore_avg=102.46956521739129:bitscore_max=125.0:bitscore_min=91.3:bitscore_std=7.893693385033207:bitscore_sum=2356.7999999999997:capture_class_counter=c__Alphaproteobacteria--20||c__Bacilli--1||c__Gammaproteobacteria--13:capture_domain_counter=d__Bacteria--34:capture_family_counter=f__Burkholderiaceae--9||f__Enterobacteriaceae--4||f__Exiguobacteraceae--1||f__Sphingomonadaceae--20:capture_genus_counter=g__Aquabacterium--1||g__Exiguobacterium--1||g__Kosakonia--1||g__Lelliottia--1||g__Pantoea--1||g__Paraburkholderia--1||g__Pectobacterium--1||g__Ralstonia--7||g__Sphingomonas--20:capture_order_counter=o__Burkholderiales--9||o__Enterobacterales--4||o__Exiguobacterales--1||o__Sphingomonadales--20:capture_phylum_counter=p__Firmicutes--1||p__Proteobacteria--33:capture_species_counter=s__Aquabacterium sp001770775--1||s__Exiguobacterium sp018617855--1||s__Kosakonia oryzendophytica--1||s__Lelliottia nimipressuralis--1||s__Pantoea ananatis--1||s__Paraburkholderia terrae--1||s__Pectobacterium aroidearum--1||s__Ralstonia insidiosa--7||s__Sphingomonas echinoides--1||s__Sphingomonas elodea_A--12||s__Sphingomonas kyeonggiensis--1||s__Sphingomonas kyeonggiensis_A--3||s__Sphingomonas sp002796605--1||s__Sphingomonas sp018449795--1||s__Sphingomonas sp900114095--1:evalue_avg=2.7566605304353132e-27:evalue_max=4.59e-26:evalue_min=1.22e-38:evalue_std=9.546631203079111e-27:evalue_sum=6.34031922000122e-26:gapopen_avg=0.043478260869565216:gapopen_max=1.0:gapopen_min=0.0:gapopen_std=0.2085144140570748:gapopen_sum=1.0:gtdb_class_counter=c__Thermodesulfovibrionia--1:gtdb_domain_counter=d__Bacteria--1:gtdb_family_counter=f__JdFR-85--1:gtdb_genus_counter=g__JAADIE01--1:gtdb_order_counter=o__Thermodesulfovibrionales--1:gtdb_phylum_counter=p__Nitrospirota--1:gtdb_species_counter=s__JAADIE01 sp015484595--1:heptad_counter=MCP-36H--1||MCP-40H--33||MCP-58H--1:lbd_counter=:lca_tree=s__JAADIE01 sp015484595:length_avg=56.78260869565217:length_max=87.0:length_min=50.0:length_std=7.434297189617679:length_sum=1306.0:mismatch_avg=1.0434782608695652:mismatch_max=15.0:mismatch_min=0.0:mismatch_std=3.1691447207203343:mismatch_sum=24.0:name=N209835:qcovhsp_avg=99.77391304347827:qcovhsp_max=100.0:qcovhsp_min=96.6:qcovhsp_std=0.78694887861246:qcovhsp_sum=2294.8:qend_avg=56.91304347826087:qend_max=87.0:qend_min=50.0:qend_std=7.434031351453084:qend_sum=1309.0:qstart_avg=1.1304347826086956:qstart_max=3.0:qstart_min=1.0:qstart_std=0.45769658728016016:qstart_sum=26.0:ref_name_counter=GB_GCA_003140135.1_protein.faa_PLIX01000155.1_40@PF00015_full_PFAM.213.314--1||GB_GCA_018240265.1_protein.faa_JAFEGC010000038.1_17@PF00015_full_PFAM.456.526--22:scovhsp_avg=79.40869565217393:scovhsp_max=86.1:scovhsp_min=71.4:scovhsp_std=5.185812204596677:scovhsp_sum=1826.4000000000003:send_avg=64.17391304347827:send_max=93.0:send_min=60.0:send_std=6.336418359645968:send_sum=1476.0:sstart_avg=8.434782608695652:sstart_max=13.0:sstart_min=5.0:sstart_std=3.513947365422044:sstart_sum=194.0],((12a4b733-d83b-457f-85fa-7fa6829c7758_1@MCPsignal.145.206:5e-09[&&NHX:Sample=rhizpot3:Type=capture:capture_class=c__Gammaproteobacteria:capture_domain=d__Bacteria:capture_family=f__Burkholderiaceae:capture_genus=g__Hydrogenophaga:capture_order=o__Burkholderiales:capture_phylum=p__Proteobacteria:capture_species=s__Hydrogenophaga borbori:heptad=MCP-40H],3e5642bf-64be-4f42-b2a9-d42de1e6e1db_4@MCPsignal.6.92:5e-09[&&NHX:Sample=rhiztom3:Type=capture:capture_class=c__Clostridia:capture_domain=d__Bacteria:capture_family=f__Oscillospiraceae:capture_genus=g__Pelethomonas:capture_order=o__Oscillospirales:capture_phylum=p__Firmicutes_A:capture_species=s__Pelethomonas sp910579725:heptad=MCP-40H])0.977:0.0713508[&&NHX:Sample_counter=rhizpot3--1||rhiztom3--1:Type_counter=capture--2:capture_class_counter=c__Clostridia--1||c__Gammaproteobacteria--1:capture_domain_counter=d__Bacteria--2:capture_family_counter=f__Burkholderiaceae--1||f__Oscillospiraceae--1:capture_genus_counter=g__Hydrogenophaga--1||g__Pelethomonas--1:capture_order_counter=o__Burkholderiales--1||o__Oscillospirales--1:capture_phylum_counter=p__Firmicutes_A--1||p__Proteobacteria--1:capture_species_counter=s__Hydrogenophaga borbori--1||s__Pelethomonas sp910579725--1:gtdb_class_counter=:gtdb_domain_counter=:gtdb_family_counter=:gtdb_genus_counter=:gtdb_order_counter=:gtdb_phylum_counter=:gtdb_species_counter=:heptad_counter=MCP-40H--2:lbd_counter=:name=N209838:ref_name_counter=],d8908814-ff7f-4d84-910b-f5ea67838657_6@MCPsignal.30.128:0.0227268[&&NHX:Sample=rhiztom2:Type=capture:besthit=96.8:bitscore=164.0:capture_class=c__Gammaproteobacteria:capture_domain=d__Bacteria:capture_family=f__Burkholderiaceae:capture_genus=g__Pandoraea:capture_order=o__Burkholderiales:capture_phylum=p__Proteobacteria:capture_species=s__Pandoraea faecigallinarum:evalue=7.66e-54:gapopen=0.0:heptad=MCP-40H:length=94.0:mismatch=3.0:qcovhsp=95.9:qend=94.0:qstart=1.0:ref_name=GB_GCA_003140135.1_protein.faa_PLIX01000155.1_40@PF00015_full_PFAM.213.314:scovhsp=93.1:send=100.0:sstart=7.0])0.542:0.0157022[&&NHX:Sample_counter=rhizpot3--1||rhiztom2--1||rhiztom3--1:Type_counter=capture--3:besthit_avg=96.8:besthit_max=96.8:besthit_min=96.8:besthit_std=0:besthit_sum=96.8:bitscore_avg=164.0:bitscore_max=164.0:bitscore_min=164.0:bitscore_std=0:bitscore_sum=164.0:capture_class_counter=c__Clostridia--1||c__Gammaproteobacteria--2:capture_domain_counter=d__Bacteria--3:capture_family_counter=f__Burkholderiaceae--2||f__Oscillospiraceae--1:capture_genus_counter=g__Hydrogenophaga--1||g__Pandoraea--1||g__Pelethomonas--1:capture_order_counter=o__Burkholderiales--2||o__Oscillospirales--1:capture_phylum_counter=p__Firmicutes_A--1||p__Proteobacteria--2:capture_species_counter=s__Hydrogenophaga borbori--1||s__Pandoraea faecigallinarum--1||s__Pelethomonas sp910579725--1:evalue_avg=7.66e-54:evalue_max=7.66e-54:evalue_min=7.66e-54:evalue_std=0:evalue_sum=7.66e-54:gapopen_avg=0.0:gapopen_max=0.0:gapopen_min=0.0:gapopen_std=0:gapopen_sum=0.0:gtdb_class_counter=:gtdb_domain_counter=:gtdb_family_counter=:gtdb_genus_counter=:gtdb_order_counter=:gtdb_phylum_counter=:gtdb_species_counter=:heptad_counter=MCP-40H--3:lbd_counter=:length_avg=94.0:length_max=94.0:length_min=94.0:length_std=0:length_sum=94.0:mismatch_avg=3.0:mismatch_max=3.0:mismatch_min=3.0:mismatch_std=0:mismatch_sum=3.0:name=N209840:qcovhsp_avg=95.9:qcovhsp_max=95.9:qcovhsp_min=95.9:qcovhsp_std=0:qcovhsp_sum=95.9:qend_avg=94.0:qend_max=94.0:qend_min=94.0:qend_std=0:qend_sum=94.0:qstart_avg=1.0:qstart_max=1.0:qstart_min=1.0:qstart_std=0:qstart_sum=1.0:ref_name_counter=GB_GCA_003140135.1_protein.faa_PLIX01000155.1_40@PF00015_full_PFAM.213.314--1:scovhsp_avg=93.1:scovhsp_max=93.1:scovhsp_min=93.1:scovhsp_std=0:scovhsp_sum=93.1:send_avg=100.0:send_max=100.0:send_min=100.0:send_std=0:send_sum=100.0:sstart_avg=7.0:sstart_max=7.0:sstart_min=7.0:sstart_std=0:sstart_sum=7.0])0:5e-09[&&NHX:Sample_counter=rhizpot1--6||rhizpot2--1||rhizpot3--3||rhiztom1--8||rhiztom2--5||rhiztom3--14:Type_counter=GTDB--1||capture--37:besthit_avg=98.39166666666667:besthit_max=100.0:besthit_min=82.8:besthit_std=3.7197377965875935:besthit_sum=2361.4:bitscore_avg=105.03333333333335:bitscore_max=164.0:bitscore_min=91.3:bitscore_std=14.742829256718455:bitscore_sum=2520.8:capture_class_counter=c__Alphaproteobacteria--20||c__Bacilli--1||c__Clostridia--1||c__Gammaproteobacteria--15:capture_domain_counter=d__Bacteria--37:capture_family_counter=f__Burkholderiaceae--11||f__Enterobacteriaceae--4||f__Exiguobacteraceae--1||f__Oscillospiraceae--1||f__Sphingomonadaceae--20:capture_genus_counter=g__Aquabacterium--1||g__Exiguobacterium--1||g__Hydrogenophaga--1||g__Kosakonia--1||g__Lelliottia--1||g__Pandoraea--1||g__Pantoea--1||g__Paraburkholderia--1||g__Pectobacterium--1||g__Pelethomonas--1||g__Ralstonia--7||g__Sphingomonas--20:capture_order_counter=o__Burkholderiales--11||o__Enterobacterales--4||o__Exiguobacterales--1||o__Oscillospirales--1||o__Sphingomonadales--20:capture_phylum_counter=p__Firmicutes--1||p__Firmicutes_A--1||p__Proteobacteria--35:capture_species_counter=s__Aquabacterium sp001770775--1||s__Exiguobacterium sp018617855--1||s__Hydrogenophaga borbori--1||s__Kosakonia oryzendophytica--1||s__Lelliottia nimipressuralis--1||s__Pandoraea faecigallinarum--1||s__Pantoea ananatis--1||s__Paraburkholderia terrae--1||s__Pectobacterium aroidearum--1||s__Pelethomonas sp910579725--1||s__Ralstonia insidiosa--7||s__Sphingomonas echinoides--1||s__Sphingomonas elodea_A--12||s__Sphingomonas kyeonggiensis--1||s__Sphingomonas kyeonggiensis_A--3||s__Sphingomonas sp002796605--1||s__Sphingomonas sp018449795--1||s__Sphingomonas sp900114095--1:evalue_avg=2.6417996750005086e-27:evalue_max=4.59e-26:evalue_min=7.66e-54:evalue_std=9.353730309348741e-27:evalue_sum=6.34031922000122e-26:gapopen_avg=0.041666666666666664:gapopen_max=1.0:gapopen_min=0.0:gapopen_std=0.20412414523193154:gapopen_sum=1.0:gtdb_class_counter=c__Thermodesulfovibrionia--1:gtdb_domain_counter=d__Bacteria--1:gtdb_family_counter=f__JdFR-85--1:gtdb_genus_counter=g__JAADIE01--1:gtdb_order_counter=o__Thermodesulfovibrionales--1:gtdb_phylum_counter=p__Nitrospirota--1:gtdb_species_counter=s__JAADIE01 sp015484595--1:heptad_counter=MCP-36H--1||MCP-40H--36||MCP-58H--1:lbd_counter=:lca_tree=s__JAADIE01 sp015484595:length_avg=58.333333333333336:length_max=94.0:length_min=50.0:length_std=10.515688762269809:length_sum=1400.0:mismatch_avg=1.125:mismatch_max=15.0:mismatch_min=0.0:mismatch_std=3.125108693761881:mismatch_sum=27.0:name=N209841:qcovhsp_avg=99.6125:qcovhsp_max=100.0:qcovhsp_min=95.9:qcovhsp_std=1.1034777041147048:qcovhsp_sum=2390.7:qend_avg=58.458333333333336:qend_max=94.0:qend_min=50.0:qend_std=10.496289889731294:qend_sum=1403.0:qstart_avg=1.125:qstart_max=3.0:qstart_min=1.0:qstart_std=0.44842720314644063:qstart_sum=27.0:ref_name_counter=GB_GCA_003140135.1_protein.faa_PLIX01000155.1_40@PF00015_full_PFAM.213.314--2||GB_GCA_018240265.1_protein.faa_JAFEGC010000038.1_17@PF00015_full_PFAM.456.526--22:scovhsp_avg=79.97916666666667:scovhsp_max=93.1:scovhsp_min=71.4:scovhsp_std=5.790845786889528:scovhsp_sum=1919.5:send_avg=65.66666666666667:send_max=100.0:send_min=60.0:send_std=9.585617245175946:send_sum=1576.0:sstart_avg=8.375:sstart_max=13.0:sstart_min=5.0:sstart_std=3.449164990317915:sstart_sum=201.0])0.683:0.00781715[&&NHX:Sample_counter=rhizpot1--6||rhizpot2--1||rhizpot3--5||rhiztom1--9||rhiztom2--5||rhiztom3--16:Type_counter=GTDB--1||capture--42:besthit_avg=98.29285714285716:besthit_max=100.0:besthit_min=82.8:besthit_std=3.54786618932486:besthit_sum=2752.2000000000003:bitscore_avg=106.74285714285713:bitscore_max=164.0:bitscore_min=91.3:bitscore_std=15.381625126572017:bitscore_sum=2988.7999999999997:capture_class_counter=c__Alphaproteobacteria--25||c__Bacilli--1||c__Clostridia--1||c__Gammaproteobacteria--15:capture_domain_counter=d__Bacteria--42:capture_family_counter=f__Burkholderiaceae--11||f__Enterobacteriaceae--4||f__Exiguobacteraceae--1||f__Oscillospiraceae--1||f__Sphingomonadaceae--25:capture_genus_counter=g__Aquabacterium--1||g__Exiguobacterium--1||g__Hydrogenophaga--1||g__Kosakonia--1||g__Lelliottia--1||g__Pandoraea--1||g__Pantoea--1||g__Paraburkholderia--1||g__Pectobacterium--1||g__Pelethomonas--1||g__Ralstonia--7||g__Sphingomonas--25:capture_order_counter=o__Burkholderiales--11||o__Enterobacterales--4||o__Exiguobacterales--1||o__Oscillospirales--1||o__Sphingomonadales--25:capture_phylum_counter=p__Firmicutes--1||p__Firmicutes_A--1||p__Proteobacteria--40:capture_species_counter=s__Aquabacterium sp001770775--1||s__Exiguobacterium sp018617855--1||s__Hydrogenophaga borbori--1||s__Kosakonia oryzendophytica--1||s__Lelliottia nimipressuralis--1||s__Pandoraea faecigallinarum--1||s__Pantoea ananatis--1||s__Paraburkholderia terrae--1||s__Pectobacterium aroidearum--1||s__Pelethomonas sp910579725--1||s__Ralstonia insidiosa--7||s__Sphingomonas echinoides--1||s__Sphingomonas elodea_A--14||s__Sphingomonas kyeonggiensis--1||s__Sphingomonas kyeonggiensis_A--3||s__Sphingomonas sp000282895--1||s__Sphingomonas sp002796605--1||s__Sphingomonas sp018449795--1||s__Sphingomonas sp900114095--3:evalue_avg=2.264685903574182e-27:evalue_max=4.59e-26:evalue_min=7.66e-54:evalue_std=8.684200979722082e-27:evalue_sum=6.34112053000771e-26:gapopen_avg=0.03571428571428571:gapopen_max=1.0:gapopen_min=0.0:gapopen_std=0.18898223650461365:gapopen_sum=1.0:gtdb_class_counter=c__Thermodesulfovibrionia--1:gtdb_domain_counter=d__Bacteria--1:gtdb_family_counter=f__JdFR-85--1:gtdb_genus_counter=g__JAADIE01--1:gtdb_order_counter=o__Thermodesulfovibrionales--1:gtdb_phylum_counter=p__Nitrospirota--1:gtdb_species_counter=s__JAADIE01 sp015484595--1:heptad_counter=MCP-36H--1||MCP-40H--41||MCP-58H--1:lbd_counter=:lca_tree=s__JAADIE01 sp015484595:length_avg=59.464285714285715:length_max=94.0:length_min=50.0:length_std=10.92222383697448:length_sum=1665.0:mismatch_avg=1.2142857142857142:mismatch_max=15.0:mismatch_min=0.0:mismatch_std=2.9858573166418916:mismatch_sum=34.0:name=N209842:qcovhsp_avg=99.43928571428572:qcovhsp_max=100.0:qcovhsp_min=95.4:qcovhsp_std=1.3222705740125462:qcovhsp_sum=2784.3:qend_avg=59.714285714285715:qend_max=94.0:qend_min=50.0:qend_std=11.131726906250615:qend_sum=1672.0:qstart_avg=1.25:qstart_max=4.0:qstart_min=1.0:qstart_std=0.700528900717694:qstart_sum=35.0:ref_name_counter=GB_GCA_003140135.1_protein.faa_PLIX01000155.1_40@PF00015_full_PFAM.213.314--4||GB_GCA_018240265.1_protein.faa_JAFEGC010000038.1_17@PF00015_full_PFAM.456.526--24:scovhsp_avg=79.71071428571429:scovhsp_max=93.1:scovhsp_min=67.3:scovhsp_std=5.948939481317735:scovhsp_sum=2231.9:send_avg=66.85714285714286:send_max=100.0:send_min=60.0:send_std=10.33768469570072:send_sum=1872.0:sstart_avg=8.428571428571429:sstart_max=13.0:sstart_min=5.0:sstart_std=3.371213337224354:sstart_sum=236.0],(46345395-1c79-4a95-ba59-c6aea2c06638_1@MCPsignal.300.381:5e-09[&&NHX:Sample=rhiztom2:Type=capture:capture_class=c__Alphaproteobacteria:capture_domain=d__Bacteria:capture_family=f__Sphingomonadaceae:capture_genus=g__Sphingomonas:capture_order=o__Sphingomonadales:capture_phylum=p__Proteobacteria:capture_species=s__Sphingomonas sp017745215:heptad=MCP-40H],c7d151d9-0b31-4026-a145-3c3ec019d3ca_3@MCPsignal.45.120:5e-09[&&NHX:Sample=rhiztom2:Type=capture:capture_class=c__Gammaproteobacteria:capture_domain=d__Bacteria:capture_family=f__Burkholderiaceae:capture_genus=g__Bordetella_C:capture_order=o__Burkholderiales:capture_phylum=p__Proteobacteria:capture_species=s__Bordetella_C sp001704295:heptad=MCP-40H])0.863:0.106181[&&NHX:Sample_counter=rhiztom2--2:Type_counter=capture--2:capture_class_counter=c__Alphaproteobacteria--1||c__Gammaproteobacteria--1:capture_domain_counter=d__Bacteria--2:capture_family_counter=f__Burkholderiaceae--1||f__Sphingomonadaceae--1:capture_genus_counter=g__Bordetella_C--1||g__Sphingomonas--1:capture_order_counter=o__Burkholderiales--1||o__Sphingomonadales--1:capture_phylum_counter=p__Proteobacteria--2:capture_species_counter=s__Bordetella_C sp001704295--1||s__Sphingomonas sp017745215--1:gtdb_class_counter=:gtdb_domain_counter=:gtdb_family_counter=:gtdb_genus_counter=:gtdb_order_counter=:gtdb_phylum_counter=:gtdb_species_counter=:heptad_counter=MCP-40H--2:lbd_counter=:name=N209845:ref_name_counter=])0.861:0.0518161[&&NHX:Sample_counter=rhizpot1--6||rhizpot2--1||rhizpot3--5||rhiztom1--9||rhiztom2--7||rhiztom3--16:Type_counter=GTDB--1||capture--44:besthit_avg=98.29285714285716:besthit_max=100.0:besthit_min=82.8:besthit_std=3.54786618932486:besthit_sum=2752.2000000000003:bitscore_avg=106.74285714285713:bitscore_max=164.0:bitscore_min=91.3:bitscore_std=15.381625126572017:bitscore_sum=2988.7999999999997:capture_class_counter=c__Alphaproteobacteria--26||c__Bacilli--1||c__Clostridia--1||c__Gammaproteobacteria--16:capture_domain_counter=d__Bacteria--44:capture_family_counter=f__Burkholderiaceae--12||f__Enterobacteriaceae--4||f__Exiguobacteraceae--1||f__Oscillospiraceae--1||f__Sphingomonadaceae--26:capture_genus_counter=g__Aquabacterium--1||g__Bordetella_C--1||g__Exiguobacterium--1||g__Hydrogenophaga--1||g__Kosakonia--1||g__Lelliottia--1||g__Pandoraea--1||g__Pantoea--1||g__Paraburkholderia--1||g__Pectobacterium--1||g__Pelethomonas--1||g__Ralstonia--7||g__Sphingomonas--26:capture_order_counter=o__Burkholderiales--12||o__Enterobacterales--4||o__Exiguobacterales--1||o__Oscillospirales--1||o__Sphingomonadales--26:capture_phylum_counter=p__Firmicutes--1||p__Firmicutes_A--1||p__Proteobacteria--42:capture_species_counter=s__Aquabacterium sp001770775--1||s__Bordetella_C sp001704295--1||s__Exiguobacterium sp018617855--1||s__Hydrogenophaga borbori--1||s__Kosakonia oryzendophytica--1||s__Lelliottia nimipressuralis--1||s__Pandoraea faecigallinarum--1||s__Pantoea ananatis--1||s__Paraburkholderia terrae--1||s__Pectobacterium aroidearum--1||s__Pelethomonas sp910579725--1||s__Ralstonia insidiosa--7||s__Sphingomonas echinoides--1||s__Sphingomonas elodea_A--14||s__Sphingomonas kyeonggiensis--1||s__Sphingomonas kyeonggiensis_A--3||s__Sphingomonas sp000282895--1||s__Sphingomonas sp002796605--1||s__Sphingomonas sp017745215--1||s__Sphingomonas sp018449795--1||s__Sphingomonas sp900114095--3:evalue_avg=2.264685903574182e-27:evalue_max=4.59e-26:evalue_min=7.66e-54:evalue_std=8.684200979722082e-27:evalue_sum=6.34112053000771e-26:gapopen_avg=0.03571428571428571:gapopen_max=1.0:gapopen_min=0.0:gapopen_std=0.18898223650461365:gapopen_sum=1.0:gtdb_class_counter=c__Thermodesulfovibrionia--1:gtdb_domain_counter=d__Bacteria--1:gtdb_family_counter=f__JdFR-85--1:gtdb_genus_counter=g__JAADIE01--1:gtdb_order_counter=o__Thermodesulfovibrionales--1:gtdb_phylum_counter=p__Nitrospirota--1:gtdb_species_counter=s__JAADIE01 sp015484595--1:heptad_counter=MCP-36H--1||MCP-40H--43||MCP-58H--1:lbd_counter=:lca_tree=s__JAADIE01 sp015484595:length_avg=59.464285714285715:length_max=94.0:length_min=50.0:length_std=10.92222383697448:length_sum=1665.0:mismatch_avg=1.2142857142857142:mismatch_max=15.0:mismatch_min=0.0:mismatch_std=2.9858573166418916:mismatch_sum=34.0:name=N209846:qcovhsp_avg=99.43928571428572:qcovhsp_max=100.0:qcovhsp_min=95.4:qcovhsp_std=1.3222705740125462:qcovhsp_sum=2784.3:qend_avg=59.714285714285715:qend_max=94.0:qend_min=50.0:qend_std=11.131726906250615:qend_sum=1672.0:qstart_avg=1.25:qstart_max=4.0:qstart_min=1.0:qstart_std=0.700528900717694:qstart_sum=35.0:ref_name_counter=GB_GCA_003140135.1_protein.faa_PLIX01000155.1_40@PF00015_full_PFAM.213.314--4||GB_GCA_018240265.1_protein.faa_JAFEGC010000038.1_17@PF00015_full_PFAM.456.526--24:scovhsp_avg=79.71071428571429:scovhsp_max=93.1:scovhsp_min=67.3:scovhsp_std=5.948939481317735:scovhsp_sum=2231.9:send_avg=66.85714285714286:send_max=100.0:send_min=60.0:send_std=10.33768469570072:send_sum=1872.0:sstart_avg=8.428571428571429:sstart_max=13.0:sstart_min=5.0:sstart_std=3.371213337224354:sstart_sum=236.0])0.2:0.0701404[&&NHX:Sample_counter=rhizpot1--7||rhizpot2--1||rhizpot3--5||rhiztom1--11||rhiztom2--7||rhiztom3--19:Type_counter=GTDB--1||capture--50:besthit_avg=98.31379310344829:besthit_max=100.0:besthit_min=82.8:besthit_std=3.485759205880308:besthit_sum=2851.1000000000004:bitscore_avg=108.78620689655172:bitscore_max=166.0:bitscore_min=91.3:bitscore_std=18.687633881755126:bitscore_sum=3154.7999999999997:capture_class_counter=c__Alphaproteobacteria--29||c__Bacilli--1||c__Clostridia--1||c__Gammaproteobacteria--18||c__Halobacteria--1:capture_domain_counter=d__Archaea--1||d__Bacteria--49:capture_family_counter=f__Burkholderiaceae--12||f__Enterobacteriaceae--4||f__Exiguobacteraceae--1||f__Haloarculaceae--1||f__Oscillospiraceae--1||f__Sphingomonadaceae--29||f__Steroidobacteraceae--2:capture_genus_counter=g__Aquabacterium--1||g__Bordetella_C--1||g__CADEFQ01--2||g__Exiguobacterium--1||g__Hydrogenophaga--1||g__Kosakonia--1||g__Lelliottia--1||g__Natronomonas--1||g__Pandoraea--1||g__Pantoea--1||g__Paraburkholderia--1||g__Pectobacterium--1||g__Pelethomonas--1||g__Ralstonia--7||g__Sphingomonas--29:capture_order_counter=o__Burkholderiales--12||o__Enterobacterales--4||o__Exiguobacterales--1||o__Halobacteriales--1||o__Oscillospirales--1||o__Sphingomonadales--29||o__Steroidobacterales--2:capture_phylum_counter=p__Firmicutes--1||p__Firmicutes_A--1||p__Halobacteriota--1||p__Proteobacteria--47:capture_species_counter=s__Aquabacterium sp001770775--1||s__Bordetella_C sp001704295--1||s__CADEFQ01 sp902826575--2||s__Exiguobacterium sp018617855--1||s__Hydrogenophaga borbori--1||s__Kosakonia oryzendophytica--1||s__Lelliottia nimipressuralis--1||s__Natronomonas pharaonis--1||s__Pandoraea faecigallinarum--1||s__Pantoea ananatis--1||s__Paraburkholderia terrae--1||s__Pectobacterium aroidearum--1||s__Pelethomonas sp910579725--1||s__Ralstonia insidiosa--7||s__Sphingomonas echinoides--1||s__Sphingomonas elodea_A--15||s__Sphingomonas gei--1||s__Sphingomonas kyeonggiensis--1||s__Sphingomonas kyeonggiensis_A--3||s__Sphingomonas sp000282895--1||s__Sphingomonas sp002796605--1||s__Sphingomonas sp011057975--1||s__Sphingomonas sp017745215--1||s__Sphingomonas sp018449795--1||s__Sphingomonas sp900114095--3:evalue_avg=2.1865932862095554e-27:evalue_max=4.59e-26:evalue_min=7.66e-54:evalue_std=8.538079214214588e-27:evalue_sum=6.341120530007711e-26:gapopen_avg=0.034482758620689655:gapopen_max=1.0:gapopen_min=0.0:gapopen_std=0.1856953381770519:gapopen_sum=1.0:gtdb_class_counter=c__Thermodesulfovibrionia--1:gtdb_domain_counter=d__Bacteria--1:gtdb_family_counter=f__JdFR-85--1:gtdb_genus_counter=g__JAADIE01--1:gtdb_order_counter=o__Thermodesulfovibrionales--1:gtdb_phylum_counter=p__Nitrospirota--1:gtdb_species_counter=s__JAADIE01 sp015484595--1:heptad_counter=MCP-36H--1||MCP-40H--49||MCP-58H--1:lbd_counter=:lca_tree=s__JAADIE01 sp015484595:length_avg=60.6551724137931:length_max=94.0:length_min=50.0:length_std=12.496501973606643:length_sum=1759.0:mismatch_avg=1.206896551724138:mismatch_max=15.0:mismatch_min=0.0:mismatch_std=2.9323236805454616:mismatch_sum=35.0:name=N209847:qcovhsp_avg=99.42068965517241:qcovhsp_max=100.0:qcovhsp_min=95.4:qcovhsp_std=1.3022999737675165:qcovhsp_sum=2883.2:qend_avg=60.89655172413793:qend_max=94.0:qend_min=50.0:qend_std=12.650084210860886:qend_sum=1766.0:qstart_avg=1.2413793103448276:qstart_max=4.0:qstart_min=1.0:qstart_std=0.6894704186026249:qstart_sum=36.0:ref_name_counter=GB_GCA_003140135.1_protein.faa_PLIX01000155.1_40@PF00015_full_PFAM.213.314--4||GB_GCA_018240265.1_protein.faa_JAFEGC010000038.1_17@PF00015_full_PFAM.456.526--24||GB_GCA_902826575.1_protein.faa_CADEFJ010000021.1_25@PF00015_full_PFAM.456.633--1:scovhsp_avg=78.79310344827586:scovhsp_max=93.1:scovhsp_min=53.1:scovhsp_std=7.651420551322606:scovhsp_sum=2285.0:send_avg=67.96551724137932:send_max=100.0:send_min=60.0:send_std=11.776134336083206:send_sum=1971.0:sstart_avg=8.344827586206897:sstart_max=13.0:sstart_min=5.0:sstart_std=3.341041989612624:sstart_sum=242.0])0:1.3e-08[&&NHX:Sample_counter=rhizpot1--7||rhizpot2--1||rhizpot3--5||rhiztom1--11||rhiztom2--8||rhiztom3--19:Type_counter=GTDB--1||capture--51:besthit_avg=98.30666666666669:besthit_max=100.0:besthit_min=82.8:besthit_std=3.425355086887252:besthit_sum=2949.2000000000007:bitscore_avg=108.34333333333332:bitscore_max=166.0:bitscore_min=91.3:bitscore_std=18.522133699485305:bitscore_sum=3250.2999999999997:capture_class_counter=c__Alphaproteobacteria--29||c__Bacilli--1||c__Clostridia--1||c__Gammaproteobacteria--19||c__Halobacteria--1:capture_domain_counter=d__Archaea--1||d__Bacteria--50:capture_family_counter=f__Burkholderiaceae--12||f__Enterobacteriaceae--4||f__Exiguobacteraceae--1||f__Haloarculaceae--1||f__Oscillospiraceae--1||f__Sphingomonadaceae--29||f__Steroidobacteraceae--3:capture_genus_counter=g__Aquabacterium--1||g__Bordetella_C--1||g__CADEFQ01--2||g__Exiguobacterium--1||g__Hydrogenophaga--1||g__Kosakonia--1||g__Lelliottia--1||g__Natronomonas--1||g__Pandoraea--1||g__Pantoea--1||g__Paraburkholderia--1||g__Pectobacterium--1||g__Pelethomonas--1||g__RPQJ01--1||g__Ralstonia--7||g__Sphingomonas--29:capture_order_counter=o__Burkholderiales--12||o__Enterobacterales--4||o__Exiguobacterales--1||o__Halobacteriales--1||o__Oscillospirales--1||o__Sphingomonadales--29||o__Steroidobacterales--3:capture_phylum_counter=p__Firmicutes--1||p__Firmicutes_A--1||p__Halobacteriota--1||p__Proteobacteria--48:capture_species_counter=s__Aquabacterium sp001770775--1||s__Bordetella_C sp001704295--1||s__CADEFQ01 sp902826575--2||s__Exiguobacterium sp018617855--1||s__Hydrogenophaga borbori--1||s__Kosakonia oryzendophytica--1||s__Lelliottia nimipressuralis--1||s__Natronomonas pharaonis--1||s__Pandoraea faecigallinarum--1||s__Pantoea ananatis--1||s__Paraburkholderia terrae--1||s__Pectobacterium aroidearum--1||s__Pelethomonas sp910579725--1||s__RPQJ01 sp003819815--1||s__Ralstonia insidiosa--7||s__Sphingomonas echinoides--1||s__Sphingomonas elodea_A--15||s__Sphingomonas gei--1||s__Sphingomonas kyeonggiensis--1||s__Sphingomonas kyeonggiensis_A--3||s__Sphingomonas sp000282895--1||s__Sphingomonas sp002796605--1||s__Sphingomonas sp011057975--1||s__Sphingomonas sp017745215--1||s__Sphingomonas sp018449795--1||s__Sphingomonas sp900114095--3:evalue_avg=2.1457735100025704e-27:evalue_max=4.59e-26:evalue_min=7.66e-54:evalue_std=8.392558172741044e-27:evalue_sum=6.437320530007712e-26:gapopen_avg=0.03333333333333333:gapopen_max=1.0:gapopen_min=0.0:gapopen_std=0.18257418583505533:gapopen_sum=1.0:gtdb_class_counter=c__Thermodesulfovibrionia--1:gtdb_domain_counter=d__Bacteria--1:gtdb_family_counter=f__JdFR-85--1:gtdb_genus_counter=g__JAADIE01--1:gtdb_order_counter=o__Thermodesulfovibrionales--1:gtdb_phylum_counter=p__Nitrospirota--1:gtdb_species_counter=s__JAADIE01 sp015484595--1:heptad_counter=MCP-36H--1||MCP-40H--50||MCP-58H--1:lbd_counter=:lca_tree=s__JAADIE01 sp015484595:length_avg=60.4:length_max=94.0:length_min=50.0:length_std=12.3584398077896:length_sum=1812.0:mismatch_avg=1.2:mismatch_max=15.0:mismatch_min=0.0:mismatch_std=2.881570453045018:mismatch_sum=36.0:name=N209848:qcovhsp_avg=99.44:qcovhsp_max=100.0:qcovhsp_min=95.4:qcovhsp_std=1.2840131055298505:qcovhsp_sum=2983.2:qend_avg=60.63333333333333:qend_max=94.0:qend_min=50.0:qend_std=12.513395121679181:qend_sum=1819.0:qstart_avg=1.2333333333333334:qstart_max=4.0:qstart_min=1.0:qstart_std=0.6789105539243627:qstart_sum=37.0:ref_name_counter=GB_GCA_003140135.1_protein.faa_PLIX01000155.1_40@PF00015_full_PFAM.213.314--4||GB_GCA_018240265.1_protein.faa_JAFEGC010000038.1_17@PF00015_full_PFAM.456.526--25||GB_GCA_902826575.1_protein.faa_CADEFJ010000021.1_25@PF00015_full_PFAM.456.633--1:scovhsp_avg=78.69000000000001:scovhsp_max=93.1:scovhsp_min=53.1:scovhsp_std=7.53952115922124:scovhsp_sum=2360.7000000000003:send_avg=67.6:send_max=100.0:send_min=57.0:send_std=11.743229891127145:send_sum=2028.0:sstart_avg=8.233333333333333:sstart_max=13.0:sstart_min=5.0:sstart_std=3.339247626733255:sstart_sum=247.0],((477caeb9-b313-4add-b774-f465ba97b841_4@MCPsignal.36.89:5e-09[&&NHX:Sample=rhiztom2:Type=capture:besthit=100.0:bitscore=98.2:capture_class=c__Gammaproteobacteria:capture_domain=d__Bacteria:capture_family=f__Rhodocyclaceae:capture_genus=g__Niveibacterium:capture_order=o__Burkholderiales:capture_phylum=p__Proteobacteria:capture_species=s__Niveibacterium microcysteis:evalue=8.22e-29:gapopen=0.0:heptad=MCP-40H:length=53.0:mismatch=0.0:qcovhsp=100.0:qend=53.0:qstart=1.0:ref_name=GB_GCA_018240265.1_protein.faa_JAFEGC010000038.1_17@PF00015_full_PFAM.456.526:scovhsp=75.7:send=58.0:sstart=6.0],((c786259e-9c9c-4ee6-b309-31d47b6f7384_1@MCPsignal.238.341:0.0744779[&&NHX:Sample=rhizpot1:Type=capture:capture_class=c__Verrucomicrobiae:capture_domain=d__Bacteria:capture_family=f__Opitutaceae:capture_genus=g__UBA6669:capture_order=o__Opitutales:capture_phylum=p__Verrucomicrobiota:capture_species=s__UBA6669 sp017994935:heptad=MCP-40H],8d142357-c603-4380-91bd-e02b2ffd87b2_6@MCPsignal.12.68:5e-09[&&NHX:Sample=rhiztom2:Type=capture:besthit=100.0:bitscore=104.0:capture_class=c__Gammaproteobacteria:capture_domain=d__Bacteria:capture_family=f__Burkholderiaceae:capture_genus=g__Variovorax:capture_order=o__Burkholderiales:capture_phylum=p__Proteobacteria:capture_species=s__Variovorax sp016082275:evalue=3.38e-31:gapopen=0.0:heptad=MCP-40H:length=56.0:mismatch=0.0:qcovhsp=100.0:qend=56.0:qstart=1.0:ref_name=GB_GCA_018240265.1_protein.faa_JAFEGC010000038.1_17@PF00015_full_PFAM.456.526:scovhsp=80.0:send=60.0:sstart=5.0])0:5e-09[&&NHX:Sample_counter=rhizpot1--1||rhiztom2--1:Type_counter=capture--2:besthit_avg=100.0:besthit_max=100.0:besthit_min=100.0:besthit_std=0:besthit_sum=100.0:bitscore_avg=104.0:bitscore_max=104.0:bitscore_min=104.0:bitscore_std=0:bitscore_sum=104.0:capture_class_counter=c__Gammaproteobacteria--1||c__Verrucomicrobiae--1:capture_domain_counter=d__Bacteria--2:capture_family_counter=f__Burkholderiaceae--1||f__Opitutaceae--1:capture_genus_counter=g__UBA6669--1||g__Variovorax--1:capture_order_counter=o__Burkholderiales--1||o__Opitutales--1:capture_phylum_counter=p__Proteobacteria--1||p__Verrucomicrobiota--1:capture_species_counter=s__UBA6669 sp017994935--1||s__Variovorax sp016082275--1:evalue_avg=3.38e-31:evalue_max=3.38e-31:evalue_min=3.38e-31:evalue_std=0:evalue_sum=3.38e-31:gapopen_avg=0.0:gapopen_max=0.0:gapopen_min=0.0:gapopen_std=0:gapopen_sum=0.0:gtdb_class_counter=:gtdb_domain_counter=:gtdb_family_counter=:gtdb_genus_counter=:gtdb_order_counter=:gtdb_phylum_counter=:gtdb_species_counter=:heptad_counter=MCP-40H--2:lbd_counter=:length_avg=56.0:length_max=56.0:length_min=56.0:length_std=0:length_sum=56.0:mismatch_avg=0.0:mismatch_max=0.0:mismatch_min=0.0:mismatch_std=0:mismatch_sum=0.0:name=N209852:qcovhsp_avg=100.0:qcovhsp_max=100.0:qcovhsp_min=100.0:qcovhsp_std=0:qcovhsp_sum=100.0:qend_avg=56.0:qend_max=56.0:qend_min=56.0:qend_std=0:qend_sum=56.0:qstart_avg=1.0:qstart_max=1.0:qstart_min=1.0:qstart_std=0:qstart_sum=1.0:ref_name_counter=GB_GCA_018240265.1_protein.faa_JAFEGC010000038.1_17@PF00015_full_PFAM.456.526--1:scovhsp_avg=80.0:scovhsp_max=80.0:scovhsp_min=80.0:scovhsp_std=0:scovhsp_sum=80.0:send_avg=60.0:send_max=60.0:send_min=60.0:send_std=0:send_sum=60.0:sstart_avg=5.0:sstart_max=5.0:sstart_min=5.0:sstart_std=0:sstart_sum=5.0],(35f4d2d6-9002-4e16-b47a-c4f717b0f8ea_6@MCPsignal.37.87:5e-09[&&NHX:Sample=rhiztom3:Type=capture:besthit=100.0:bitscore=92.4:capture_class=c__Gammaproteobacteria:capture_domain=d__Bacteria:capture_family=f__Burkholderiaceae:capture_genus=g__Aquabacterium_A:capture_order=o__Burkholderiales:capture_phylum=p__Proteobacteria:capture_species=s__Aquabacterium_A sp016213205:evalue=1.41e-26:gapopen=0.0:heptad=MCP-40H:length=50.0:mismatch=0.0:qcovhsp=100.0:qend=50.0:qstart=1.0:ref_name=GB_GCA_018240265.1_protein.faa_JAFEGC010000038.1_17@PF00015_full_PFAM.456.526:scovhsp=71.4:send=54.0:sstart=5.0],(af67d1fa-0042-4969-a9e8-223c16cb0723_6@MCPsignal.179.229:0.0202718[&&NHX:Sample=rhiztom1:Type=capture:besthit=98.0:bitscore=90.9:capture_class=c__Gammaproteobacteria:capture_domain=d__Bacteria:capture_family=f__Burkholderiaceae:capture_genus=g__VBCK01:capture_order=o__Burkholderiales:capture_phylum=p__Proteobacteria:capture_species=s__VBCK01 sp005882215:evalue=5.73e-26:gapopen=0.0:heptad=MCP-40H:length=50.0:mismatch=1.0:qcovhsp=100.0:qend=50.0:qstart=1.0:ref_name=GB_GCA_018240265.1_protein.faa_JAFEGC010000038.1_17@PF00015_full_PFAM.456.526:scovhsp=71.4:send=55.0:sstart=6.0],(a8629a56-a691-45bf-aee2-8ea0b1551cbc_6@MCPsignal.217.313:0.0200121[&&NHX:Sample=rhiztom3:Type=capture:capture_class=c__Alphaproteobacteria:capture_domain=d__Bacteria:capture_family=f__Sphingomonadaceae:capture_genus=g__Sphingomonas:capture_order=o__Sphingomonadales:capture_phylum=p__Proteobacteria:capture_species=s__Sphingomonas sp017745215:heptad=MCP-40H],829db0ce-6026-417f-b3a8-5e10b4caafe3_6@MCPsignal.155.246:0.116517[&&NHX:Sample=rhiztom2:Type=capture:capture_class=c__Halobacteria:capture_domain=d__Archaea:capture_family=f__Haloarculaceae:capture_genus=g__Natronomonas:capture_order=o__Halobacteriales:capture_phylum=p__Halobacteriota:capture_species=s__Natronomonas pharaonis:heptad=MCP-40H])0.363:0.033008[&&NHX:Sample_counter=rhiztom2--1||rhiztom3--1:Type_counter=capture--2:capture_class_counter=c__Alphaproteobacteria--1||c__Halobacteria--1:capture_domain_counter=d__Archaea--1||d__Bacteria--1:capture_family_counter=f__Haloarculaceae--1||f__Sphingomonadaceae--1:capture_genus_counter=g__Natronomonas--1||g__Sphingomonas--1:capture_order_counter=o__Halobacteriales--1||o__Sphingomonadales--1:capture_phylum_counter=p__Halobacteriota--1||p__Proteobacteria--1:capture_species_counter=s__Natronomonas pharaonis--1||s__Sphingomonas sp017745215--1:gtdb_class_counter=:gtdb_domain_counter=:gtdb_family_counter=:gtdb_genus_counter=:gtdb_order_counter=:gtdb_phylum_counter=:gtdb_species_counter=:heptad_counter=MCP-40H--2:lbd_counter=:name=N209857:ref_name_counter=])0:5e-09[&&NHX:Sample_counter=rhiztom1--1||rhiztom2--1||rhiztom3--1:Type_counter=capture--3:besthit_avg=98.0:besthit_max=98.0:besthit_min=98.0:besthit_std=0:besthit_sum=98.0:bitscore_avg=90.9:bitscore_max=90.9:bitscore_min=90.9:bitscore_std=0:bitscore_sum=90.9:capture_class_counter=c__Alphaproteobacteria--1||c__Gammaproteobacteria--1||c__Halobacteria--1:capture_domain_counter=d__Archaea--1||d__Bacteria--2:capture_family_counter=f__Burkholderiaceae--1||f__Haloarculaceae--1||f__Sphingomonadaceae--1:capture_genus_counter=g__Natronomonas--1||g__Sphingomonas--1||g__VBCK01--1:capture_order_counter=o__Burkholderiales--1||o__Halobacteriales--1||o__Sphingomonadales--1:capture_phylum_counter=p__Halobacteriota--1||p__Proteobacteria--2:capture_species_counter=s__Natronomonas pharaonis--1||s__Sphingomonas sp017745215--1||s__VBCK01 sp005882215--1:evalue_avg=5.73e-26:evalue_max=5.73e-26:evalue_min=5.73e-26:evalue_std=0:evalue_sum=5.73e-26:gapopen_avg=0.0:gapopen_max=0.0:gapopen_min=0.0:gapopen_std=0:gapopen_sum=0.0:gtdb_class_counter=:gtdb_domain_counter=:gtdb_family_counter=:gtdb_genus_counter=:gtdb_order_counter=:gtdb_phylum_counter=:gtdb_species_counter=:heptad_counter=MCP-40H--3:lbd_counter=:length_avg=50.0:length_max=50.0:length_min=50.0:length_std=0:length_sum=50.0:mismatch_avg=1.0:mismatch_max=1.0:mismatch_min=1.0:mismatch_std=0:mismatch_sum=1.0:name=N209858:qcovhsp_avg=100.0:qcovhsp_max=100.0:qcovhsp_min=100.0:qcovhsp_std=0:qcovhsp_sum=100.0:qend_avg=50.0:qend_max=50.0:qend_min=50.0:qend_std=0:qend_sum=50.0:qstart_avg=1.0:qstart_max=1.0:qstart_min=1.0:qstart_std=0:qstart_sum=1.0:ref_name_counter=GB_GCA_018240265.1_protein.faa_JAFEGC010000038.1_17@PF00015_full_PFAM.456.526--1:scovhsp_avg=71.4:scovhsp_max=71.4:scovhsp_min=71.4:scovhsp_std=0:scovhsp_sum=71.4:send_avg=55.0:send_max=55.0:send_min=55.0:send_std=0:send_sum=55.0:sstart_avg=6.0:sstart_max=6.0:sstart_min=6.0:sstart_std=0:sstart_sum=6.0])0.088:5e-09[&&NHX:Sample_counter=rhiztom1--1||rhiztom2--1||rhiztom3--2:Type_counter=capture--4:besthit_avg=99.0:besthit_max=100.0:besthit_min=98.0:besthit_std=1.4142135623730951:besthit_sum=198.0:bitscore_avg=91.65:bitscore_max=92.4:bitscore_min=90.9:bitscore_std=1.0606601717798212:bitscore_sum=183.3:capture_class_counter=c__Alphaproteobacteria--1||c__Gammaproteobacteria--2||c__Halobacteria--1:capture_domain_counter=d__Archaea--1||d__Bacteria--3:capture_family_counter=f__Burkholderiaceae--2||f__Haloarculaceae--1||f__Sphingomonadaceae--1:capture_genus_counter=g__Aquabacterium_A--1||g__Natronomonas--1||g__Sphingomonas--1||g__VBCK01--1:capture_order_counter=o__Burkholderiales--2||o__Halobacteriales--1||o__Sphingomonadales--1:capture_phylum_counter=p__Halobacteriota--1||p__Proteobacteria--3:capture_species_counter=s__Aquabacterium_A sp016213205--1||s__Natronomonas pharaonis--1||s__Sphingomonas sp017745215--1||s__VBCK01 sp005882215--1:evalue_avg=3.57e-26:evalue_max=5.73e-26:evalue_min=1.41e-26:evalue_std=3.054701294725885e-26:evalue_sum=7.14e-26:gapopen_avg=0.0:gapopen_max=0.0:gapopen_min=0.0:gapopen_std=0.0:gapopen_sum=0.0:gtdb_class_counter=:gtdb_domain_counter=:gtdb_family_counter=:gtdb_genus_counter=:gtdb_order_counter=:gtdb_phylum_counter=:gtdb_species_counter=:heptad_counter=MCP-40H--4:lbd_counter=:length_avg=50.0:length_max=50.0:length_min=50.0:length_std=0.0:length_sum=100.0:mismatch_avg=0.5:mismatch_max=1.0:mismatch_min=0.0:mismatch_std=0.7071067811865476:mismatch_sum=1.0:name=N209859:qcovhsp_avg=100.0:qcovhsp_max=100.0:qcovhsp_min=100.0:qcovhsp_std=0.0:qcovhsp_sum=200.0:qend_avg=50.0:qend_max=50.0:qend_min=50.0:qend_std=0.0:qend_sum=100.0:qstart_avg=1.0:qstart_max=1.0:qstart_min=1.0:qstart_std=0.0:qstart_sum=2.0:ref_name_counter=GB_GCA_018240265.1_protein.faa_JAFEGC010000038.1_17@PF00015_full_PFAM.456.526--2:scovhsp_avg=71.4:scovhsp_max=71.4:scovhsp_min=71.4:scovhsp_std=0.0:scovhsp_sum=142.8:send_avg=54.5:send_max=55.0:send_min=54.0:send_std=0.7071067811865476:send_sum=109.0:sstart_avg=5.5:sstart_max=6.0:sstart_min=5.0:sstart_std=0.7071067811865476:sstart_sum=11.0])0.054:5e-09[&&NHX:Sample_counter=rhizpot1--1||rhiztom1--1||rhiztom2--2||rhiztom3--2:Type_counter=capture--6:besthit_avg=99.33333333333333:besthit_max=100.0:besthit_min=98.0:besthit_std=1.1547005383792517:besthit_sum=298.0:bitscore_avg=95.76666666666667:bitscore_max=104.0:bitscore_min=90.9:bitscore_std=7.169611797952054:bitscore_sum=287.3:capture_class_counter=c__Alphaproteobacteria--1||c__Gammaproteobacteria--3||c__Halobacteria--1||c__Verrucomicrobiae--1:capture_domain_counter=d__Archaea--1||d__Bacteria--5:capture_family_counter=f__Burkholderiaceae--3||f__Haloarculaceae--1||f__Opitutaceae--1||f__Sphingomonadaceae--1:capture_genus_counter=g__Aquabacterium_A--1||g__Natronomonas--1||g__Sphingomonas--1||g__UBA6669--1||g__VBCK01--1||g__Variovorax--1:capture_order_counter=o__Burkholderiales--3||o__Halobacteriales--1||o__Opitutales--1||o__Sphingomonadales--1:capture_phylum_counter=p__Halobacteriota--1||p__Proteobacteria--4||p__Verrucomicrobiota--1:capture_species_counter=s__Aquabacterium_A sp016213205--1||s__Natronomonas pharaonis--1||s__Sphingomonas sp017745215--1||s__UBA6669 sp017994935--1||s__VBCK01 sp005882215--1||s__Variovorax sp016082275--1:evalue_avg=2.380011266666667e-26:evalue_max=5.73e-26:evalue_min=3.38e-31:evalue_std=2.9856020425336014e-26:evalue_sum=7.1400338e-26:gapopen_avg=0.0:gapopen_max=0.0:gapopen_min=0.0:gapopen_std=0.0:gapopen_sum=0.0:gtdb_class_counter=:gtdb_domain_counter=:gtdb_family_counter=:gtdb_genus_counter=:gtdb_order_counter=:gtdb_phylum_counter=:gtdb_species_counter=:heptad_counter=MCP-40H--6:lbd_counter=:length_avg=52.0:length_max=56.0:length_min=50.0:length_std=3.4641016151377544:length_sum=156.0:mismatch_avg=0.3333333333333333:mismatch_max=1.0:mismatch_min=0.0:mismatch_std=0.5773502691896258:mismatch_sum=1.0:name=N209860:qcovhsp_avg=100.0:qcovhsp_max=100.0:qcovhsp_min=100.0:qcovhsp_std=0.0:qcovhsp_sum=300.0:qend_avg=52.0:qend_max=56.0:qend_min=50.0:qend_std=3.4641016151377544:qend_sum=156.0:qstart_avg=1.0:qstart_max=1.0:qstart_min=1.0:qstart_std=0.0:qstart_sum=3.0:ref_name_counter=GB_GCA_018240265.1_protein.faa_JAFEGC010000038.1_17@PF00015_full_PFAM.456.526--3:scovhsp_avg=74.26666666666667:scovhsp_max=80.0:scovhsp_min=71.4:scovhsp_std=4.9652123150307785:scovhsp_sum=222.8:send_avg=56.333333333333336:send_max=60.0:send_min=54.0:send_std=3.214550253664318:send_sum=169.0:sstart_avg=5.333333333333333:sstart_max=6.0:sstart_min=5.0:sstart_std=0.5773502691896258:sstart_sum=16.0])0:5e-09[&&NHX:Sample_counter=rhizpot1--1||rhiztom1--1||rhiztom2--3||rhiztom3--2:Type_counter=capture--7:besthit_avg=99.5:besthit_max=100.0:besthit_min=98.0:besthit_std=1.0:besthit_sum=398.0:bitscore_avg=96.375:bitscore_max=104.0:bitscore_min=90.9:bitscore_std=5.979060684310424:bitscore_sum=385.5:capture_class_counter=c__Alphaproteobacteria--1||c__Gammaproteobacteria--4||c__Halobacteria--1||c__Verrucomicrobiae--1:capture_domain_counter=d__Archaea--1||d__Bacteria--6:capture_family_counter=f__Burkholderiaceae--3||f__Haloarculaceae--1||f__Opitutaceae--1||f__Rhodocyclaceae--1||f__Sphingomonadaceae--1:capture_genus_counter=g__Aquabacterium_A--1||g__Natronomonas--1||g__Niveibacterium--1||g__Sphingomonas--1||g__UBA6669--1||g__VBCK01--1||g__Variovorax--1:capture_order_counter=o__Burkholderiales--4||o__Halobacteriales--1||o__Opitutales--1||o__Sphingomonadales--1:capture_phylum_counter=p__Halobacteriota--1||p__Proteobacteria--5||p__Verrucomicrobiota--1:capture_species_counter=s__Aquabacterium_A sp016213205--1||s__Natronomonas pharaonis--1||s__Niveibacterium microcysteis--1||s__Sphingomonas sp017745215--1||s__UBA6669 sp017994935--1||s__VBCK01 sp005882215--1||s__Variovorax sp016082275--1:evalue_avg=1.78706345e-26:evalue_max=5.73e-26:evalue_min=3.38e-31:evalue_std=2.7108845095428926e-26:evalue_sum=7.1482538e-26:gapopen_avg=0.0:gapopen_max=0.0:gapopen_min=0.0:gapopen_std=0.0:gapopen_sum=0.0:gtdb_class_counter=:gtdb_domain_counter=:gtdb_family_counter=:gtdb_genus_counter=:gtdb_order_counter=:gtdb_phylum_counter=:gtdb_species_counter=:heptad_counter=MCP-40H--7:lbd_counter=:length_avg=52.25:length_max=56.0:length_min=50.0:length_std=2.8722813232690143:length_sum=209.0:mismatch_avg=0.25:mismatch_max=1.0:mismatch_min=0.0:mismatch_std=0.5:mismatch_sum=1.0:name=N209861:qcovhsp_avg=100.0:qcovhsp_max=100.0:qcovhsp_min=100.0:qcovhsp_std=0.0:qcovhsp_sum=400.0:qend_avg=52.25:qend_max=56.0:qend_min=50.0:qend_std=2.8722813232690143:qend_sum=209.0:qstart_avg=1.0:qstart_max=1.0:qstart_min=1.0:qstart_std=0.0:qstart_sum=4.0:ref_name_counter=GB_GCA_018240265.1_protein.faa_JAFEGC010000038.1_17@PF00015_full_PFAM.456.526--4:scovhsp_avg=74.625:scovhsp_max=80.0:scovhsp_min=71.4:scovhsp_std=4.116936563352251:scovhsp_sum=298.5:send_avg=56.75:send_max=60.0:send_min=54.0:send_std=2.753785273643051:send_sum=227.0:sstart_avg=5.5:sstart_max=6.0:sstart_min=5.0:sstart_std=0.5773502691896257:sstart_sum=22.0],GB_GCA_018240265.1_protein.faa_JAFEGC010000038.1_17@PF00015_full_PFAM.456.526:5e-09[&&NHX:Type=GTDB:gtdb_class=c__Gammaproteobacteria:gtdb_domain=d__Bacteria:gtdb_family=f__Steroidobacteraceae:gtdb_genus=g__TMP-86:gtdb_order=o__Steroidobacterales:gtdb_phylum=p__Proteobacteria:gtdb_species=s__TMP-86 sp018240265:heptad=MCP-40H:species=d__Bacteria_p__Proteobacteria_c__Gammaproteobacteria_o__Steroidobacterales_f__Steroidobacteraceae_g__TMP-86_s__TMP-86 sp018240265])0.785:0.0316545[&&NHX:Sample_counter=rhizpot1--1||rhiztom1--1||rhiztom2--3||rhiztom3--2:Type_counter=GTDB--1||capture--7:besthit_avg=99.5:besthit_max=100.0:besthit_min=98.0:besthit_std=1.0:besthit_sum=398.0:bitscore_avg=96.375:bitscore_max=104.0:bitscore_min=90.9:bitscore_std=5.979060684310424:bitscore_sum=385.5:capture_class_counter=c__Alphaproteobacteria--1||c__Gammaproteobacteria--4||c__Halobacteria--1||c__Verrucomicrobiae--1:capture_domain_counter=d__Archaea--1||d__Bacteria--6:capture_family_counter=f__Burkholderiaceae--3||f__Haloarculaceae--1||f__Opitutaceae--1||f__Rhodocyclaceae--1||f__Sphingomonadaceae--1:capture_genus_counter=g__Aquabacterium_A--1||g__Natronomonas--1||g__Niveibacterium--1||g__Sphingomonas--1||g__UBA6669--1||g__VBCK01--1||g__Variovorax--1:capture_order_counter=o__Burkholderiales--4||o__Halobacteriales--1||o__Opitutales--1||o__Sphingomonadales--1:capture_phylum_counter=p__Halobacteriota--1||p__Proteobacteria--5||p__Verrucomicrobiota--1:capture_species_counter=s__Aquabacterium_A sp016213205--1||s__Natronomonas pharaonis--1||s__Niveibacterium microcysteis--1||s__Sphingomonas sp017745215--1||s__UBA6669 sp017994935--1||s__VBCK01 sp005882215--1||s__Variovorax sp016082275--1:evalue_avg=1.7870634500000002e-26:evalue_max=5.73e-26:evalue_min=3.38e-31:evalue_std=2.7108845095428926e-26:evalue_sum=7.148253800000001e-26:gapopen_avg=0.0:gapopen_max=0.0:gapopen_min=0.0:gapopen_std=0.0:gapopen_sum=0.0:gtdb_class_counter=c__Gammaproteobacteria--1:gtdb_domain_counter=d__Bacteria--1:gtdb_family_counter=f__Steroidobacteraceae--1:gtdb_genus_counter=g__TMP-86--1:gtdb_order_counter=o__Steroidobacterales--1:gtdb_phylum_counter=p__Proteobacteria--1:gtdb_species_counter=s__TMP-86 sp018240265--1:heptad_counter=MCP-40H--8:lbd_counter=:lca_tree=s__TMP-86 sp018240265:length_avg=52.25:length_max=56.0:length_min=50.0:length_std=2.8722813232690143:length_sum=209.0:mismatch_avg=0.25:mismatch_max=1.0:mismatch_min=0.0:mismatch_std=0.5:mismatch_sum=1.0:name=N209863:qcovhsp_avg=100.0:qcovhsp_max=100.0:qcovhsp_min=100.0:qcovhsp_std=0.0:qcovhsp_sum=400.0:qend_avg=52.25:qend_max=56.0:qend_min=50.0:qend_std=2.8722813232690143:qend_sum=209.0:qstart_avg=1.0:qstart_max=1.0:qstart_min=1.0:qstart_std=0.0:qstart_sum=4.0:ref_name_counter=GB_GCA_018240265.1_protein.faa_JAFEGC010000038.1_17@PF00015_full_PFAM.456.526--4:scovhsp_avg=74.625:scovhsp_max=80.0:scovhsp_min=71.4:scovhsp_std=4.116936563352251:scovhsp_sum=298.5:send_avg=56.75:send_max=60.0:send_min=54.0:send_std=2.753785273643051:send_sum=227.0:sstart_avg=5.5:sstart_max=6.0:sstart_min=5.0:sstart_std=0.5773502691896257:sstart_sum=22.0])0:5e-09[&&NHX:Sample_counter=rhizpot1--8||rhizpot2--1||rhizpot3--5||rhiztom1--12||rhiztom2--11||rhiztom3--21:Type_counter=GTDB--2||capture--58:besthit_avg=98.4470588235294:besthit_max=100.0:besthit_min=82.8:besthit_std=3.248704664390862:besthit_sum=3347.2:bitscore_avg=106.93529411764705:bitscore_max=166.0:bitscore_min=90.9:bitscore_std=17.890083292536783:bitscore_sum=3635.7999999999997:capture_class_counter=c__Alphaproteobacteria--30||c__Bacilli--1||c__Clostridia--1||c__Gammaproteobacteria--23||c__Halobacteria--2||c__Verrucomicrobiae--1:capture_domain_counter=d__Archaea--2||d__Bacteria--56:capture_family_counter=f__Burkholderiaceae--15||f__Enterobacteriaceae--4||f__Exiguobacteraceae--1||f__Haloarculaceae--2||f__Opitutaceae--1||f__Oscillospiraceae--1||f__Rhodocyclaceae--1||f__Sphingomonadaceae--30||f__Steroidobacteraceae--3:capture_genus_counter=g__Aquabacterium--1||g__Aquabacterium_A--1||g__Bordetella_C--1||g__CADEFQ01--2||g__Exiguobacterium--1||g__Hydrogenophaga--1||g__Kosakonia--1||g__Lelliottia--1||g__Natronomonas--2||g__Niveibacterium--1||g__Pandoraea--1||g__Pantoea--1||g__Paraburkholderia--1||g__Pectobacterium--1||g__Pelethomonas--1||g__RPQJ01--1||g__Ralstonia--7||g__Sphingomonas--30||g__UBA6669--1||g__VBCK01--1||g__Variovorax--1:capture_order_counter=o__Burkholderiales--16||o__Enterobacterales--4||o__Exiguobacterales--1||o__Halobacteriales--2||o__Opitutales--1||o__Oscillospirales--1||o__Sphingomonadales--30||o__Steroidobacterales--3:capture_phylum_counter=p__Firmicutes--1||p__Firmicutes_A--1||p__Halobacteriota--2||p__Proteobacteria--53||p__Verrucomicrobiota--1:capture_species_counter=s__Aquabacterium sp001770775--1||s__Aquabacterium_A sp016213205--1||s__Bordetella_C sp001704295--1||s__CADEFQ01 sp902826575--2||s__Exiguobacterium sp018617855--1||s__Hydrogenophaga borbori--1||s__Kosakonia oryzendophytica--1||s__Lelliottia nimipressuralis--1||s__Natronomonas pharaonis--2||s__Niveibacterium microcysteis--1||s__Pandoraea faecigallinarum--1||s__Pantoea ananatis--1||s__Paraburkholderia terrae--1||s__Pectobacterium aroidearum--1||s__Pelethomonas sp910579725--1||s__RPQJ01 sp003819815--1||s__Ralstonia insidiosa--7||s__Sphingomonas echinoides--1||s__Sphingomonas elodea_A--15||s__Sphingomonas gei--1||s__Sphingomonas kyeonggiensis--1||s__Sphingomonas kyeonggiensis_A--3||s__Sphingomonas sp000282895--1||s__Sphingomonas sp002796605--1||s__Sphingomonas sp011057975--1||s__Sphingomonas sp017745215--2||s__Sphingomonas sp018449795--1||s__Sphingomonas sp900114095--3||s__UBA6669 sp017994935--1||s__VBCK01 sp005882215--1||s__Variovorax sp016082275--1:evalue_avg=3.9957571558846215e-27:evalue_max=5.73e-26:evalue_min=7.66e-54:evalue_std=1.2455990970618444e-26:evalue_sum=1.3585574330007713e-25:gapopen_avg=0.029411764705882353:gapopen_max=1.0:gapopen_min=0.0:gapopen_std=0.17149858514250882:gapopen_sum=1.0:gtdb_class_counter=c__Gammaproteobacteria--1||c__Thermodesulfovibrionia--1:gtdb_domain_counter=d__Bacteria--2:gtdb_family_counter=f__JdFR-85--1||f__Steroidobacteraceae--1:gtdb_genus_counter=g__JAADIE01--1||g__TMP-86--1:gtdb_order_counter=o__Steroidobacterales--1||o__Thermodesulfovibrionales--1:gtdb_phylum_counter=p__Nitrospirota--1||p__Proteobacteria--1:gtdb_species_counter=s__JAADIE01 sp015484595--1||s__TMP-86 sp018240265--1:heptad_counter=MCP-36H--1||MCP-40H--58||MCP-58H--1:lbd_counter=:lca_tree=d__Bacteria:length_avg=59.44117647058823:length_max=94.0:length_min=50.0:length_std=11.919404033481245:length_sum=2021.0:mismatch_avg=1.088235294117647:mismatch_max=15.0:mismatch_min=0.0:mismatch_std=2.7232739549792075:mismatch_sum=37.0:name=N209864:qcovhsp_avg=99.50588235294117:qcovhsp_max=100.0:qcovhsp_min=95.4:qcovhsp_std=1.2175338154648332:qcovhsp_sum=3383.2:qend_avg=59.64705882352941:qend_max=94.0:qend_min=50.0:qend_std=12.077733966022379:qend_sum=2028.0:qstart_avg=1.2058823529411764:qstart_max=4.0:qstart_min=1.0:qstart_std=0.6409941031594635:qstart_sum=41.0:ref_name_counter=GB_GCA_003140135.1_protein.faa_PLIX01000155.1_40@PF00015_full_PFAM.213.314--4||GB_GCA_018240265.1_protein.faa_JAFEGC010000038.1_17@PF00015_full_PFAM.456.526--29||GB_GCA_902826575.1_protein.faa_CADEFJ010000021.1_25@PF00015_full_PFAM.456.633--1:scovhsp_avg=78.21176470588236:scovhsp_max=93.1:scovhsp_min=53.1:scovhsp_std=7.298101235248019:scovhsp_sum=2659.2000000000003:send_avg=66.32352941176471:send_max=100.0:send_min=54.0:send_std=11.596030115453422:send_sum=2255.0:sstart_avg=7.911764705882353:sstart_max=13.0:sstart_min=5.0:sstart_std=3.2601138394217624:sstart_sum=269.0],(((((((((((((((((633af770-09cc-443f-a336-99dc8cb3fb32_4@MCPsignal.34.92:0[&&NHX:Sample=rhizpot2:Type=capture:besthit=100.0:bitscore=106.0:capture_class=c__Alphaproteobacteria:capture_domain=d__Bacteria:capture_family=f__Sphingomonadaceae:capture_genus=g__Sphingomonas:capture_order=o__Sphingomonadales:capture_phylum=p__Proteobacteria:capture_species=s__Sphingomonas kyeonggiensis:evalue=4.47e-32:gapopen=0.0:heptad=MCP-40H:length=58.0:mismatch=0.0:qcovhsp=100.0:qend=58.0:qstart=1.0:ref_name=GB_GCA_018240265.1_protein.faa_JAFEGC010000038.1_17@PF00015_full_PFAM.456.526:scovhsp=82.9:send=63.0:sstart=6.0],794cb6b4-e042-46b1-9efb-0968d1c8209a_3@MCPsignal.180.238:0[&&NHX:Sample=rhiztom1:Type=capture:besthit=100.0:bitscore=106.0:capture_class=c__Gammaproteobacteria:capture_domain=d__Bacteria:capture_family=f__Burkholderiaceae:capture_genus=g__Trinickia:capture_order=o__Burkholderiales:capture_phylum=p__Proteobacteria:capture_species=s__Trinickia sp017315725:evalue=4.47e-32:gapopen=0.0:heptad=MCP-40H:length=58.0:mismatch=0.0:qcovhsp=100.0:qend=58.0:qstart=1.0:ref_name=GB_GCA_018240265.1_protein.faa_JAFEGC010000038.1_17@PF00015_full_PFAM.456.526:scovhsp=82.9:send=63.0:sstart=6.0])0:0[&&NHX:Sample_counter=rhizpot2--1||rhiztom1--1:Type_counter=capture--2:besthit_avg=100.0:besthit_max=100.0:besthit_min=100.0:besthit_std=0.0:besthit_sum=200.0:bitscore_avg=106.0:bitscore_max=106.0:bitscore_min=106.0:bitscore_std=0.0:bitscore_sum=212.0:capture_class_counter=c__Alphaproteobacteria--1||c__Gammaproteobacteria--1:capture_domain_counter=d__Bacteria--2:capture_family_counter=f__Burkholderiaceae--1||f__Sphingomonadaceae--1:capture_genus_counter=g__Sphingomonas--1||g__Trinickia--1:capture_order_counter=o__Burkholderiales--1||o__Sphingomonadales--1:capture_phylum_counter=p__Proteobacteria--2:capture_species_counter=s__Sphingomonas kyeonggiensis--1||s__Trinickia sp017315725--1:evalue_avg=4.47e-32:evalue_max=4.47e-32:evalue_min=4.47e-32:evalue_std=0.0:evalue_sum=8.94e-32:gapopen_avg=0.0:gapopen_max=0.0:gapopen_min=0.0:gapopen_std=0.0:gapopen_sum=0.0:gtdb_class_counter=:gtdb_domain_counter=:gtdb_family_counter=:gtdb_genus_counter=:gtdb_order_counter=:gtdb_phylum_counter=:gtdb_species_counter=:heptad_counter=MCP-40H--2:lbd_counter=:length_avg=58.0:length_max=58.0:length_min=58.0:length_std=0.0:length_sum=116.0:mismatch_avg=0.0:mismatch_max=0.0:mismatch_min=0.0:mismatch_std=0.0:mismatch_sum=0.0:name=N209867:qcovhsp_avg=100.0:qcovhsp_max=100.0:qcovhsp_min=100.0:qcovhsp_std=0.0:qcovhsp_sum=200.0:qend_avg=58.0:qend_max=58.0:qend_min=58.0:qend_std=0.0:qend_sum=116.0:qstart_avg=1.0:qstart_max=1.0:qstart_min=1.0:qstart_std=0.0:qstart_sum=2.0:ref_name_counter=GB_GCA_018240265.1_protein.faa_JAFEGC010000038.1_17@PF00015_full_PFAM.456.526--2:scovhsp_avg=82.9:scovhsp_max=82.9:scovhsp_min=82.9:scovhsp_std=0.0:scovhsp_sum=165.8:send_avg=63.0:send_max=63.0:send_min=63.0:send_std=0.0:send_sum=126.0:sstart_avg=6.0:sstart_max=6.0:sstart_min=6.0:sstart_std=0.0:sstart_sum=12.0],bbd858d3-9d2c-47a3-81eb-f60e6f955a5e_4@MCPsignal.28.86:0[&&NHX:Sample=rhiztom2:Type=capture:besthit=100.0:bitscore=106.0:capture_class=c__Alphaproteobacteria:capture_domain=d__Bacteria:capture_family=f__Sphingomonadaceae:capture_genus=g__Sphingomonas:capture_order=o__Sphingomonadales:capture_phylum=p__Proteobacteria:capture_species=s__Sphingomonas elodea_A:evalue=4.47e-32:gapopen=0.0:heptad=MCP-40H:length=58.0:mismatch=0.0:qcovhsp=100.0:qend=58.0:qstart=1.0:ref_name=GB_GCA_018240265.1_protein.faa_JAFEGC010000038.1_17@PF00015_full_PFAM.456.526:scovhsp=82.9:send=63.0:sstart=6.0])0:0[&&NHX:Sample_counter=rhizpot2--1||rhiztom1--1||rhiztom2--1:Type_counter=capture--3:besthit_avg=100.0:besthit_max=100.0:besthit_min=100.0:besthit_std=0.0:besthit_sum=300.0:bitscore_avg=106.0:bitscore_max=106.0:bitscore_min=106.0:bitscore_std=0.0:bitscore_sum=318.0:capture_class_counter=c__Alphaproteobacteria--2||c__Gammaproteobacteria--1:capture_domain_counter=d__Bacteria--3:capture_family_counter=f__Burkholderiaceae--1||f__Sphingomonadaceae--2:capture_genus_counter=g__Sphingomonas--2||g__Trinickia--1:capture_order_counter=o__Burkholderiales--1||o__Sphingomonadales--2:capture_phylum_counter=p__Proteobacteria--3:capture_species_counter=s__Sphingomonas elodea_A--1||s__Sphingomonas kyeonggiensis--1||s__Trinickia sp017315725--1:evalue_avg=4.47e-32:evalue_max=4.47e-32:evalue_min=4.47e-32:evalue_std=0.0:evalue_sum=1.341e-31:gapopen_avg=0.0:gapopen_max=0.0:gapopen_min=0.0:gapopen_std=0.0:gapopen_sum=0.0:gtdb_class_counter=:gtdb_domain_counter=:gtdb_family_counter=:gtdb_genus_counter=:gtdb_order_counter=:gtdb_phylum_counter=:gtdb_species_counter=:heptad_counter=MCP-40H--3:lbd_counter=:length_avg=58.0:length_max=58.0:length_min=58.0:length_std=0.0:length_sum=174.0:mismatch_avg=0.0:mismatch_max=0.0:mismatch_min=0.0:mismatch_std=0.0:mismatch_sum=0.0:name=N209869:qcovhsp_avg=100.0:qcovhsp_max=100.0:qcovhsp_min=100.0:qcovhsp_std=0.0:qcovhsp_sum=300.0:qend_avg=58.0:qend_max=58.0:qend_min=58.0:qend_std=0.0:qend_sum=174.0:qstart_avg=1.0:qstart_max=1.0:qstart_min=1.0:qstart_std=0.0:qstart_sum=3.0:ref_name_counter=GB_GCA_018240265.1_protein.faa_JAFEGC010000038.1_17@PF00015_full_PFAM.456.526--3:scovhsp_avg=82.9:scovhsp_max=82.9:scovhsp_min=82.9:scovhsp_std=0.0:scovhsp_sum=248.70000000000002:send_avg=63.0:send_max=63.0:send_min=63.0:send_std=0.0:send_sum=189.0:sstart_avg=6.0:sstart_max=6.0:sstart_min=6.0:sstart_std=0.0:sstart_sum=18.0],ae70eade-975e-49ef-ab14-c7493e136fa2_1@MCPsignal.48.106:0[&&NHX:Sample=rhiztom2:Type=capture:besthit=100.0:bitscore=106.0:capture_class=c__Alphaproteobacteria:capture_domain=d__Bacteria:capture_family=f__Sphingomonadaceae:capture_genus=g__Sphingomonas:capture_order=o__Sphingomonadales:capture_phylum=p__Proteobacteria:capture_species=s__Sphingomonas kyeonggiensis_A:evalue=4.47e-32:gapopen=0.0:heptad=MCP-40H:length=58.0:mismatch=0.0:qcovhsp=100.0:qend=58.0:qstart=1.0:ref_name=GB_GCA_018240265.1_protein.faa_JAFEGC010000038.1_17@PF00015_full_PFAM.456.526:scovhsp=82.9:send=63.0:sstart=6.0])0:0[&&NHX:Sample_counter=rhizpot2--1||rhiztom1--1||rhiztom2--2:Type_counter=capture--4:besthit_avg=100.0:besthit_max=100.0:besthit_min=100.0:besthit_std=0.0:besthit_sum=400.0:bitscore_avg=106.0:bitscore_max=106.0:bitscore_min=106.0:bitscore_std=0.0:bitscore_sum=424.0:capture_class_counter=c__Alphaproteobacteria--3||c__Gammaproteobacteria--1:capture_domain_counter=d__Bacteria--4:capture_family_counter=f__Burkholderiaceae--1||f__Sphingomonadaceae--3:capture_genus_counter=g__Sphingomonas--3||g__Trinickia--1:capture_order_counter=o__Burkholderiales--1||o__Sphingomonadales--3:capture_phylum_counter=p__Proteobacteria--4:capture_species_counter=s__Sphingomonas elodea_A--1||s__Sphingomonas kyeonggiensis--1||s__Sphingomonas kyeonggiensis_A--1||s__Trinickia sp017315725--1:evalue_avg=4.47e-32:evalue_max=4.47e-32:evalue_min=4.47e-32:evalue_std=0.0:evalue_sum=1.788e-31:gapopen_avg=0.0:gapopen_max=0.0:gapopen_min=0.0:gapopen_std=0.0:gapopen_sum=0.0:gtdb_class_counter=:gtdb_domain_counter=:gtdb_family_counter=:gtdb_genus_counter=:gtdb_order_counter=:gtdb_phylum_counter=:gtdb_species_counter=:heptad_counter=MCP-40H--4:lbd_counter=:length_avg=58.0:length_max=58.0:length_min=58.0:length_std=0.0:length_sum=232.0:mismatch_avg=0.0:mismatch_max=0.0:mismatch_min=0.0:mismatch_std=0.0:mismatch_sum=0.0:name=N209871:qcovhsp_avg=100.0:qcovhsp_max=100.0:qcovhsp_min=100.0:qcovhsp_std=0.0:qcovhsp_sum=400.0:qend_avg=58.0:qend_max=58.0:qend_min=58.0:qend_std=0.0:qend_sum=232.0:qstart_avg=1.0:qstart_max=1.0:qstart_min=1.0:qstart_std=0.0:qstart_sum=4.0:ref_name_counter=GB_GCA_018240265.1_protein.faa_JAFEGC010000038.1_17@PF00015_full_PFAM.456.526--4:scovhsp_avg=82.9:scovhsp_max=82.9:scovhsp_min=82.9:scovhsp_std=0.0:scovhsp_sum=331.6:send_avg=63.0:send_max=63.0:send_min=63.0:send_std=0.0:send_sum=252.0:sstart_avg=6.0:sstart_max=6.0:sstart_min=6.0:sstart_std=0.0:sstart_sum=24.0],1790f100-e6ca-4194-97e6-d70813537932_3@MCPsignal.89.147:0[&&NHX:Sample=rhiztom2:Type=capture:besthit=100.0:bitscore=106.0:capture_class=c__Gammaproteobacteria:capture_domain=d__Bacteria:capture_family=f__Burkholderiaceae:capture_genus=g__Ralstonia:capture_order=o__Burkholderiales:capture_phylum=p__Proteobacteria:capture_species=s__Ralstonia insidiosa:evalue=4.47e-32:gapopen=0.0:heptad=MCP-40H:length=58.0:mismatch=0.0:qcovhsp=100.0:qend=58.0:qstart=1.0:ref_name=GB_GCA_018240265.1_protein.faa_JAFEGC010000038.1_17@PF00015_full_PFAM.456.526:scovhsp=82.9:send=63.0:sstart=6.0])0:0[&&NHX:Sample_counter=rhizpot2--1||rhiztom1--1||rhiztom2--3:Type_counter=capture--5:besthit_avg=100.0:besthit_max=100.0:besthit_min=100.0:besthit_std=0.0:besthit_sum=500.0:bitscore_avg=106.0:bitscore_max=106.0:bitscore_min=106.0:bitscore_std=0.0:bitscore_sum=530.0:capture_class_counter=c__Alphaproteobacteria--3||c__Gammaproteobacteria--2:capture_domain_counter=d__Bacteria--5:capture_family_counter=f__Burkholderiaceae--2||f__Sphingomonadaceae--3:capture_genus_counter=g__Ralstonia--1||g__Sphingomonas--3||g__Trinickia--1:capture_order_counter=o__Burkholderiales--2||o__Sphingomonadales--3:capture_phylum_counter=p__Proteobacteria--5:capture_species_counter=s__Ralstonia insidiosa--1||s__Sphingomonas elodea_A--1||s__Sphingomonas kyeonggiensis--1||s__Sphingomonas kyeonggiensis_A--1||s__Trinickia sp017315725--1:evalue_avg=4.4699999999999994e-32:evalue_max=4.47e-32:evalue_min=4.47e-32:evalue_std=6.119919185539756e-48:evalue_sum=2.2349999999999998e-31:gapopen_avg=0.0:gapopen_max=0.0:gapopen_min=0.0:gapopen_std=0.0:gapopen_sum=0.0:gtdb_class_counter=:gtdb_domain_counter=:gtdb_family_counter=:gtdb_genus_counter=:gtdb_order_counter=:gtdb_phylum_counter=:gtdb_species_counter=:heptad_counter=MCP-40H--5:lbd_counter=:length_avg=58.0:length_max=58.0:length_min=58.0:length_std=0.0:length_sum=290.0:mismatch_avg=0.0:mismatch_max=0.0:mismatch_min=0.0:mismatch_std=0.0:mismatch_sum=0.0:name=N209873:qcovhsp_avg=100.0:qcovhsp_max=100.0:qcovhsp_min=100.0:qcovhsp_std=0.0:qcovhsp_sum=500.0:qend_avg=58.0:qend_max=58.0:qend_min=58.0:qend_std=0.0:qend_sum=290.0:qstart_avg=1.0:qstart_max=1.0:qstart_min=1.0:qstart_std=0.0:qstart_sum=5.0:ref_name_counter=GB_GCA_018240265.1_protein.faa_JAFEGC010000038.1_17@PF00015_full_PFAM.456.526--5:scovhsp_avg=82.9:scovhsp_max=82.9:scovhsp_min=82.9:scovhsp_std=0.0:scovhsp_sum=414.5:send_avg=63.0:send_max=63.0:send_min=63.0:send_std=0.0:send_sum=315.0:sstart_avg=6.0:sstart_max=6.0:sstart_min=6.0:sstart_std=0.0:sstart_sum=30.0],f918723a-4dd4-41d6-a419-4b27a57a98f3_4@MCPsignal.42.100:0[&&NHX:Sample=rhiztom2:Type=capture:besthit=100.0:bitscore=106.0:capture_class=c__Alphaproteobacteria:capture_domain=d__Bacteria:capture_family=f__Sphingomonadaceae:capture_genus=g__Sphingomonas:capture_order=o__Sphingomonadales:capture_phylum=p__Proteobacteria:capture_species=s__Sphingomonas elodea_A:evalue=4.47e-32:gapopen=0.0:heptad=MCP-40H:length=58.0:mismatch=0.0:qcovhsp=100.0:qend=58.0:qstart=1.0:ref_name=GB_GCA_018240265.1_protein.faa_JAFEGC010000038.1_17@PF00015_full_PFAM.456.526:scovhsp=82.9:send=63.0:sstart=6.0])0:0[&&NHX:Sample_counter=rhizpot2--1||rhiztom1--1||rhiztom2--4:Type_counter=capture--6:besthit_avg=100.0:besthit_max=100.0:besthit_min=100.0:besthit_std=0.0:besthit_sum=600.0:bitscore_avg=106.0:bitscore_max=106.0:bitscore_min=106.0:bitscore_std=0.0:bitscore_sum=636.0:capture_class_counter=c__Alphaproteobacteria--4||c__Gammaproteobacteria--2:capture_domain_counter=d__Bacteria--6:capture_family_counter=f__Burkholderiaceae--2||f__Sphingomonadaceae--4:capture_genus_counter=g__Ralstonia--1||g__Sphingomonas--4||g__Trinickia--1:capture_order_counter=o__Burkholderiales--2||o__Sphingomonadales--4:capture_phylum_counter=p__Proteobacteria--6:capture_species_counter=s__Ralstonia insidiosa--1||s__Sphingomonas elodea_A--2||s__Sphingomonas kyeonggiensis--1||s__Sphingomonas kyeonggiensis_A--1||s__Trinickia sp017315725--1:evalue_avg=4.4699999999999994e-32:evalue_max=4.47e-32:evalue_min=4.47e-32:evalue_std=5.996271708656645e-48:evalue_sum=2.6819999999999995e-31:gapopen_avg=0.0:gapopen_max=0.0:gapopen_min=0.0:gapopen_std=0.0:gapopen_sum=0.0:gtdb_class_counter=:gtdb_domain_counter=:gtdb_family_counter=:gtdb_genus_counter=:gtdb_order_counter=:gtdb_phylum_counter=:gtdb_species_counter=:heptad_counter=MCP-40H--6:lbd_counter=:length_avg=58.0:length_max=58.0:length_min=58.0:length_std=0.0:length_sum=348.0:mismatch_avg=0.0:mismatch_max=0.0:mismatch_min=0.0:mismatch_std=0.0:mismatch_sum=0.0:name=N209875:qcovhsp_avg=100.0:qcovhsp_max=100.0:qcovhsp_min=100.0:qcovhsp_std=0.0:qcovhsp_sum=600.0:qend_avg=58.0:qend_max=58.0:qend_min=58.0:qend_std=0.0:qend_sum=348.0:qstart_avg=1.0:qstart_max=1.0:qstart_min=1.0:qstart_std=0.0:qstart_sum=6.0:ref_name_counter=GB_GCA_018240265.1_protein.faa_JAFEGC010000038.1_17@PF00015_full_PFAM.456.526--6:scovhsp_avg=82.89999999999999:scovhsp_max=82.9:scovhsp_min=82.9:scovhsp_std=1.556721137788958e-14:scovhsp_sum=497.4:send_avg=63.0:send_max=63.0:send_min=63.0:send_std=0.0:send_sum=378.0:sstart_avg=6.0:sstart_max=6.0:sstart_min=6.0:sstart_std=0.0:sstart_sum=36.0],88fb6cd9-974b-416c-b0ec-651c0829d403_4@MCPsignal.26.84:0[&&NHX:Sample=rhiztom2:Type=capture:besthit=100.0:bitscore=106.0:capture_class=c__Gammaproteobacteria:capture_domain=d__Bacteria:capture_family=f__Burkholderiaceae:capture_genus=g__Trinickia:capture_order=o__Burkholderiales:capture_phylum=p__Proteobacteria:capture_species=s__Trinickia sp005144415:evalue=4.47e-32:gapopen=0.0:heptad=MCP-40H:length=58.0:mismatch=0.0:qcovhsp=100.0:qend=58.0:qstart=1.0:ref_name=GB_GCA_018240265.1_protein.faa_JAFEGC010000038.1_17@PF00015_full_PFAM.456.526:scovhsp=82.9:send=63.0:sstart=6.0])0:0[&&NHX:Sample_counter=rhizpot2--1||rhiztom1--1||rhiztom2--5:Type_counter=capture--7:besthit_avg=100.0:besthit_max=100.0:besthit_min=100.0:besthit_std=0.0:besthit_sum=700.0:bitscore_avg=106.0:bitscore_max=106.0:bitscore_min=106.0:bitscore_std=0.0:bitscore_sum=742.0:capture_class_counter=c__Alphaproteobacteria--4||c__Gammaproteobacteria--3:capture_domain_counter=d__Bacteria--7:capture_family_counter=f__Burkholderiaceae--3||f__Sphingomonadaceae--4:capture_genus_counter=g__Ralstonia--1||g__Sphingomonas--4||g__Trinickia--2:capture_order_counter=o__Burkholderiales--3||o__Sphingomonadales--4:capture_phylum_counter=p__Proteobacteria--7:capture_species_counter=s__Ralstonia insidiosa--1||s__Sphingomonas elodea_A--2||s__Sphingomonas kyeonggiensis--1||s__Sphingomonas kyeonggiensis_A--1||s__Trinickia sp005144415--1||s__Trinickia sp017315725--1:evalue_avg=4.469999999999999e-32:evalue_max=4.47e-32:evalue_min=4.47e-32:evalue_std=1.182480727651859e-47:evalue_sum=3.1289999999999993e-31:gapopen_avg=0.0:gapopen_max=0.0:gapopen_min=0.0:gapopen_std=0.0:gapopen_sum=0.0:gtdb_class_counter=:gtdb_domain_counter=:gtdb_family_counter=:gtdb_genus_counter=:gtdb_order_counter=:gtdb_phylum_counter=:gtdb_species_counter=:heptad_counter=MCP-40H--7:lbd_counter=:length_avg=58.0:length_max=58.0:length_min=58.0:length_std=0.0:length_sum=406.0:mismatch_avg=0.0:mismatch_max=0.0:mismatch_min=0.0:mismatch_std=0.0:mismatch_sum=0.0:name=N209877:qcovhsp_avg=100.0:qcovhsp_max=100.0:qcovhsp_min=100.0:qcovhsp_std=0.0:qcovhsp_sum=700.0:qend_avg=58.0:qend_max=58.0:qend_min=58.0:qend_std=0.0:qend_sum=406.0:qstart_avg=1.0:qstart_max=1.0:qstart_min=1.0:qstart_std=0.0:qstart_sum=7.0:ref_name_counter=GB_GCA_018240265.1_protein.faa_JAFEGC010000038.1_17@PF00015_full_PFAM.456.526--7:scovhsp_avg=82.89999999999999:scovhsp_max=82.9:scovhsp_min=82.9:scovhsp_std=1.5349477418661813e-14:scovhsp_sum=580.3:send_avg=63.0:send_max=63.0:send_min=63.0:send_std=0.0:send_sum=441.0:sstart_avg=6.0:sstart_max=6.0:sstart_min=6.0:sstart_std=0.0:sstart_sum=42.0],6b0be4dc-599d-4944-911b-ac2b5a857366_2@MCPsignal.28.86:0[&&NHX:Sample=rhiztom2:Type=capture:besthit=100.0:bitscore=106.0:capture_class=c__Alphaproteobacteria:capture_domain=d__Bacteria:capture_family=f__Sphingomonadaceae:capture_genus=g__Sphingomonas:capture_order=o__Sphingomonadales:capture_phylum=p__Proteobacteria:capture_species=s__Sphingomonas elodea_A:evalue=4.47e-32:gapopen=0.0:heptad=MCP-40H:length=58.0:mismatch=0.0:qcovhsp=100.0:qend=58.0:qstart=1.0:ref_name=GB_GCA_018240265.1_protein.faa_JAFEGC010000038.1_17@PF00015_full_PFAM.456.526:scovhsp=82.9:send=63.0:sstart=6.0])0:0[&&NHX:Sample_counter=rhizpot2--1||rhiztom1--1||rhiztom2--6:Type_counter=capture--8:besthit_avg=100.0:besthit_max=100.0:besthit_min=100.0:besthit_std=0.0:besthit_sum=800.0:bitscore_avg=106.0:bitscore_max=106.0:bitscore_min=106.0:bitscore_std=0.0:bitscore_sum=848.0:capture_class_counter=c__Alphaproteobacteria--5||c__Gammaproteobacteria--3:capture_domain_counter=d__Bacteria--8:capture_family_counter=f__Burkholderiaceae--3||f__Sphingomonadaceae--5:capture_genus_counter=g__Ralstonia--1||g__Sphingomonas--5||g__Trinickia--2:capture_order_counter=o__Burkholderiales--3||o__Sphingomonadales--5:capture_phylum_counter=p__Proteobacteria--8:capture_species_counter=s__Ralstonia insidiosa--1||s__Sphingomonas elodea_A--3||s__Sphingomonas kyeonggiensis--1||s__Sphingomonas kyeonggiensis_A--1||s__Trinickia sp005144415--1||s__Trinickia sp017315725--1:evalue_avg=4.47e-32:evalue_max=4.47e-32:evalue_min=4.47e-32:evalue_std=0.0:evalue_sum=3.576e-31:gapopen_avg=0.0:gapopen_max=0.0:gapopen_min=0.0:gapopen_std=0.0:gapopen_sum=0.0:gtdb_class_counter=:gtdb_domain_counter=:gtdb_family_counter=:gtdb_genus_counter=:gtdb_order_counter=:gtdb_phylum_counter=:gtdb_species_counter=:heptad_counter=MCP-40H--8:lbd_counter=:length_avg=58.0:length_max=58.0:length_min=58.0:length_std=0.0:length_sum=464.0:mismatch_avg=0.0:mismatch_max=0.0:mismatch_min=0.0:mismatch_std=0.0:mismatch_sum=0.0:name=N209879:qcovhsp_avg=100.0:qcovhsp_max=100.0:qcovhsp_min=100.0:qcovhsp_std=0.0:qcovhsp_sum=800.0:qend_avg=58.0:qend_max=58.0:qend_min=58.0:qend_std=0.0:qend_sum=464.0:qstart_avg=1.0:qstart_max=1.0:qstart_min=1.0:qstart_std=0.0:qstart_sum=8.0:ref_name_counter=GB_GCA_018240265.1_protein.faa_JAFEGC010000038.1_17@PF00015_full_PFAM.456.526--8:scovhsp_avg=82.9:scovhsp_max=82.9:scovhsp_min=82.9:scovhsp_std=0.0:scovhsp_sum=663.2:send_avg=63.0:send_max=63.0:send_min=63.0:send_std=0.0:send_sum=504.0:sstart_avg=6.0:sstart_max=6.0:sstart_min=6.0:sstart_std=0.0:sstart_sum=48.0],dec6bf0f-bb1a-4002-b9db-0a64bf3fd73a_4@MCPsignal.32.90:0[&&NHX:Sample=rhiztom3:Type=capture:besthit=100.0:bitscore=106.0:capture_class=c__Gammaproteobacteria:capture_domain=d__Bacteria:capture_family=f__Burkholderiaceae:capture_genus=g__Trinickia:capture_order=o__Burkholderiales:capture_phylum=p__Proteobacteria:capture_species=s__Trinickia sp005144415:evalue=4.47e-32:gapopen=0.0:heptad=MCP-40H:length=58.0:mismatch=0.0:qcovhsp=100.0:qend=58.0:qstart=1.0:ref_name=GB_GCA_018240265.1_protein.faa_JAFEGC010000038.1_17@PF00015_full_PFAM.456.526:scovhsp=82.9:send=63.0:sstart=6.0])0:0[&&NHX:Sample_counter=rhizpot2--1||rhiztom1--1||rhiztom2--6||rhiztom3--1:Type_counter=capture--9:besthit_avg=100.0:besthit_max=100.0:besthit_min=100.0:besthit_std=0.0:besthit_sum=900.0:bitscore_avg=106.0:bitscore_max=106.0:bitscore_min=106.0:bitscore_std=0.0:bitscore_sum=954.0:capture_class_counter=c__Alphaproteobacteria--5||c__Gammaproteobacteria--4:capture_domain_counter=d__Bacteria--9:capture_family_counter=f__Burkholderiaceae--4||f__Sphingomonadaceae--5:capture_genus_counter=g__Ralstonia--1||g__Sphingomonas--5||g__Trinickia--3:capture_order_counter=o__Burkholderiales--4||o__Sphingomonadales--5:capture_phylum_counter=p__Proteobacteria--9:capture_species_counter=s__Ralstonia insidiosa--1||s__Sphingomonas elodea_A--3||s__Sphingomonas kyeonggiensis--1||s__Sphingomonas kyeonggiensis_A--1||s__Trinickia sp005144415--2||s__Trinickia sp017315725--1:evalue_avg=4.47e-32:evalue_max=4.47e-32:evalue_min=4.47e-32:evalue_std=0.0:evalue_sum=4.023e-31:gapopen_avg=0.0:gapopen_max=0.0:gapopen_min=0.0:gapopen_std=0.0:gapopen_sum=0.0:gtdb_class_counter=:gtdb_domain_counter=:gtdb_family_counter=:gtdb_genus_counter=:gtdb_order_counter=:gtdb_phylum_counter=:gtdb_species_counter=:heptad_counter=MCP-40H--9:lbd_counter=:length_avg=58.0:length_max=58.0:length_min=58.0:length_std=0.0:length_sum=522.0:mismatch_avg=0.0:mismatch_max=0.0:mismatch_min=0.0:mismatch_std=0.0:mismatch_sum=0.0:name=N209881:qcovhsp_avg=100.0:qcovhsp_max=100.0:qcovhsp_min=100.0:qcovhsp_std=0.0:qcovhsp_sum=900.0:qend_avg=58.0:qend_max=58.0:qend_min=58.0:qend_std=0.0:qend_sum=522.0:qstart_avg=1.0:qstart_max=1.0:qstart_min=1.0:qstart_std=0.0:qstart_sum=9.0:ref_name_counter=GB_GCA_018240265.1_protein.faa_JAFEGC010000038.1_17@PF00015_full_PFAM.456.526--9:scovhsp_avg=82.9:scovhsp_max=82.9:scovhsp_min=82.9:scovhsp_std=0.0:scovhsp_sum=746.1:send_avg=63.0:send_max=63.0:send_min=63.0:send_std=0.0:send_sum=567.0:sstart_avg=6.0:sstart_max=6.0:sstart_min=6.0:sstart_std=0.0:sstart_sum=54.0],ba83ad68-ab43-419b-ade1-33d3c6f30e0f_2@MCPsignal.27.85:0[&&NHX:Sample=rhiztom3:Type=capture:besthit=100.0:bitscore=106.0:capture_class=c__Gammaproteobacteria:capture_domain=d__Bacteria:capture_family=f__Burkholderiaceae:capture_genus=g__Rubrivivax:capture_order=o__Burkholderiales:capture_phylum=p__Proteobacteria:capture_species=s__Rubrivivax sp016789865:evalue=4.47e-32:gapopen=0.0:heptad=MCP-40H:length=58.0:mismatch=0.0:qcovhsp=100.0:qend=58.0:qstart=1.0:ref_name=GB_GCA_018240265.1_protein.faa_JAFEGC010000038.1_17@PF00015_full_PFAM.456.526:scovhsp=82.9:send=63.0:sstart=6.0])0:0[&&NHX:Sample_counter=rhizpot2--1||rhiztom1--1||rhiztom2--6||rhiztom3--2:Type_counter=capture--10:besthit_avg=100.0:besthit_max=100.0:besthit_min=100.0:besthit_std=0.0:besthit_sum=1000.0:bitscore_avg=106.0:bitscore_max=106.0:bitscore_min=106.0:bitscore_std=0.0:bitscore_sum=1060.0:capture_class_counter=c__Alphaproteobacteria--5||c__Gammaproteobacteria--5:capture_domain_counter=d__Bacteria--10:capture_family_counter=f__Burkholderiaceae--5||f__Sphingomonadaceae--5:capture_genus_counter=g__Ralstonia--1||g__Rubrivivax--1||g__Sphingomonas--5||g__Trinickia--3:capture_order_counter=o__Burkholderiales--5||o__Sphingomonadales--5:capture_phylum_counter=p__Proteobacteria--10:capture_species_counter=s__Ralstonia insidiosa--1||s__Rubrivivax sp016789865--1||s__Sphingomonas elodea_A--3||s__Sphingomonas kyeonggiensis--1||s__Sphingomonas kyeonggiensis_A--1||s__Trinickia sp005144415--2||s__Trinickia sp017315725--1:evalue_avg=4.4699999999999994e-32:evalue_max=4.47e-32:evalue_min=4.47e-32:evalue_std=5.769915141878419e-48:evalue_sum=4.4699999999999995e-31:gapopen_avg=0.0:gapopen_max=0.0:gapopen_min=0.0:gapopen_std=0.0:gapopen_sum=0.0:gtdb_class_counter=:gtdb_domain_counter=:gtdb_family_counter=:gtdb_genus_counter=:gtdb_order_counter=:gtdb_phylum_counter=:gtdb_species_counter=:heptad_counter=MCP-40H--10:lbd_counter=:length_avg=58.0:length_max=58.0:length_min=58.0:length_std=0.0:length_sum=580.0:mismatch_avg=0.0:mismatch_max=0.0:mismatch_min=0.0:mismatch_std=0.0:mismatch_sum=0.0:name=N209883:qcovhsp_avg=100.0:qcovhsp_max=100.0:qcovhsp_min=100.0:qcovhsp_std=0.0:qcovhsp_sum=1000.0:qend_avg=58.0:qend_max=58.0:qend_min=58.0:qend_std=0.0:qend_sum=580.0:qstart_avg=1.0:qstart_max=1.0:qstart_min=1.0:qstart_std=0.0:qstart_sum=10.0:ref_name_counter=GB_GCA_018240265.1_protein.faa_JAFEGC010000038.1_17@PF00015_full_PFAM.456.526--10:scovhsp_avg=82.9:scovhsp_max=82.9:scovhsp_min=82.9:scovhsp_std=0.0:scovhsp_sum=829.0:send_avg=63.0:send_max=63.0:send_min=63.0:send_std=0.0:send_sum=630.0:sstart_avg=6.0:sstart_max=6.0:sstart_min=6.0:sstart_std=0.0:sstart_sum=60.0],b7ea014c-34ee-489b-9f17-3b845c523fdd_4@MCPsignal.330.388:0[&&NHX:Sample=rhiztom3:Type=capture:besthit=100.0:bitscore=106.0:capture_class=c__Alphaproteobacteria:capture_domain=d__Bacteria:capture_family=f__Sphingomonadaceae:capture_genus=g__Sphingomonas:capture_order=o__Sphingomonadales:capture_phylum=p__Proteobacteria:capture_species=s__Sphingomonas elodea_A:evalue=4.47e-32:gapopen=0.0:heptad=MCP-40H:length=58.0:mismatch=0.0:qcovhsp=100.0:qend=58.0:qstart=1.0:ref_name=GB_GCA_018240265.1_protein.faa_JAFEGC010000038.1_17@PF00015_full_PFAM.456.526:scovhsp=82.9:send=63.0:sstart=6.0])0:0[&&NHX:Sample_counter=rhizpot2--1||rhiztom1--1||rhiztom2--6||rhiztom3--3:Type_counter=capture--11:besthit_avg=100.0:besthit_max=100.0:besthit_min=100.0:besthit_std=0.0:besthit_sum=1100.0:bitscore_avg=106.0:bitscore_max=106.0:bitscore_min=106.0:bitscore_std=0.0:bitscore_sum=1166.0:capture_class_counter=c__Alphaproteobacteria--6||c__Gammaproteobacteria--5:capture_domain_counter=d__Bacteria--11:capture_family_counter=f__Burkholderiaceae--5||f__Sphingomonadaceae--6:capture_genus_counter=g__Ralstonia--1||g__Rubrivivax--1||g__Sphingomonas--6||g__Trinickia--3:capture_order_counter=o__Burkholderiales--5||o__Sphingomonadales--6:capture_phylum_counter=p__Proteobacteria--11:capture_species_counter=s__Ralstonia insidiosa--1||s__Rubrivivax sp016789865--1||s__Sphingomonas elodea_A--4||s__Sphingomonas kyeonggiensis--1||s__Sphingomonas kyeonggiensis_A--1||s__Trinickia sp005144415--2||s__Trinickia sp017315725--1:evalue_avg=4.4699999999999994e-32:evalue_max=4.47e-32:evalue_min=4.47e-32:evalue_std=5.740993079340288e-48:evalue_sum=4.916999999999999e-31:gapopen_avg=0.0:gapopen_max=0.0:gapopen_min=0.0:gapopen_std=0.0:gapopen_sum=0.0:gtdb_class_counter=:gtdb_domain_counter=:gtdb_family_counter=:gtdb_genus_counter=:gtdb_order_counter=:gtdb_phylum_counter=:gtdb_species_counter=:heptad_counter=MCP-40H--11:lbd_counter=:length_avg=58.0:length_max=58.0:length_min=58.0:length_std=0.0:length_sum=638.0:mismatch_avg=0.0:mismatch_max=0.0:mismatch_min=0.0:mismatch_std=0.0:mismatch_sum=0.0:name=N209885:qcovhsp_avg=100.0:qcovhsp_max=100.0:qcovhsp_min=100.0:qcovhsp_std=0.0:qcovhsp_sum=1100.0:qend_avg=58.0:qend_max=58.0:qend_min=58.0:qend_std=0.0:qend_sum=638.0:qstart_avg=1.0:qstart_max=1.0:qstart_min=1.0:qstart_std=0.0:qstart_sum=11.0:ref_name_counter=GB_GCA_018240265.1_protein.faa_JAFEGC010000038.1_17@PF00015_full_PFAM.456.526--11:scovhsp_avg=82.89999999999999:scovhsp_max=82.9:scovhsp_min=82.9:scovhsp_std=1.4904470165364382e-14:scovhsp_sum=911.9:send_avg=63.0:send_max=63.0:send_min=63.0:send_std=0.0:send_sum=693.0:sstart_avg=6.0:sstart_max=6.0:sstart_min=6.0:sstart_std=0.0:sstart_sum=66.0],41ecc4a4-e205-4557-8a71-7658245cf347_1@MCPsignal.346.404:0[&&NHX:Sample=rhiztom3:Type=capture:besthit=100.0:bitscore=106.0:capture_class=c__Alphaproteobacteria:capture_domain=d__Bacteria:capture_family=f__Sphingomonadaceae:capture_genus=g__Sphingomonas:capture_order=o__Sphingomonadales:capture_phylum=p__Proteobacteria:capture_species=s__Sphingomonas elodea_A:evalue=4.47e-32:gapopen=0.0:heptad=MCP-40H:length=58.0:mismatch=0.0:qcovhsp=100.0:qend=58.0:qstart=1.0:ref_name=GB_GCA_018240265.1_protein.faa_JAFEGC010000038.1_17@PF00015_full_PFAM.456.526:scovhsp=82.9:send=63.0:sstart=6.0])0:0[&&NHX:Sample_counter=rhizpot2--1||rhiztom1--1||rhiztom2--6||rhiztom3--4:Type_counter=capture--12:besthit_avg=100.0:besthit_max=100.0:besthit_min=100.0:besthit_std=0.0:besthit_sum=1200.0:bitscore_avg=106.0:bitscore_max=106.0:bitscore_min=106.0:bitscore_std=0.0:bitscore_sum=1272.0:capture_class_counter=c__Alphaproteobacteria--7||c__Gammaproteobacteria--5:capture_domain_counter=d__Bacteria--12:capture_family_counter=f__Burkholderiaceae--5||f__Sphingomonadaceae--7:capture_genus_counter=g__Ralstonia--1||g__Rubrivivax--1||g__Sphingomonas--7||g__Trinickia--3:capture_order_counter=o__Burkholderiales--5||o__Sphingomonadales--7:capture_phylum_counter=p__Proteobacteria--12:capture_species_counter=s__Ralstonia insidiosa--1||s__Rubrivivax sp016789865--1||s__Sphingomonas elodea_A--5||s__Sphingomonas kyeonggiensis--1||s__Sphingomonas kyeonggiensis_A--1||s__Trinickia sp005144415--2||s__Trinickia sp017315725--1:evalue_avg=4.4699999999999994e-32:evalue_max=4.47e-32:evalue_min=4.47e-32:evalue_std=5.717220749155857e-48:evalue_sum=5.363999999999999e-31:gapopen_avg=0.0:gapopen_max=0.0:gapopen_min=0.0:gapopen_std=0.0:gapopen_sum=0.0:gtdb_class_counter=:gtdb_domain_counter=:gtdb_family_counter=:gtdb_genus_counter=:gtdb_order_counter=:gtdb_phylum_counter=:gtdb_species_counter=:heptad_counter=MCP-40H--12:lbd_counter=:length_avg=58.0:length_max=58.0:length_min=58.0:length_std=0.0:length_sum=696.0:mismatch_avg=0.0:mismatch_max=0.0:mismatch_min=0.0:mismatch_std=0.0:mismatch_sum=0.0:name=N209887:qcovhsp_avg=100.0:qcovhsp_max=100.0:qcovhsp_min=100.0:qcovhsp_std=0.0:qcovhsp_sum=1200.0:qend_avg=58.0:qend_max=58.0:qend_min=58.0:qend_std=0.0:qend_sum=696.0:qstart_avg=1.0:qstart_max=1.0:qstart_min=1.0:qstart_std=0.0:qstart_sum=12.0:ref_name_counter=GB_GCA_018240265.1_protein.faa_JAFEGC010000038.1_17@PF00015_full_PFAM.456.526--12:scovhsp_avg=82.89999999999999:scovhsp_max=82.9:scovhsp_min=82.9:scovhsp_std=1.4842753667696044e-14:scovhsp_sum=994.8:send_avg=63.0:send_max=63.0:send_min=63.0:send_std=0.0:send_sum=756.0:sstart_avg=6.0:sstart_max=6.0:sstart_min=6.0:sstart_std=0.0:sstart_sum=72.0],5dd9437f-de0c-421a-9164-7a5be652723c_2@MCPsignal.37.95:0[&&NHX:Sample=rhiztom3:Type=capture:besthit=100.0:bitscore=106.0:capture_class=c__Alphaproteobacteria:capture_domain=d__Bacteria:capture_family=f__Sphingomonadaceae:capture_genus=g__Sphingomonas:capture_order=o__Sphingomonadales:capture_phylum=p__Proteobacteria:capture_species=s__Sphingomonas elodea_A:evalue=4.47e-32:gapopen=0.0:heptad=MCP-40H:length=58.0:mismatch=0.0:qcovhsp=100.0:qend=58.0:qstart=1.0:ref_name=GB_GCA_018240265.1_protein.faa_JAFEGC010000038.1_17@PF00015_full_PFAM.456.526:scovhsp=82.9:send=63.0:sstart=6.0])0:0[&&NHX:Sample_counter=rhizpot2--1||rhiztom1--1||rhiztom2--6||rhiztom3--5:Type_counter=capture--13:besthit_avg=100.0:besthit_max=100.0:besthit_min=100.0:besthit_std=0.0:besthit_sum=1300.0:bitscore_avg=106.0:bitscore_max=106.0:bitscore_min=106.0:bitscore_std=0.0:bitscore_sum=1378.0:capture_class_counter=c__Alphaproteobacteria--8||c__Gammaproteobacteria--5:capture_domain_counter=d__Bacteria--13:capture_family_counter=f__Burkholderiaceae--5||f__Sphingomonadaceae--8:capture_genus_counter=g__Ralstonia--1||g__Rubrivivax--1||g__Sphingomonas--8||g__Trinickia--3:capture_order_counter=o__Burkholderiales--5||o__Sphingomonadales--8:capture_phylum_counter=p__Proteobacteria--13:capture_species_counter=s__Ralstonia insidiosa--1||s__Rubrivivax sp016789865--1||s__Sphingomonas elodea_A--6||s__Sphingomonas kyeonggiensis--1||s__Sphingomonas kyeonggiensis_A--1||s__Trinickia sp005144415--2||s__Trinickia sp017315725--1:evalue_avg=4.469999999999999e-32:evalue_max=4.47e-32:evalue_min=4.47e-32:evalue_std=1.1394669407379207e-47:evalue_sum=5.810999999999999e-31:gapopen_avg=0.0:gapopen_max=0.0:gapopen_min=0.0:gapopen_std=0.0:gapopen_sum=0.0:gtdb_class_counter=:gtdb_domain_counter=:gtdb_family_counter=:gtdb_genus_counter=:gtdb_order_counter=:gtdb_phylum_counter=:gtdb_species_counter=:heptad_counter=MCP-40H--13:lbd_counter=:length_avg=58.0:length_max=58.0:length_min=58.0:length_std=0.0:length_sum=754.0:mismatch_avg=0.0:mismatch_max=0.0:mismatch_min=0.0:mismatch_std=0.0:mismatch_sum=0.0:name=N209889:qcovhsp_avg=100.0:qcovhsp_max=100.0:qcovhsp_min=100.0:qcovhsp_std=0.0:qcovhsp_sum=1300.0:qend_avg=58.0:qend_max=58.0:qend_min=58.0:qend_std=0.0:qend_sum=754.0:qstart_avg=1.0:qstart_max=1.0:qstart_min=1.0:qstart_std=0.0:qstart_sum=13.0:ref_name_counter=GB_GCA_018240265.1_protein.faa_JAFEGC010000038.1_17@PF00015_full_PFAM.456.526--13:scovhsp_avg=82.9:scovhsp_max=82.9:scovhsp_min=82.9:scovhsp_std=0.0:scovhsp_sum=1077.7:send_avg=63.0:send_max=63.0:send_min=63.0:send_std=0.0:send_sum=819.0:sstart_avg=6.0:sstart_max=6.0:sstart_min=6.0:sstart_std=0.0:sstart_sum=78.0],9869b391-e72f-4db4-b450-7a0b284db7a1_4@MCPsignal.30.88:0[&&NHX:Sample=rhiztom3:Type=capture:besthit=100.0:bitscore=106.0:capture_class=c__Alphaproteobacteria:capture_domain=d__Bacteria:capture_family=f__Sphingomonadaceae:capture_genus=g__Sphingomonas:capture_order=o__Sphingomonadales:capture_phylum=p__Proteobacteria:capture_species=s__Sphingomonas elodea_A:evalue=4.47e-32:gapopen=0.0:heptad=MCP-40H:length=58.0:mismatch=0.0:qcovhsp=100.0:qend=58.0:qstart=1.0:ref_name=GB_GCA_018240265.1_protein.faa_JAFEGC010000038.1_17@PF00015_full_PFAM.456.526:scovhsp=82.9:send=63.0:sstart=6.0])0:0[&&NHX:Sample_counter=rhizpot2--1||rhiztom1--1||rhiztom2--6||rhiztom3--6:Type_counter=capture--14:besthit_avg=100.0:besthit_max=100.0:besthit_min=100.0:besthit_std=0.0:besthit_sum=1400.0:bitscore_avg=106.0:bitscore_max=106.0:bitscore_min=106.0:bitscore_std=0.0:bitscore_sum=1484.0:capture_class_counter=c__Alphaproteobacteria--9||c__Gammaproteobacteria--5:capture_domain_counter=d__Bacteria--14:capture_family_counter=f__Burkholderiaceae--5||f__Sphingomonadaceae--9:capture_genus_counter=g__Ralstonia--1||g__Rubrivivax--1||g__Sphingomonas--9||g__Trinickia--3:capture_order_counter=o__Burkholderiales--5||o__Sphingomonadales--9:capture_phylum_counter=p__Proteobacteria--14:capture_species_counter=s__Ralstonia insidiosa--1||s__Rubrivivax sp016789865--1||s__Sphingomonas elodea_A--7||s__Sphingomonas kyeonggiensis--1||s__Sphingomonas kyeonggiensis_A--1||s__Trinickia sp005144415--2||s__Trinickia sp017315725--1:evalue_avg=4.469999999999999e-32:evalue_max=4.47e-32:evalue_min=4.47e-32:evalue_std=1.1360907349739293e-47:evalue_sum=6.257999999999999e-31:gapopen_avg=0.0:gapopen_max=0.0:gapopen_min=0.0:gapopen_std=0.0:gapopen_sum=0.0:gtdb_class_counter=:gtdb_domain_counter=:gtdb_family_counter=:gtdb_genus_counter=:gtdb_order_counter=:gtdb_phylum_counter=:gtdb_species_counter=:heptad_counter=MCP-40H--14:lbd_counter=:length_avg=58.0:length_max=58.0:length_min=58.0:length_std=0.0:length_sum=812.0:mismatch_avg=0.0:mismatch_max=0.0:mismatch_min=0.0:mismatch_std=0.0:mismatch_sum=0.0:name=N209891:qcovhsp_avg=100.0:qcovhsp_max=100.0:qcovhsp_min=100.0:qcovhsp_std=0.0:qcovhsp_sum=1400.0:qend_avg=58.0:qend_max=58.0:qend_min=58.0:qend_std=0.0:qend_sum=812.0:qstart_avg=1.0:qstart_max=1.0:qstart_min=1.0:qstart_std=0.0:qstart_sum=14.0:ref_name_counter=GB_GCA_018240265.1_protein.faa_JAFEGC010000038.1_17@PF00015_full_PFAM.456.526--14:scovhsp_avg=82.9:scovhsp_max=82.9:scovhsp_min=82.9:scovhsp_std=0.0:scovhsp_sum=1160.6000000000001:send_avg=63.0:send_max=63.0:send_min=63.0:send_std=0.0:send_sum=882.0:sstart_avg=6.0:sstart_max=6.0:sstart_min=6.0:sstart_std=0.0:sstart_sum=84.0],5e437d79-249c-4ac3-bcf4-f829f6a01aba_3@MCPsignal.103.161:0[&&NHX:Sample=rhiztom3:Type=capture:besthit=100.0:bitscore=106.0:capture_class=c__Alphaproteobacteria:capture_domain=d__Bacteria:capture_family=f__Sphingomonadaceae:capture_genus=g__Sphingomonas:capture_order=o__Sphingomonadales:capture_phylum=p__Proteobacteria:capture_species=s__Sphingomonas elodea_A:evalue=4.47e-32:gapopen=0.0:heptad=MCP-40H:length=58.0:mismatch=0.0:qcovhsp=100.0:qend=58.0:qstart=1.0:ref_name=GB_GCA_018240265.1_protein.faa_JAFEGC010000038.1_17@PF00015_full_PFAM.456.526:scovhsp=82.9:send=63.0:sstart=6.0])0:0[&&NHX:Sample_counter=rhizpot2--1||rhiztom1--1||rhiztom2--6||rhiztom3--7:Type_counter=capture--15:besthit_avg=100.0:besthit_max=100.0:besthit_min=100.0:besthit_std=0.0:besthit_sum=1500.0:bitscore_avg=106.0:bitscore_max=106.0:bitscore_min=106.0:bitscore_std=0.0:bitscore_sum=1590.0:capture_class_counter=c__Alphaproteobacteria--10||c__Gammaproteobacteria--5:capture_domain_counter=d__Bacteria--15:capture_family_counter=f__Burkholderiaceae--5||f__Sphingomonadaceae--10:capture_genus_counter=g__Ralstonia--1||g__Rubrivivax--1||g__Sphingomonas--10||g__Trinickia--3:capture_order_counter=o__Burkholderiales--5||o__Sphingomonadales--10:capture_phylum_counter=p__Proteobacteria--15:capture_species_counter=s__Ralstonia insidiosa--1||s__Rubrivivax sp016789865--1||s__Sphingomonas elodea_A--8||s__Sphingomonas kyeonggiensis--1||s__Sphingomonas kyeonggiensis_A--1||s__Trinickia sp005144415--2||s__Trinickia sp017315725--1:evalue_avg=4.469999999999999e-32:evalue_max=4.47e-32:evalue_min=4.47e-32:evalue_std=1.1331888381912737e-47:evalue_sum=6.704999999999998e-31:gapopen_avg=0.0:gapopen_max=0.0:gapopen_min=0.0:gapopen_std=0.0:gapopen_sum=0.0:gtdb_class_counter=:gtdb_domain_counter=:gtdb_family_counter=:gtdb_genus_counter=:gtdb_order_counter=:gtdb_phylum_counter=:gtdb_species_counter=:heptad_counter=MCP-40H--15:lbd_counter=:length_avg=58.0:length_max=58.0:length_min=58.0:length_std=0.0:length_sum=870.0:mismatch_avg=0.0:mismatch_max=0.0:mismatch_min=0.0:mismatch_std=0.0:mismatch_sum=0.0:name=N209893:qcovhsp_avg=100.0:qcovhsp_max=100.0:qcovhsp_min=100.0:qcovhsp_std=0.0:qcovhsp_sum=1500.0:qend_avg=58.0:qend_max=58.0:qend_min=58.0:qend_std=0.0:qend_sum=870.0:qstart_avg=1.0:qstart_max=1.0:qstart_min=1.0:qstart_std=0.0:qstart_sum=15.0:ref_name_counter=GB_GCA_018240265.1_protein.faa_JAFEGC010000038.1_17@PF00015_full_PFAM.456.526--15:scovhsp_avg=82.90000000000002:scovhsp_max=82.9:scovhsp_min=82.9:scovhsp_std=1.4709632111668204e-14:scovhsp_sum=1243.5000000000002:send_avg=63.0:send_max=63.0:send_min=63.0:send_std=0.0:send_sum=945.0:sstart_avg=6.0:sstart_max=6.0:sstart_min=6.0:sstart_std=0.0:sstart_sum=90.0],e744bc0f-cd48-41d1-91bc-7716818147e3_4@MCPsignal.34.92:0[&&NHX:Sample=rhiztom3:Type=capture:besthit=100.0:bitscore=106.0:capture_class=c__Alphaproteobacteria:capture_domain=d__Bacteria:capture_family=f__Sphingomonadaceae:capture_genus=g__Sphingomonas:capture_order=o__Sphingomonadales:capture_phylum=p__Proteobacteria:capture_species=s__Sphingomonas elodea_A:evalue=4.47e-32:gapopen=0.0:heptad=MCP-40H:length=58.0:mismatch=0.0:qcovhsp=100.0:qend=58.0:qstart=1.0:ref_name=GB_GCA_018240265.1_protein.faa_JAFEGC010000038.1_17@PF00015_full_PFAM.456.526:scovhsp=82.9:send=63.0:sstart=6.0])0:0[&&NHX:Sample_counter=rhizpot2--1||rhiztom1--1||rhiztom2--6||rhiztom3--8:Type_counter=capture--16:besthit_avg=100.0:besthit_max=100.0:besthit_min=100.0:besthit_std=0.0:besthit_sum=1600.0:bitscore_avg=106.0:bitscore_max=106.0:bitscore_min=106.0:bitscore_std=0.0:bitscore_sum=1696.0:capture_class_counter=c__Alphaproteobacteria--11||c__Gammaproteobacteria--5:capture_domain_counter=d__Bacteria--16:capture_family_counter=f__Burkholderiaceae--5||f__Sphingomonadaceae--11:capture_genus_counter=g__Ralstonia--1||g__Rubrivivax--1||g__Sphingomonas--11||g__Trinickia--3:capture_order_counter=o__Burkholderiales--5||o__Sphingomonadales--11:capture_phylum_counter=p__Proteobacteria--16:capture_species_counter=s__Ralstonia insidiosa--1||s__Rubrivivax sp016789865--1||s__Sphingomonas elodea_A--9||s__Sphingomonas kyeonggiensis--1||s__Sphingomonas kyeonggiensis_A--1||s__Trinickia sp005144415--2||s__Trinickia sp017315725--1:evalue_avg=4.47e-32:evalue_max=4.47e-32:evalue_min=4.47e-32:evalue_std=0.0:evalue_sum=7.152e-31:gapopen_avg=0.0:gapopen_max=0.0:gapopen_min=0.0:gapopen_std=0.0:gapopen_sum=0.0:gtdb_class_counter=:gtdb_domain_counter=:gtdb_family_counter=:gtdb_genus_counter=:gtdb_order_counter=:gtdb_phylum_counter=:gtdb_species_counter=:heptad_counter=MCP-40H--16:lbd_counter=:length_avg=58.0:length_max=58.0:length_min=58.0:length_std=0.0:length_sum=928.0:mismatch_avg=0.0:mismatch_max=0.0:mismatch_min=0.0:mismatch_std=0.0:mismatch_sum=0.0:name=N209895:qcovhsp_avg=100.0:qcovhsp_max=100.0:qcovhsp_min=100.0:qcovhsp_std=0.0:qcovhsp_sum=1600.0:qend_avg=58.0:qend_max=58.0:qend_min=58.0:qend_std=0.0:qend_sum=928.0:qstart_avg=1.0:qstart_max=1.0:qstart_min=1.0:qstart_std=0.0:qstart_sum=16.0:ref_name_counter=GB_GCA_018240265.1_protein.faa_JAFEGC010000038.1_17@PF00015_full_PFAM.456.526--16:scovhsp_avg=82.9:scovhsp_max=82.9:scovhsp_min=82.9:scovhsp_std=0.0:scovhsp_sum=1326.4:send_avg=63.0:send_max=63.0:send_min=63.0:send_std=0.0:send_sum=1008.0:sstart_avg=6.0:sstart_max=6.0:sstart_min=6.0:sstart_std=0.0:sstart_sum=96.0],521ca94b-8ded-44ad-9713-f01430e98981_3@MCPsignal.33.91:0[&&NHX:Sample=rhiztom3:Type=capture:besthit=100.0:bitscore=106.0:capture_class=c__Alphaproteobacteria:capture_domain=d__Bacteria:capture_family=f__Sphingomonadaceae:capture_genus=g__Sphingomonas:capture_order=o__Sphingomonadales:capture_phylum=p__Proteobacteria:capture_species=s__Sphingomonas elodea_A:evalue=4.47e-32:gapopen=0.0:heptad=MCP-40H:length=58.0:mismatch=0.0:qcovhsp=100.0:qend=58.0:qstart=1.0:ref_name=GB_GCA_018240265.1_protein.faa_JAFEGC010000038.1_17@PF00015_full_PFAM.456.526:scovhsp=82.9:send=63.0:sstart=6.0]):5e-09[&&NHX:Sample_counter=rhizpot2--1||rhiztom1--1||rhiztom2--6||rhiztom3--9:Type_counter=capture--17:besthit_avg=100.0:besthit_max=100.0:besthit_min=100.0:besthit_std=0.0:besthit_sum=1700.0:bitscore_avg=106.0:bitscore_max=106.0:bitscore_min=106.0:bitscore_std=0.0:bitscore_sum=1802.0:capture_class_counter=c__Alphaproteobacteria--12||c__Gammaproteobacteria--5:capture_domain_counter=d__Bacteria--17:capture_family_counter=f__Burkholderiaceae--5||f__Sphingomonadaceae--12:capture_genus_counter=g__Ralstonia--1||g__Rubrivivax--1||g__Sphingomonas--12||g__Trinickia--3:capture_order_counter=o__Burkholderiales--5||o__Sphingomonadales--12:capture_phylum_counter=p__Proteobacteria--17:capture_species_counter=s__Ralstonia insidiosa--1||s__Rubrivivax sp016789865--1||s__Sphingomonas elodea_A--10||s__Sphingomonas kyeonggiensis--1||s__Sphingomonas kyeonggiensis_A--1||s__Trinickia sp005144415--2||s__Trinickia sp017315725--1:evalue_avg=4.47e-32:evalue_max=4.47e-32:evalue_min=4.47e-32:evalue_std=0.0:evalue_sum=7.599e-31:gapopen_avg=0.0:gapopen_max=0.0:gapopen_min=0.0:gapopen_std=0.0:gapopen_sum=0.0:gtdb_class_counter=:gtdb_domain_counter=:gtdb_family_counter=:gtdb_genus_counter=:gtdb_order_counter=:gtdb_phylum_counter=:gtdb_species_counter=:heptad_counter=MCP-40H--17:lbd_counter=:length_avg=58.0:length_max=58.0:length_min=58.0:length_std=0.0:length_sum=986.0:mismatch_avg=0.0:mismatch_max=0.0:mismatch_min=0.0:mismatch_std=0.0:mismatch_sum=0.0:name=N209897:qcovhsp_avg=100.0:qcovhsp_max=100.0:qcovhsp_min=100.0:qcovhsp_std=0.0:qcovhsp_sum=1700.0:qend_avg=58.0:qend_max=58.0:qend_min=58.0:qend_std=0.0:qend_sum=986.0:qstart_avg=1.0:qstart_max=1.0:qstart_min=1.0:qstart_std=0.0:qstart_sum=17.0:ref_name_counter=GB_GCA_018240265.1_protein.faa_JAFEGC010000038.1_17@PF00015_full_PFAM.456.526--17:scovhsp_avg=82.9:scovhsp_max=82.9:scovhsp_min=82.9:scovhsp_std=0.0:scovhsp_sum=1409.3000000000002:send_avg=63.0:send_max=63.0:send_min=63.0:send_std=0.0:send_sum=1071.0:sstart_avg=6.0:sstart_max=6.0:sstart_min=6.0:sstart_std=0.0:sstart_sum=102.0],(((((ca6ab8ca-35c4-44c6-91e4-b555c2b001fd_6@MCPsignal.21.77:0[&&NHX:Sample=rhiztom1:Type=capture:besthit=98.2:bitscore=101.0:capture_class=c__Alphaproteobacteria:capture_domain=d__Bacteria:capture_family=f__Sphingomonadaceae:capture_genus=g__Sphingomonas:capture_order=o__Sphingomonadales:capture_phylum=p__Proteobacteria:capture_species=s__Sphingomonas elodea_A:evalue=5.62e-30:gapopen=0.0:heptad=MCP-40H:length=56.0:mismatch=1.0:qcovhsp=100.0:qend=56.0:qstart=1.0:ref_name=GB_GCA_018240265.1_protein.faa_JAFEGC010000038.1_17@PF00015_full_PFAM.456.526:scovhsp=80.0:send=63.0:sstart=8.0],25166fe4-8b06-402f-887f-b527cc150ae8_4@MCPsignal.21.77:0[&&NHX:Sample=rhiztom1:Type=capture:besthit=98.2:bitscore=101.0:capture_class=c__Alphaproteobacteria:capture_domain=d__Bacteria:capture_family=f__Sphingomonadaceae:capture_genus=g__Sphingomonas:capture_order=o__Sphingomonadales:capture_phylum=p__Proteobacteria:capture_species=s__Sphingomonas elodea_A:evalue=5.62e-30:gapopen=0.0:heptad=MCP-40H:length=56.0:mismatch=1.0:qcovhsp=100.0:qend=56.0:qstart=1.0:ref_name=GB_GCA_018240265.1_protein.faa_JAFEGC010000038.1_17@PF00015_full_PFAM.456.526:scovhsp=80.0:send=63.0:sstart=8.0])0:0[&&NHX:Sample_counter=rhiztom1--2:Type_counter=capture--2:besthit_avg=98.2:besthit_max=98.2:besthit_min=98.2:besthit_std=0.0:besthit_sum=196.4:bitscore_avg=101.0:bitscore_max=101.0:bitscore_min=101.0:bitscore_std=0.0:bitscore_sum=202.0:capture_class_counter=c__Alphaproteobacteria--2:capture_domain_counter=d__Bacteria--2:capture_family_counter=f__Sphingomonadaceae--2:capture_genus_counter=g__Sphingomonas--2:capture_order_counter=o__Sphingomonadales--2:capture_phylum_counter=p__Proteobacteria--2:capture_species_counter=s__Sphingomonas elodea_A--2:evalue_avg=5.62e-30:evalue_max=5.62e-30:evalue_min=5.62e-30:evalue_std=0.0:evalue_sum=1.124e-29:gapopen_avg=0.0:gapopen_max=0.0:gapopen_min=0.0:gapopen_std=0.0:gapopen_sum=0.0:gtdb_class_counter=:gtdb_domain_counter=:gtdb_family_counter=:gtdb_genus_counter=:gtdb_order_counter=:gtdb_phylum_counter=:gtdb_species_counter=:heptad_counter=MCP-40H--2:lbd_counter=:length_avg=56.0:length_max=56.0:length_min=56.0:length_std=0.0:length_sum=112.0:mismatch_avg=1.0:mismatch_max=1.0:mismatch_min=1.0:mismatch_std=0.0:mismatch_sum=2.0:name=N209900:qcovhsp_avg=100.0:qcovhsp_max=100.0:qcovhsp_min=100.0:qcovhsp_std=0.0:qcovhsp_sum=200.0:qend_avg=56.0:qend_max=56.0:qend_min=56.0:qend_std=0.0:qend_sum=112.0:qstart_avg=1.0:qstart_max=1.0:qstart_min=1.0:qstart_std=0.0:qstart_sum=2.0:ref_name_counter=GB_GCA_018240265.1_protein.faa_JAFEGC010000038.1_17@PF00015_full_PFAM.456.526--2:scovhsp_avg=80.0:scovhsp_max=80.0:scovhsp_min=80.0:scovhsp_std=0.0:scovhsp_sum=160.0:send_avg=63.0:send_max=63.0:send_min=63.0:send_std=0.0:send_sum=126.0:sstart_avg=8.0:sstart_max=8.0:sstart_min=8.0:sstart_std=0.0:sstart_sum=16.0],06a302b1-3042-5bfe-b582-de5bfc8e1924_4@MCPsignal.112.168:0[&&NHX:Sample=rhiztom3:Type=capture:besthit=98.2:bitscore=101.0:capture_class=c__Gammaproteobacteria:capture_domain=d__Bacteria:capture_family=f__Usitatibacteraceae:capture_genus=g__Usitatibacter:capture_order=o__Burkholderiales:capture_phylum=p__Proteobacteria:capture_species=s__Usitatibacter sp017880705:evalue=5.62e-30:gapopen=0.0:heptad=MCP-40H:length=56.0:mismatch=1.0:qcovhsp=100.0:qend=56.0:qstart=1.0:ref_name=GB_GCA_018240265.1_protein.faa_JAFEGC010000038.1_17@PF00015_full_PFAM.456.526:scovhsp=80.0:send=63.0:sstart=8.0]):5e-09[&&NHX:Sample_counter=rhiztom1--2||rhiztom3--1:Type_counter=capture--3:besthit_avg=98.2:besthit_max=98.2:besthit_min=98.2:besthit_std=0.0:besthit_sum=294.6:bitscore_avg=101.0:bitscore_max=101.0:bitscore_min=101.0:bitscore_std=0.0:bitscore_sum=303.0:capture_class_counter=c__Alphaproteobacteria--2||c__Gammaproteobacteria--1:capture_domain_counter=d__Bacteria--3:capture_family_counter=f__Sphingomonadaceae--2||f__Usitatibacteraceae--1:capture_genus_counter=g__Sphingomonas--2||g__Usitatibacter--1:capture_order_counter=o__Burkholderiales--1||o__Sphingomonadales--2:capture_phylum_counter=p__Proteobacteria--3:capture_species_counter=s__Sphingomonas elodea_A--2||s__Usitatibacter sp017880705--1:evalue_avg=5.62e-30:evalue_max=5.62e-30:evalue_min=5.62e-30:evalue_std=0.0:evalue_sum=1.686e-29:gapopen_avg=0.0:gapopen_max=0.0:gapopen_min=0.0:gapopen_std=0.0:gapopen_sum=0.0:gtdb_class_counter=:gtdb_domain_counter=:gtdb_family_counter=:gtdb_genus_counter=:gtdb_order_counter=:gtdb_phylum_counter=:gtdb_species_counter=:heptad_counter=MCP-40H--3:lbd_counter=:length_avg=56.0:length_max=56.0:length_min=56.0:length_std=0.0:length_sum=168.0:mismatch_avg=1.0:mismatch_max=1.0:mismatch_min=1.0:mismatch_std=0.0:mismatch_sum=3.0:name=N209902:qcovhsp_avg=100.0:qcovhsp_max=100.0:qcovhsp_min=100.0:qcovhsp_std=0.0:qcovhsp_sum=300.0:qend_avg=56.0:qend_max=56.0:qend_min=56.0:qend_std=0.0:qend_sum=168.0:qstart_avg=1.0:qstart_max=1.0:qstart_min=1.0:qstart_std=0.0:qstart_sum=3.0:ref_name_counter=GB_GCA_018240265.1_protein.faa_JAFEGC010000038.1_17@PF00015_full_PFAM.456.526--3:scovhsp_avg=80.0:scovhsp_max=80.0:scovhsp_min=80.0:scovhsp_std=0.0:scovhsp_sum=240.0:send_avg=63.0:send_max=63.0:send_min=63.0:send_std=0.0:send_sum=189.0:sstart_avg=8.0:sstart_max=8.0:sstart_min=8.0:sstart_std=0.0:sstart_sum=24.0],(42d872b7-3b9e-4159-98d7-0fc98b4e32bf_6@MCPsignal.205.265:5e-09[&&NHX:Sample=rhiztom1:Type=capture:besthit=100.0:bitscore=109.0:capture_class=c__Gammaproteobacteria:capture_domain=d__Bacteria:capture_family=f__Burkholderiaceae:capture_genus=g__Hydrogenophaga:capture_order=o__Burkholderiales:capture_phylum=p__Proteobacteria:capture_species=s__Hydrogenophaga sp002840835:evalue=4.16e-33:gapopen=0.0:heptad=MCP-40H:length=60.0:mismatch=0.0:qcovhsp=100.0:qend=60.0:qstart=1.0:ref_name=GB_GCA_018240265.1_protein.faa_JAFEGC010000038.1_17@PF00015_full_PFAM.456.526:scovhsp=85.7:send=65.0:sstart=6.0],(36d125f9-a6bd-4e5d-a2b9-dbc7fe4aa48e_3@MCPsignal.161.228:5e-09[&&NHX:Sample=rhiztom2:Type=capture:besthit=100.0:bitscore=122.0:capture_class=c__Alphaproteobacteria:capture_domain=d__Bacteria:capture_family=f__Sphingomonadaceae:capture_genus=g__Sphingomonas:capture_order=o__Sphingomonadales:capture_phylum=p__Proteobacteria:capture_species=s__Sphingomonas kyeonggiensis_A:evalue=8.84e-38:gapopen=0.0:heptad=MCP-40H:length=67.0:mismatch=0.0:qcovhsp=100.0:qend=67.0:qstart=1.0:ref_name=GB_GCA_003140135.1_protein.faa_PLIX01000155.1_40@PF00015_full_PFAM.213.314:scovhsp=66.3:send=72.0:sstart=6.0],((2ed77af6-415e-4dd9-aee3-72b9f513f3ba_3@MCPsignal.160.228:5e-09[&&NHX:Sample=rhiztom2:Type=capture:capture_class=c__Gammaproteobacteria:capture_domain=d__Bacteria:capture_family=f__Burkholderiaceae:capture_genus=g__Trinickia:capture_order=o__Burkholderiales:capture_phylum=p__Proteobacteria:capture_species=s__Trinickia sp017315725:heptad=MCP-40H],(28b0d7c3-9dc7-55e5-9fff-14c6557c1c42_4@MCPsignal.50.137:6e-09[&&NHX:Sample=rhiztom2:Type=capture:capture_class=c__Alphaproteobacteria:capture_domain=d__Bacteria:capture_family=f__TH1-2:capture_genus=g__Terricaulis:capture_order=o__Caulobacterales:capture_phylum=p__Proteobacteria:capture_species=s__Terricaulis sp017303355:heptad=MCP-40H],56d8e141-0081-4e87-b41b-adf88103db4f_6@MCPsignal.181.255:5e-09[&&NHX:Sample=rhizpot3:Type=capture:besthit=100.0:bitscore=127.0:capture_class=c__Clostridia:capture_domain=d__Bacteria:capture_family=f__Oscillospiraceae:capture_genus=g__Lawsonibacter:capture_order=o__Oscillospirales:capture_phylum=p__Firmicutes_A:capture_species=s__Lawsonibacter sp009917615:evalue=8.7e-40:gapopen=0.0:heptad=MCP-40H:length=71.0:mismatch=0.0:qcovhsp=95.9:qend=71.0:qstart=1.0:ref_name=GB_GCA_003140135.1_protein.faa_PLIX01000155.1_40@PF00015_full_PFAM.213.314:scovhsp=70.3:send=77.0:sstart=7.0])0:5e-09[&&NHX:Sample_counter=rhizpot3--1||rhiztom2--1:Type_counter=capture--2:besthit_avg=100.0:besthit_max=100.0:besthit_min=100.0:besthit_std=0:besthit_sum=100.0:bitscore_avg=127.0:bitscore_max=127.0:bitscore_min=127.0:bitscore_std=0:bitscore_sum=127.0:capture_class_counter=c__Alphaproteobacteria--1||c__Clostridia--1:capture_domain_counter=d__Bacteria--2:capture_family_counter=f__Oscillospiraceae--1||f__TH1-2--1:capture_genus_counter=g__Lawsonibacter--1||g__Terricaulis--1:capture_order_counter=o__Caulobacterales--1||o__Oscillospirales--1:capture_phylum_counter=p__Firmicutes_A--1||p__Proteobacteria--1:capture_species_counter=s__Lawsonibacter sp009917615--1||s__Terricaulis sp017303355--1:evalue_avg=8.7e-40:evalue_max=8.7e-40:evalue_min=8.7e-40:evalue_std=0:evalue_sum=8.7e-40:gapopen_avg=0.0:gapopen_max=0.0:gapopen_min=0.0:gapopen_std=0:gapopen_sum=0.0:gtdb_class_counter=:gtdb_domain_counter=:gtdb_family_counter=:gtdb_genus_counter=:gtdb_order_counter=:gtdb_phylum_counter=:gtdb_species_counter=:heptad_counter=MCP-40H--2:lbd_counter=:length_avg=71.0:length_max=71.0:length_min=71.0:length_std=0:length_sum=71.0:mismatch_avg=0.0:mismatch_max=0.0:mismatch_min=0.0:mismatch_std=0:mismatch_sum=0.0:name=N209908:qcovhsp_avg=95.9:qcovhsp_max=95.9:qcovhsp_min=95.9:qcovhsp_std=0:qcovhsp_sum=95.9:qend_avg=71.0:qend_max=71.0:qend_min=71.0:qend_std=0:qend_sum=71.0:qstart_avg=1.0:qstart_max=1.0:qstart_min=1.0:qstart_std=0:qstart_sum=1.0:ref_name_counter=GB_GCA_003140135.1_protein.faa_PLIX01000155.1_40@PF00015_full_PFAM.213.314--1:scovhsp_avg=70.3:scovhsp_max=70.3:scovhsp_min=70.3:scovhsp_std=0:scovhsp_sum=70.3:send_avg=77.0:send_max=77.0:send_min=77.0:send_std=0:send_sum=77.0:sstart_avg=7.0:sstart_max=7.0:sstart_min=7.0:sstart_std=0:sstart_sum=7.0])0.775:0.0284214[&&NHX:Sample_counter=rhizpot3--1||rhiztom2--2:Type_counter=capture--3:besthit_avg=100.0:besthit_max=100.0:besthit_min=100.0:besthit_std=0:besthit_sum=100.0:bitscore_avg=127.0:bitscore_max=127.0:bitscore_min=127.0:bitscore_std=0:bitscore_sum=127.0:capture_class_counter=c__Alphaproteobacteria--1||c__Clostridia--1||c__Gammaproteobacteria--1:capture_domain_counter=d__Bacteria--3:capture_family_counter=f__Burkholderiaceae--1||f__Oscillospiraceae--1||f__TH1-2--1:capture_genus_counter=g__Lawsonibacter--1||g__Terricaulis--1||g__Trinickia--1:capture_order_counter=o__Burkholderiales--1||o__Caulobacterales--1||o__Oscillospirales--1:capture_phylum_counter=p__Firmicutes_A--1||p__Proteobacteria--2:capture_species_counter=s__Lawsonibacter sp009917615--1||s__Terricaulis sp017303355--1||s__Trinickia sp017315725--1:evalue_avg=8.7e-40:evalue_max=8.7e-40:evalue_min=8.7e-40:evalue_std=0:evalue_sum=8.7e-40:gapopen_avg=0.0:gapopen_max=0.0:gapopen_min=0.0:gapopen_std=0:gapopen_sum=0.0:gtdb_class_counter=:gtdb_domain_counter=:gtdb_family_counter=:gtdb_genus_counter=:gtdb_order_counter=:gtdb_phylum_counter=:gtdb_species_counter=:heptad_counter=MCP-40H--3:lbd_counter=:length_avg=71.0:length_max=71.0:length_min=71.0:length_std=0:length_sum=71.0:mismatch_avg=0.0:mismatch_max=0.0:mismatch_min=0.0:mismatch_std=0:mismatch_sum=0.0:name=N209909:qcovhsp_avg=95.9:qcovhsp_max=95.9:qcovhsp_min=95.9:qcovhsp_std=0:qcovhsp_sum=95.9:qend_avg=71.0:qend_max=71.0:qend_min=71.0:qend_std=0:qend_sum=71.0:qstart_avg=1.0:qstart_max=1.0:qstart_min=1.0:qstart_std=0:qstart_sum=1.0:ref_name_counter=GB_GCA_003140135.1_protein.faa_PLIX01000155.1_40@PF00015_full_PFAM.213.314--1:scovhsp_avg=70.3:scovhsp_max=70.3:scovhsp_min=70.3:scovhsp_std=0:scovhsp_sum=70.3:send_avg=77.0:send_max=77.0:send_min=77.0:send_std=0:send_sum=77.0:sstart_avg=7.0:sstart_max=7.0:sstart_min=7.0:sstart_std=0:sstart_sum=7.0],e1098512-f45b-4a1d-88af-052fb2ef9e48_5@MCPsignal.28.116:0.0224334[&&NHX:Sample=rhiztom3:Type=capture:capture_class=c__Gammaproteobacteria:capture_domain=d__Bacteria:capture_family=f__Vibrionaceae:capture_genus=g__Vibrio:capture_order=o__Enterobacterales:capture_phylum=p__Proteobacteria:capture_species=s__Vibrio proteolyticus:heptad=MCP-40H])0.107:0.031318[&&NHX:Sample_counter=rhizpot3--1||rhiztom2--2||rhiztom3--1:Type_counter=capture--4:besthit_avg=100.0:besthit_max=100.0:besthit_min=100.0:besthit_std=0:besthit_sum=100.0:bitscore_avg=127.0:bitscore_max=127.0:bitscore_min=127.0:bitscore_std=0:bitscore_sum=127.0:capture_class_counter=c__Alphaproteobacteria--1||c__Clostridia--1||c__Gammaproteobacteria--2:capture_domain_counter=d__Bacteria--4:capture_family_counter=f__Burkholderiaceae--1||f__Oscillospiraceae--1||f__TH1-2--1||f__Vibrionaceae--1:capture_genus_counter=g__Lawsonibacter--1||g__Terricaulis--1||g__Trinickia--1||g__Vibrio--1:capture_order_counter=o__Burkholderiales--1||o__Caulobacterales--1||o__Enterobacterales--1||o__Oscillospirales--1:capture_phylum_counter=p__Firmicutes_A--1||p__Proteobacteria--3:capture_species_counter=s__Lawsonibacter sp009917615--1||s__Terricaulis sp017303355--1||s__Trinickia sp017315725--1||s__Vibrio proteolyticus--1:evalue_avg=8.7e-40:evalue_max=8.7e-40:evalue_min=8.7e-40:evalue_std=0:evalue_sum=8.7e-40:gapopen_avg=0.0:gapopen_max=0.0:gapopen_min=0.0:gapopen_std=0:gapopen_sum=0.0:gtdb_class_counter=:gtdb_domain_counter=:gtdb_family_counter=:gtdb_genus_counter=:gtdb_order_counter=:gtdb_phylum_counter=:gtdb_species_counter=:heptad_counter=MCP-40H--4:lbd_counter=:length_avg=71.0:length_max=71.0:length_min=71.0:length_std=0:length_sum=71.0:mismatch_avg=0.0:mismatch_max=0.0:mismatch_min=0.0:mismatch_std=0:mismatch_sum=0.0:name=N209911:qcovhsp_avg=95.9:qcovhsp_max=95.9:qcovhsp_min=95.9:qcovhsp_std=0:qcovhsp_sum=95.9:qend_avg=71.0:qend_max=71.0:qend_min=71.0:qend_std=0:qend_sum=71.0:qstart_avg=1.0:qstart_max=1.0:qstart_min=1.0:qstart_std=0:qstart_sum=1.0:ref_name_counter=GB_GCA_003140135.1_protein.faa_PLIX01000155.1_40@PF00015_full_PFAM.213.314--1:scovhsp_avg=70.3:scovhsp_max=70.3:scovhsp_min=70.3:scovhsp_std=0:scovhsp_sum=70.3:send_avg=77.0:send_max=77.0:send_min=77.0:send_std=0:send_sum=77.0:sstart_avg=7.0:sstart_max=7.0:sstart_min=7.0:sstart_std=0:sstart_sum=7.0])0:5e-09[&&NHX:Sample_counter=rhizpot3--1||rhiztom2--3||rhiztom3--1:Type_counter=capture--5:besthit_avg=100.0:besthit_max=100.0:besthit_min=100.0:besthit_std=0.0:besthit_sum=200.0:bitscore_avg=124.5:bitscore_max=127.0:bitscore_min=122.0:bitscore_std=3.5355339059327378:bitscore_sum=249.0:capture_class_counter=c__Alphaproteobacteria--2||c__Clostridia--1||c__Gammaproteobacteria--2:capture_domain_counter=d__Bacteria--5:capture_family_counter=f__Burkholderiaceae--1||f__Oscillospiraceae--1||f__Sphingomonadaceae--1||f__TH1-2--1||f__Vibrionaceae--1:capture_genus_counter=g__Lawsonibacter--1||g__Sphingomonas--1||g__Terricaulis--1||g__Trinickia--1||g__Vibrio--1:capture_order_counter=o__Burkholderiales--1||o__Caulobacterales--1||o__Enterobacterales--1||o__Oscillospirales--1||o__Sphingomonadales--1:capture_phylum_counter=p__Firmicutes_A--1||p__Proteobacteria--4:capture_species_counter=s__Lawsonibacter sp009917615--1||s__Sphingomonas kyeonggiensis_A--1||s__Terricaulis sp017303355--1||s__Trinickia sp017315725--1||s__Vibrio proteolyticus--1:evalue_avg=4.4635e-38:evalue_max=8.84e-38:evalue_min=8.7e-40:evalue_std=6.189305655725851e-38:evalue_sum=8.927e-38:gapopen_avg=0.0:gapopen_max=0.0:gapopen_min=0.0:gapopen_std=0.0:gapopen_sum=0.0:gtdb_class_counter=:gtdb_domain_counter=:gtdb_family_counter=:gtdb_genus_counter=:gtdb_order_counter=:gtdb_phylum_counter=:gtdb_species_counter=:heptad_counter=MCP-40H--5:lbd_counter=:length_avg=69.0:length_max=71.0:length_min=67.0:length_std=2.8284271247461903:length_sum=138.0:mismatch_avg=0.0:mismatch_max=0.0:mismatch_min=0.0:mismatch_std=0.0:mismatch_sum=0.0:name=N209912:qcovhsp_avg=97.95:qcovhsp_max=100.0:qcovhsp_min=95.9:qcovhsp_std=2.899137802864841:qcovhsp_sum=195.9:qend_avg=69.0:qend_max=71.0:qend_min=67.0:qend_std=2.8284271247461903:qend_sum=138.0:qstart_avg=1.0:qstart_max=1.0:qstart_min=1.0:qstart_std=0.0:qstart_sum=2.0:ref_name_counter=GB_GCA_003140135.1_protein.faa_PLIX01000155.1_40@PF00015_full_PFAM.213.314--2:scovhsp_avg=68.3:scovhsp_max=70.3:scovhsp_min=66.3:scovhsp_std=2.8284271247461903:scovhsp_sum=136.6:send_avg=74.5:send_max=77.0:send_min=72.0:send_std=3.5355339059327378:send_sum=149.0:sstart_avg=6.5:sstart_max=7.0:sstart_min=6.0:sstart_std=0.7071067811865476:sstart_sum=13.0])0.492:1.8e-08[&&NHX:Sample_counter=rhizpot3--1||rhiztom1--1||rhiztom2--3||rhiztom3--1:Type_counter=capture--6:besthit_avg=100.0:besthit_max=100.0:besthit_min=100.0:besthit_std=0.0:besthit_sum=300.0:bitscore_avg=119.33333333333333:bitscore_max=127.0:bitscore_min=109.0:bitscore_std=9.29157324317757:bitscore_sum=358.0:capture_class_counter=c__Alphaproteobacteria--2||c__Clostridia--1||c__Gammaproteobacteria--3:capture_domain_counter=d__Bacteria--6:capture_family_counter=f__Burkholderiaceae--2||f__Oscillospiraceae--1||f__Sphingomonadaceae--1||f__TH1-2--1||f__Vibrionaceae--1:capture_genus_counter=g__Hydrogenophaga--1||g__Lawsonibacter--1||g__Sphingomonas--1||g__Terricaulis--1||g__Trinickia--1||g__Vibrio--1:capture_order_counter=o__Burkholderiales--2||o__Caulobacterales--1||o__Enterobacterales--1||o__Oscillospirales--1||o__Sphingomonadales--1:capture_phylum_counter=p__Firmicutes_A--1||p__Proteobacteria--5:capture_species_counter=s__Hydrogenophaga sp002840835--1||s__Lawsonibacter sp009917615--1||s__Sphingomonas kyeonggiensis_A--1||s__Terricaulis sp017303355--1||s__Trinickia sp017315725--1||s__Vibrio proteolyticus--1:evalue_avg=1.3866964233333331e-33:evalue_max=4.16e-33:evalue_min=8.7e-40:evalue_std=2.4017513501983234e-33:evalue_sum=4.1600892699999995e-33:gapopen_avg=0.0:gapopen_max=0.0:gapopen_min=0.0:gapopen_std=0.0:gapopen_sum=0.0:gtdb_class_counter=:gtdb_domain_counter=:gtdb_family_counter=:gtdb_genus_counter=:gtdb_order_counter=:gtdb_phylum_counter=:gtdb_species_counter=:heptad_counter=MCP-40H--6:lbd_counter=:length_avg=66.0:length_max=71.0:length_min=60.0:length_std=5.5677643628300215:length_sum=198.0:mismatch_avg=0.0:mismatch_max=0.0:mismatch_min=0.0:mismatch_std=0.0:mismatch_sum=0.0:name=N209913:qcovhsp_avg=98.63333333333333:qcovhsp_max=100.0:qcovhsp_min=95.9:qcovhsp_std=2.367136103677462:qcovhsp_sum=295.9:qend_avg=66.0:qend_max=71.0:qend_min=60.0:qend_std=5.5677643628300215:qend_sum=198.0:qstart_avg=1.0:qstart_max=1.0:qstart_min=1.0:qstart_std=0.0:qstart_sum=3.0:ref_name_counter=GB_GCA_003140135.1_protein.faa_PLIX01000155.1_40@PF00015_full_PFAM.213.314--2||GB_GCA_018240265.1_protein.faa_JAFEGC010000038.1_17@PF00015_full_PFAM.456.526--1:scovhsp_avg=74.10000000000001:scovhsp_max=85.7:scovhsp_min=66.3:scovhsp_std=10.243046421841505:scovhsp_sum=222.3:send_avg=71.33333333333333:send_max=77.0:send_min=65.0:send_std=6.027713773341707:send_sum=214.0:sstart_avg=6.333333333333333:sstart_max=7.0:sstart_min=6.0:sstart_std=0.5773502691896258:sstart_sum=19.0])0:5e-09[&&NHX:Sample_counter=rhizpot3--1||rhiztom1--3||rhiztom2--3||rhiztom3--2:Type_counter=capture--9:besthit_avg=99.09999999999998:besthit_max=100.0:besthit_min=98.2:besthit_std=0.9859006035092974:besthit_sum=594.5999999999999:bitscore_avg=110.16666666666667:bitscore_max=127.0:bitscore_min=101.0:bitscore_std=11.634718160173312:bitscore_sum=661.0:capture_class_counter=c__Alphaproteobacteria--4||c__Clostridia--1||c__Gammaproteobacteria--4:capture_domain_counter=d__Bacteria--9:capture_family_counter=f__Burkholderiaceae--2||f__Oscillospiraceae--1||f__Sphingomonadaceae--3||f__TH1-2--1||f__Usitatibacteraceae--1||f__Vibrionaceae--1:capture_genus_counter=g__Hydrogenophaga--1||g__Lawsonibacter--1||g__Sphingomonas--3||g__Terricaulis--1||g__Trinickia--1||g__Usitatibacter--1||g__Vibrio--1:capture_order_counter=o__Burkholderiales--3||o__Caulobacterales--1||o__Enterobacterales--1||o__Oscillospirales--1||o__Sphingomonadales--3:capture_phylum_counter=p__Firmicutes_A--1||p__Proteobacteria--8:capture_species_counter=s__Hydrogenophaga sp002840835--1||s__Lawsonibacter sp009917615--1||s__Sphingomonas elodea_A--2||s__Sphingomonas kyeonggiensis_A--1||s__Terricaulis sp017303355--1||s__Trinickia sp017315725--1||s__Usitatibacter sp017880705--1||s__Vibrio proteolyticus--1:evalue_avg=2.8106933482116668e-30:evalue_max=5.62e-30:evalue_min=8.7e-40:evalue_std=3.0774416231510274e-30:evalue_sum=1.6864160089270001e-29:gapopen_avg=0.0:gapopen_max=0.0:gapopen_min=0.0:gapopen_std=0.0:gapopen_sum=0.0:gtdb_class_counter=:gtdb_domain_counter=:gtdb_family_counter=:gtdb_genus_counter=:gtdb_order_counter=:gtdb_phylum_counter=:gtdb_species_counter=:heptad_counter=MCP-40H--9:lbd_counter=:length_avg=61.0:length_max=71.0:length_min=56.0:length_std=6.511528238439882:length_sum=366.0:mismatch_avg=0.5:mismatch_max=1.0:mismatch_min=0.0:mismatch_std=0.5477225575051661:mismatch_sum=3.0:name=N209914:qcovhsp_avg=99.31666666666666:qcovhsp_max=100.0:qcovhsp_min=95.9:qcovhsp_std=1.673817990901836:qcovhsp_sum=595.9:qend_avg=61.0:qend_max=71.0:qend_min=56.0:qend_std=6.511528238439882:qend_sum=366.0:qstart_avg=1.0:qstart_max=1.0:qstart_min=1.0:qstart_std=0.0:qstart_sum=6.0:ref_name_counter=GB_GCA_003140135.1_protein.faa_PLIX01000155.1_40@PF00015_full_PFAM.213.314--2||GB_GCA_018240265.1_protein.faa_JAFEGC010000038.1_17@PF00015_full_PFAM.456.526--4:scovhsp_avg=77.05:scovhsp_max=85.7:scovhsp_min=66.3:scovhsp_std=7.23954418454643:scovhsp_sum=462.3:send_avg=67.16666666666667:send_max=77.0:send_min=63.0:send_std=5.946988033169956:send_sum=403.0:sstart_avg=7.166666666666667:sstart_max=8.0:sstart_min=6.0:sstart_std=0.983192080250175:sstart_sum=43.0],(409b3923-95fa-4af2-ac54-92b9ee439eb1_5@MCPsignal.33.82:5e-09[&&NHX:Sample=rhiztom2:Type=capture:besthit=100.0:bitscore=90.9:capture_class=c__Gammaproteobacteria:capture_domain=d__Bacteria:capture_family=f__Burkholderiaceae:capture_genus=g__Aquabacterium_A:capture_order=o__Burkholderiales:capture_phylum=p__Proteobacteria:capture_species=s__Aquabacterium_A sp016213205:evalue=5.49e-26:gapopen=0.0:heptad=MCP-40H:length=49.0:mismatch=0.0:qcovhsp=100.0:qend=49.0:qstart=1.0:ref_name=GB_GCA_018240265.1_protein.faa_JAFEGC010000038.1_17@PF00015_full_PFAM.456.526:scovhsp=70.0:send=54.0:sstart=6.0],((059cf82a-f113-4ad2-a4ea-c3e7d1c733f7_3@MCPsignal.36.88:0[&&NHX:Sample=rhiztom1:Type=capture:besthit=100.0:bitscore=96.3:capture_class=c__Gammaproteobacteria:capture_domain=d__Bacteria:capture_family=f__Burkholderiaceae:capture_genus=g__Paraburkholderia:capture_order=o__Burkholderiales:capture_phylum=p__Proteobacteria:capture_species=s__Paraburkholderia nodosa_A:evalue=4.56e-28:gapopen=0.0:heptad=MCP-40H:length=52.0:mismatch=0.0:qcovhsp=100.0:qend=52.0:qstart=1.0:ref_name=GB_GCA_018240265.1_protein.faa_JAFEGC010000038.1_17@PF00015_full_PFAM.456.526:scovhsp=74.3:send=57.0:sstart=6.0],870f420c-1292-4640-adf5-6b25291863ee_3@MCPsignal.78.130:0[&&NHX:Sample=rhiztom3:Type=capture:besthit=100.0:bitscore=96.3:capture_class=c__Gammaproteobacteria:capture_domain=d__Bacteria:capture_family=f__Burkholderiaceae:capture_genus=g__Paraburkholderia:capture_order=o__Burkholderiales:capture_phylum=p__Proteobacteria:capture_species=s__Paraburkholderia nodosa_A:evalue=4.56e-28:gapopen=0.0:heptad=MCP-40H:length=52.0:mismatch=0.0:qcovhsp=100.0:qend=52.0:qstart=1.0:ref_name=GB_GCA_018240265.1_protein.faa_JAFEGC010000038.1_17@PF00015_full_PFAM.456.526:scovhsp=74.3:send=57.0:sstart=6.0]):5e-09[&&NHX:Sample_counter=rhiztom1--1||rhiztom3--1:Type_counter=capture--2:besthit_avg=100.0:besthit_max=100.0:besthit_min=100.0:besthit_std=0.0:besthit_sum=200.0:bitscore_avg=96.3:bitscore_max=96.3:bitscore_min=96.3:bitscore_std=0.0:bitscore_sum=192.6:capture_class_counter=c__Gammaproteobacteria--2:capture_domain_counter=d__Bacteria--2:capture_family_counter=f__Burkholderiaceae--2:capture_genus_counter=g__Paraburkholderia--2:capture_order_counter=o__Burkholderiales--2:capture_phylum_counter=p__Proteobacteria--2:capture_species_counter=s__Paraburkholderia nodosa_A--2:evalue_avg=4.56e-28:evalue_max=4.56e-28:evalue_min=4.56e-28:evalue_std=0.0:evalue_sum=9.12e-28:gapopen_avg=0.0:gapopen_max=0.0:gapopen_min=0.0:gapopen_std=0.0:gapopen_sum=0.0:gtdb_class_counter=:gtdb_domain_counter=:gtdb_family_counter=:gtdb_genus_counter=:gtdb_order_counter=:gtdb_phylum_counter=:gtdb_species_counter=:heptad_counter=MCP-40H--2:lbd_counter=:length_avg=52.0:length_max=52.0:length_min=52.0:length_std=0.0:length_sum=104.0:mismatch_avg=0.0:mismatch_max=0.0:mismatch_min=0.0:mismatch_std=0.0:mismatch_sum=0.0:name=N209918:qcovhsp_avg=100.0:qcovhsp_max=100.0:qcovhsp_min=100.0:qcovhsp_std=0.0:qcovhsp_sum=200.0:qend_avg=52.0:qend_max=52.0:qend_min=52.0:qend_std=0.0:qend_sum=104.0:qstart_avg=1.0:qstart_max=1.0:qstart_min=1.0:qstart_std=0.0:qstart_sum=2.0:ref_name_counter=GB_GCA_018240265.1_protein.faa_JAFEGC010000038.1_17@PF00015_full_PFAM.456.526--2:scovhsp_avg=74.3:scovhsp_max=74.3:scovhsp_min=74.3:scovhsp_std=0.0:scovhsp_sum=148.6:send_avg=57.0:send_max=57.0:send_min=57.0:send_std=0.0:send_sum=114.0:sstart_avg=6.0:sstart_max=6.0:sstart_min=6.0:sstart_std=0.0:sstart_sum=12.0],998c1e56-c1ed-4d35-af02-0c571165cd4c_4@MCPsignal.96.144:5e-09[&&NHX:Sample=rhiztom2:Type=capture:besthit=100.0:bitscore=88.6:capture_class=c__Gammaproteobacteria:capture_domain=d__Bacteria:capture_family=f__Burkholderiaceae:capture_genus=g__Paraburkholderia:capture_order=o__Burkholderiales:capture_phylum=p__Proteobacteria:capture_species=s__Paraburkholderia heleia:evalue=4.33e-25:gapopen=0.0:heptad=MCP-40H:length=48.0:mismatch=0.0:qcovhsp=100.0:qend=48.0:qstart=1.0:ref_name=GB_GCA_018240265.1_protein.faa_JAFEGC010000038.1_17@PF00015_full_PFAM.456.526:scovhsp=68.6:send=53.0:sstart=6.0])0:5e-09[&&NHX:Sample_counter=rhiztom1--1||rhiztom2--1||rhiztom3--1:Type_counter=capture--3:besthit_avg=100.0:besthit_max=100.0:besthit_min=100.0:besthit_std=0.0:besthit_sum=300.0:bitscore_avg=93.73333333333333:bitscore_max=96.3:bitscore_min=88.6:bitscore_std=4.44559707276012:bitscore_sum=281.2:capture_class_counter=c__Gammaproteobacteria--3:capture_domain_counter=d__Bacteria--3:capture_family_counter=f__Burkholderiaceae--3:capture_genus_counter=g__Paraburkholderia--3:capture_order_counter=o__Burkholderiales--3:capture_phylum_counter=p__Proteobacteria--3:capture_species_counter=s__Paraburkholderia heleia--1||s__Paraburkholderia nodosa_A--2:evalue_avg=1.4463733333333333e-25:evalue_max=4.33e-25:evalue_min=4.56e-28:evalue_std=2.497293948363575e-25:evalue_sum=4.33912e-25:gapopen_avg=0.0:gapopen_max=0.0:gapopen_min=0.0:gapopen_std=0.0:gapopen_sum=0.0:gtdb_class_counter=:gtdb_domain_counter=:gtdb_family_counter=:gtdb_genus_counter=:gtdb_order_counter=:gtdb_phylum_counter=:gtdb_species_counter=:heptad_counter=MCP-40H--3:lbd_counter=:length_avg=50.666666666666664:length_max=52.0:length_min=48.0:length_std=2.309401076758503:length_sum=152.0:mismatch_avg=0.0:mismatch_max=0.0:mismatch_min=0.0:mismatch_std=0.0:mismatch_sum=0.0:name=N209920:qcovhsp_avg=100.0:qcovhsp_max=100.0:qcovhsp_min=100.0:qcovhsp_std=0.0:qcovhsp_sum=300.0:qend_avg=50.666666666666664:qend_max=52.0:qend_min=48.0:qend_std=2.309401076758503:qend_sum=152.0:qstart_avg=1.0:qstart_max=1.0:qstart_min=1.0:qstart_std=0.0:qstart_sum=3.0:ref_name_counter=GB_GCA_018240265.1_protein.faa_JAFEGC010000038.1_17@PF00015_full_PFAM.456.526--3:scovhsp_avg=72.39999999999999:scovhsp_max=74.3:scovhsp_min=68.6:scovhsp_std=3.2908965343808685:scovhsp_sum=217.2:send_avg=55.666666666666664:send_max=57.0:send_min=53.0:send_std=2.309401076758503:send_sum=167.0:sstart_avg=6.0:sstart_max=6.0:sstart_min=6.0:sstart_std=0.0:sstart_sum=18.0])0:5e-09[&&NHX:Sample_counter=rhiztom1--1||rhiztom2--2||rhiztom3--1:Type_counter=capture--4:besthit_avg=100.0:besthit_max=100.0:besthit_min=100.0:besthit_std=0.0:besthit_sum=400.0:bitscore_avg=93.025:bitscore_max=96.3:bitscore_min=88.6:bitscore_std=3.8964727639238026:bitscore_sum=372.1:capture_class_counter=c__Gammaproteobacteria--4:capture_domain_counter=d__Bacteria--4:capture_family_counter=f__Burkholderiaceae--4:capture_genus_counter=g__Aquabacterium_A--1||g__Paraburkholderia--3:capture_order_counter=o__Burkholderiales--4:capture_phylum_counter=p__Proteobacteria--4:capture_species_counter=s__Aquabacterium_A sp016213205--1||s__Paraburkholderia heleia--1||s__Paraburkholderia nodosa_A--2:evalue_avg=1.2220299999999998e-25:evalue_max=4.33e-25:evalue_min=4.56e-28:evalue_std=2.087814910666173e-25:evalue_sum=4.888119999999999e-25:gapopen_avg=0.0:gapopen_max=0.0:gapopen_min=0.0:gapopen_std=0.0:gapopen_sum=0.0:gtdb_class_counter=:gtdb_domain_counter=:gtdb_family_counter=:gtdb_genus_counter=:gtdb_order_counter=:gtdb_phylum_counter=:gtdb_species_counter=:heptad_counter=MCP-40H--4:lbd_counter=:length_avg=50.25:length_max=52.0:length_min=48.0:length_std=2.0615528128088303:length_sum=201.0:mismatch_avg=0.0:mismatch_max=0.0:mismatch_min=0.0:mismatch_std=0.0:mismatch_sum=0.0:name=N209921:qcovhsp_avg=100.0:qcovhsp_max=100.0:qcovhsp_min=100.0:qcovhsp_std=0.0:qcovhsp_sum=400.0:qend_avg=50.25:qend_max=52.0:qend_min=48.0:qend_std=2.0615528128088303:qend_sum=201.0:qstart_avg=1.0:qstart_max=1.0:qstart_min=1.0:qstart_std=0.0:qstart_sum=4.0:ref_name_counter=GB_GCA_018240265.1_protein.faa_JAFEGC010000038.1_17@PF00015_full_PFAM.456.526--4:scovhsp_avg=71.8:scovhsp_max=74.3:scovhsp_min=68.6:scovhsp_std=2.9427877939124327:scovhsp_sum=287.2:send_avg=55.25:send_max=57.0:send_min=53.0:send_std=2.0615528128088303:send_sum=221.0:sstart_avg=6.0:sstart_max=6.0:sstart_min=6.0:sstart_std=0.0:sstart_sum=24.0])0.672:5e-09[&&NHX:Sample_counter=rhizpot3--1||rhiztom1--4||rhiztom2--5||rhiztom3--3:Type_counter=capture--13:besthit_avg=99.46:besthit_max=100.0:besthit_min=98.2:besthit_std=0.869482604771365:besthit_sum=994.5999999999999:bitscore_avg=103.30999999999999:bitscore_max=127.0:bitscore_min=88.6:bitscore_std=12.594482919119784:bitscore_sum=1033.1:capture_class_counter=c__Alphaproteobacteria--4||c__Clostridia--1||c__Gammaproteobacteria--8:capture_domain_counter=d__Bacteria--13:capture_family_counter=f__Burkholderiaceae--6||f__Oscillospiraceae--1||f__Sphingomonadaceae--3||f__TH1-2--1||f__Usitatibacteraceae--1||f__Vibrionaceae--1:capture_genus_counter=g__Aquabacterium_A--1||g__Hydrogenophaga--1||g__Lawsonibacter--1||g__Paraburkholderia--3||g__Sphingomonas--3||g__Terricaulis--1||g__Trinickia--1||g__Usitatibacter--1||g__Vibrio--1:capture_order_counter=o__Burkholderiales--7||o__Caulobacterales--1||o__Enterobacterales--1||o__Oscillospirales--1||o__Sphingomonadales--3:capture_phylum_counter=p__Firmicutes_A--1||p__Proteobacteria--12:capture_species_counter=s__Aquabacterium_A sp016213205--1||s__Hydrogenophaga sp002840835--1||s__Lawsonibacter sp009917615--1||s__Paraburkholderia heleia--1||s__Paraburkholderia nodosa_A--2||s__Sphingomonas elodea_A--2||s__Sphingomonas kyeonggiensis_A--1||s__Terricaulis sp017303355--1||s__Trinickia sp017315725--1||s__Usitatibacter sp017880705--1||s__Vibrio proteolyticus--1:evalue_avg=4.888288641600892e-26:evalue_max=4.33e-25:evalue_min=8.7e-40:evalue_std=1.3605883536305122e-25:evalue_sum=4.888288641600892e-25:gapopen_avg=0.0:gapopen_max=0.0:gapopen_min=0.0:gapopen_std=0.0:gapopen_sum=0.0:gtdb_class_counter=:gtdb_domain_counter=:gtdb_family_counter=:gtdb_genus_counter=:gtdb_order_counter=:gtdb_phylum_counter=:gtdb_species_counter=:heptad_counter=MCP-40H--13:lbd_counter=:length_avg=56.7:length_max=71.0:length_min=48.0:length_std=7.46919600016554:length_sum=567.0:mismatch_avg=0.3:mismatch_max=1.0:mismatch_min=0.0:mismatch_std=0.4830458915396479:mismatch_sum=3.0:name=N209922:qcovhsp_avg=99.59:qcovhsp_max=100.0:qcovhsp_min=95.9:qcovhsp_std=1.2965338406690337:qcovhsp_sum=995.9:qend_avg=56.7:qend_max=71.0:qend_min=48.0:qend_std=7.46919600016554:qend_sum=567.0:qstart_avg=1.0:qstart_max=1.0:qstart_min=1.0:qstart_std=0.0:qstart_sum=10.0:ref_name_counter=GB_GCA_003140135.1_protein.faa_PLIX01000155.1_40@PF00015_full_PFAM.213.314--2||GB_GCA_018240265.1_protein.faa_JAFEGC010000038.1_17@PF00015_full_PFAM.456.526--8:scovhsp_avg=74.94999999999999:scovhsp_max=85.7:scovhsp_min=66.3:scovhsp_std=6.273267799870249:scovhsp_sum=749.4999999999999:send_avg=62.4:send_max=77.0:send_min=53.0:send_std=7.676804890925217:send_sum=624.0:sstart_avg=6.7:sstart_max=8.0:sstart_min=6.0:sstart_std=0.9486832980505138:sstart_sum=67.0],be94b540-5485-4cf3-ad92-755d0e1ec169_1@MCPsignal.39.98:0.0186076[&&NHX:Sample=rhiztom1:Type=capture:besthit=98.3:bitscore=105.0:capture_class=c__Gammaproteobacteria:capture_domain=d__Bacteria:capture_family=f__Burkholderiaceae:capture_genus=g__Ralstonia:capture_order=o__Burkholderiales:capture_phylum=p__Proteobacteria:capture_species=s__Ralstonia insidiosa:evalue=9.41e-32:gapopen=0.0:heptad=MCP-40H:length=59.0:mismatch=1.0:qcovhsp=100.0:qend=59.0:qstart=1.0:ref_name=GB_GCA_018240265.1_protein.faa_JAFEGC010000038.1_17@PF00015_full_PFAM.456.526:scovhsp=84.3:send=63.0:sstart=5.0])0:5e-09[&&NHX:Sample_counter=rhizpot3--1||rhiztom1--5||rhiztom2--5||rhiztom3--3:Type_counter=capture--14:besthit_avg=99.35454545454546:besthit_max=100.0:besthit_min=98.2:besthit_std=0.8959504856448661:besthit_sum=1092.9:bitscore_avg=103.46363636363635:bitscore_max=127.0:bitscore_min=88.6:bitscore_std=11.959036142371401:bitscore_sum=1138.1:capture_class_counter=c__Alphaproteobacteria--4||c__Clostridia--1||c__Gammaproteobacteria--9:capture_domain_counter=d__Bacteria--14:capture_family_counter=f__Burkholderiaceae--7||f__Oscillospiraceae--1||f__Sphingomonadaceae--3||f__TH1-2--1||f__Usitatibacteraceae--1||f__Vibrionaceae--1:capture_genus_counter=g__Aquabacterium_A--1||g__Hydrogenophaga--1||g__Lawsonibacter--1||g__Paraburkholderia--3||g__Ralstonia--1||g__Sphingomonas--3||g__Terricaulis--1||g__Trinickia--1||g__Usitatibacter--1||g__Vibrio--1:capture_order_counter=o__Burkholderiales--8||o__Caulobacterales--1||o__Enterobacterales--1||o__Oscillospirales--1||o__Sphingomonadales--3:capture_phylum_counter=p__Firmicutes_A--1||p__Proteobacteria--13:capture_species_counter=s__Aquabacterium_A sp016213205--1||s__Hydrogenophaga sp002840835--1||s__Lawsonibacter sp009917615--1||s__Paraburkholderia heleia--1||s__Paraburkholderia nodosa_A--2||s__Ralstonia insidiosa--1||s__Sphingomonas elodea_A--2||s__Sphingomonas kyeonggiensis_A--1||s__Terricaulis sp017303355--1||s__Trinickia sp017315725--1||s__Usitatibacter sp017880705--1||s__Vibrio proteolyticus--1:evalue_avg=4.4438996205462656e-26:evalue_max=4.33e-25:evalue_min=8.7e-40:evalue_std=1.2991549474389947e-25:evalue_sum=4.888289582600892e-25:gapopen_avg=0.0:gapopen_max=0.0:gapopen_min=0.0:gapopen_std=0.0:gapopen_sum=0.0:gtdb_class_counter=:gtdb_domain_counter=:gtdb_family_counter=:gtdb_genus_counter=:gtdb_order_counter=:gtdb_phylum_counter=:gtdb_species_counter=:heptad_counter=MCP-40H--14:lbd_counter=:length_avg=56.90909090909091:length_max=71.0:length_min=48.0:length_std=7.119754847669201:length_sum=626.0:mismatch_avg=0.36363636363636365:mismatch_max=1.0:mismatch_min=0.0:mismatch_std=0.504524979109513:mismatch_sum=4.0:name=N209924:qcovhsp_avg=99.62727272727274:qcovhsp_max=100.0:qcovhsp_min=95.9:qcovhsp_std=1.236196512768829:qcovhsp_sum=1095.9:qend_avg=56.90909090909091:qend_max=71.0:qend_min=48.0:qend_std=7.119754847669201:qend_sum=626.0:qstart_avg=1.0:qstart_max=1.0:qstart_min=1.0:qstart_std=0.0:qstart_sum=11.0:ref_name_counter=GB_GCA_003140135.1_protein.faa_PLIX01000155.1_40@PF00015_full_PFAM.213.314--2||GB_GCA_018240265.1_protein.faa_JAFEGC010000038.1_17@PF00015_full_PFAM.456.526--9:scovhsp_avg=75.79999999999998:scovhsp_max=85.7:scovhsp_min=66.3:scovhsp_std=6.585286630056433:scovhsp_sum=833.7999999999998:send_avg=62.45454545454545:send_max=77.0:send_min=53.0:send_std=7.285103106526858:send_sum=687.0:sstart_avg=6.545454545454546:sstart_max=8.0:sstart_min=5.0:sstart_std=1.0357254813546264:sstart_sum=72.0])0.026:1.8e-08[&&NHX:Sample_counter=rhizpot2--1||rhizpot3--1||rhiztom1--6||rhiztom2--11||rhiztom3--12:Type_counter=capture--31:besthit_avg=99.74642857142855:besthit_max=100.0:besthit_min=98.2:besthit_std=0.6327378152577434:besthit_sum=2792.8999999999996:bitscore_avg=105.00357142857145:bitscore_max=127.0:bitscore_min=88.6:bitscore_std=7.3865484418365455:bitscore_sum=2940.1000000000004:capture_class_counter=c__Alphaproteobacteria--16||c__Clostridia--1||c__Gammaproteobacteria--14:capture_domain_counter=d__Bacteria--31:capture_family_counter=f__Burkholderiaceae--12||f__Oscillospiraceae--1||f__Sphingomonadaceae--15||f__TH1-2--1||f__Usitatibacteraceae--1||f__Vibrionaceae--1:capture_genus_counter=g__Aquabacterium_A--1||g__Hydrogenophaga--1||g__Lawsonibacter--1||g__Paraburkholderia--3||g__Ralstonia--2||g__Rubrivivax--1||g__Sphingomonas--15||g__Terricaulis--1||g__Trinickia--4||g__Usitatibacter--1||g__Vibrio--1:capture_order_counter=o__Burkholderiales--13||o__Caulobacterales--1||o__Enterobacterales--1||o__Oscillospirales--1||o__Sphingomonadales--15:capture_phylum_counter=p__Firmicutes_A--1||p__Proteobacteria--30:capture_species_counter=s__Aquabacterium_A sp016213205--1||s__Hydrogenophaga sp002840835--1||s__Lawsonibacter sp009917615--1||s__Paraburkholderia heleia--1||s__Paraburkholderia nodosa_A--2||s__Ralstonia insidiosa--2||s__Rubrivivax sp016789865--1||s__Sphingomonas elodea_A--12||s__Sphingomonas kyeonggiensis--1||s__Sphingomonas kyeonggiensis_A--2||s__Terricaulis sp017303355--1||s__Trinickia sp005144415--2||s__Trinickia sp017315725--2||s__Usitatibacter sp017880705--1||s__Vibrio proteolyticus--1:evalue_avg=1.745820422000319e-26:evalue_max=4.33e-25:evalue_min=8.7e-40:evalue_std=8.209509772848813e-26:evalue_sum=4.888297181600893e-25:gapopen_avg=0.0:gapopen_max=0.0:gapopen_min=0.0:gapopen_std=0.0:gapopen_sum=0.0:gtdb_class_counter=:gtdb_domain_counter=:gtdb_family_counter=:gtdb_genus_counter=:gtdb_order_counter=:gtdb_phylum_counter=:gtdb_species_counter=:heptad_counter=MCP-40H--31:lbd_counter=:length_avg=57.57142857142857:length_max=71.0:length_min=48.0:length_std=4.366781774806599:length_sum=1612.0:mismatch_avg=0.14285714285714285:mismatch_max=1.0:mismatch_min=0.0:mismatch_std=0.35634832254989923:mismatch_sum=4.0:name=N209925:qcovhsp_avg=99.85357142857143:qcovhsp_max=100.0:qcovhsp_min=95.9:qcovhsp_std=0.7748271696689147:qcovhsp_sum=2795.9:qend_avg=57.57142857142857:qend_max=71.0:qend_min=48.0:qend_std=4.366781774806599:qend_sum=1612.0:qstart_avg=1.0:qstart_max=1.0:qstart_min=1.0:qstart_std=0.0:qstart_sum=28.0:ref_name_counter=GB_GCA_003140135.1_protein.faa_PLIX01000155.1_40@PF00015_full_PFAM.213.314--2||GB_GCA_018240265.1_protein.faa_JAFEGC010000038.1_17@PF00015_full_PFAM.456.526--26:scovhsp_avg=80.1107142857143:scovhsp_max=85.7:scovhsp_min=66.3:scovhsp_std=5.341406340386559:scovhsp_sum=2243.1000000000004:send_avg=62.785714285714285:send_max=77.0:send_min=53.0:send_std=4.441864330453906:send_sum=1758.0:sstart_avg=6.214285714285714:sstart_max=8.0:sstart_min=5.0:sstart_std=0.686221153054517:sstart_sum=174.0])0.78:0.0126771[&&NHX:Sample_counter=rhizpot1--8||rhizpot2--2||rhizpot3--6||rhiztom1--18||rhiztom2--22||rhiztom3--33:Type_counter=GTDB--2||capture--89:besthit_avg=99.03387096774193:besthit_max=100.0:besthit_min=82.8:besthit_std=2.5123265651509135:besthit_sum=6140.099999999999:bitscore_avg=106.06290322580647:bitscore_max=166.0:bitscore_min=88.6:bitscore_std=14.079554224861278:bitscore_sum=6575.900000000001:capture_class_counter=c__Alphaproteobacteria--46||c__Bacilli--1||c__Clostridia--2||c__Gammaproteobacteria--37||c__Halobacteria--2||c__Verrucomicrobiae--1:capture_domain_counter=d__Archaea--2||d__Bacteria--87:capture_family_counter=f__Burkholderiaceae--27||f__Enterobacteriaceae--4||f__Exiguobacteraceae--1||f__Haloarculaceae--2||f__Opitutaceae--1||f__Oscillospiraceae--2||f__Rhodocyclaceae--1||f__Sphingomonadaceae--45||f__Steroidobacteraceae--3||f__TH1-2--1||f__Usitatibacteraceae--1||f__Vibrionaceae--1:capture_genus_counter=g__Aquabacterium--1||g__Aquabacterium_A--2||g__Bordetella_C--1||g__CADEFQ01--2||g__Exiguobacterium--1||g__Hydrogenophaga--2||g__Kosakonia--1||g__Lawsonibacter--1||g__Lelliottia--1||g__Natronomonas--2||g__Niveibacterium--1||g__Pandoraea--1||g__Pantoea--1||g__Paraburkholderia--4||g__Pectobacterium--1||g__Pelethomonas--1||g__RPQJ01--1||g__Ralstonia--9||g__Rubrivivax--1||g__Sphingomonas--45||g__Terricaulis--1||g__Trinickia--4||g__UBA6669--1||g__Usitatibacter--1||g__VBCK01--1||g__Variovorax--1||g__Vibrio--1:capture_order_counter=o__Burkholderiales--29||o__Caulobacterales--1||o__Enterobacterales--5||o__Exiguobacterales--1||o__Halobacteriales--2||o__Opitutales--1||o__Oscillospirales--2||o__Sphingomonadales--45||o__Steroidobacterales--3:capture_phylum_counter=p__Firmicutes--1||p__Firmicutes_A--2||p__Halobacteriota--2||p__Proteobacteria--83||p__Verrucomicrobiota--1:capture_species_counter=s__Aquabacterium sp001770775--1||s__Aquabacterium_A sp016213205--2||s__Bordetella_C sp001704295--1||s__CADEFQ01 sp902826575--2||s__Exiguobacterium sp018617855--1||s__Hydrogenophaga borbori--1||s__Hydrogenophaga sp002840835--1||s__Kosakonia oryzendophytica--1||s__Lawsonibacter sp009917615--1||s__Lelliottia nimipressuralis--1||s__Natronomonas pharaonis--2||s__Niveibacterium microcysteis--1||s__Pandoraea faecigallinarum--1||s__Pantoea ananatis--1||s__Paraburkholderia heleia--1||s__Paraburkholderia nodosa_A--2||s__Paraburkholderia terrae--1||s__Pectobacterium aroidearum--1||s__Pelethomonas sp910579725--1||s__RPQJ01 sp003819815--1||s__Ralstonia insidiosa--9||s__Rubrivivax sp016789865--1||s__Sphingomonas echinoides--1||s__Sphingomonas elodea_A--27||s__Sphingomonas gei--1||s__Sphingomonas kyeonggiensis--2||s__Sphingomonas kyeonggiensis_A--5||s__Sphingomonas sp000282895--1||s__Sphingomonas sp002796605--1||s__Sphingomonas sp011057975--1||s__Sphingomonas sp017745215--2||s__Sphingomonas sp018449795--1||s__Sphingomonas sp900114095--3||s__Terricaulis sp017303355--1||s__Trinickia sp005144415--2||s__Trinickia sp017315725--2||s__UBA6669 sp017994935--1||s__Usitatibacter sp017880705--1||s__VBCK01 sp005882215--1||s__Variovorax sp016082275--1||s__Vibrio proteolyticus--1:evalue_avg=1.0075571959034944e-26:evalue_max=4.33e-25:evalue_min=7.66e-54:evalue_std=5.579121143427385e-26:evalue_sum=6.2468546146016655e-25:gapopen_avg=0.016129032258064516:gapopen_max=1.0:gapopen_min=0.0:gapopen_std=0.12700012700019053:gapopen_sum=1.0:gtdb_class_counter=c__Gammaproteobacteria--1||c__Thermodesulfovibrionia--1:gtdb_domain_counter=d__Bacteria--2:gtdb_family_counter=f__JdFR-85--1||f__Steroidobacteraceae--1:gtdb_genus_counter=g__JAADIE01--1||g__TMP-86--1:gtdb_order_counter=o__Steroidobacterales--1||o__Thermodesulfovibrionales--1:gtdb_phylum_counter=p__Nitrospirota--1||p__Proteobacteria--1:gtdb_species_counter=s__JAADIE01 sp015484595--1||s__TMP-86 sp018240265--1:heptad_counter=MCP-36H--1||MCP-40H--89||MCP-58H--1:lbd_counter=:lca_tree=d__Bacteria:length_avg=58.596774193548384:length_max=94.0:length_min=48.0:length_std=9.283264825320241:length_sum=3633.0:mismatch_avg=0.6612903225806451:mismatch_max=15.0:mismatch_min=0.0:mismatch_std=2.0720113645100766:mismatch_sum=41.0:name=N209926:qcovhsp_avg=99.66290322580646:qcovhsp_max=100.0:qcovhsp_min=95.4:qcovhsp_std=1.0479071838149887:qcovhsp_sum=6179.1:qend_avg=58.70967741935484:qend_max=94.0:qend_min=48.0:qend_std=9.404196999516293:qend_sum=3640.0:qstart_avg=1.1129032258064515:qstart_max=4.0:qstart_min=1.0:qstart_std=0.48264431154301757:qstart_sum=69.0:ref_name_counter=GB_GCA_003140135.1_protein.faa_PLIX01000155.1_40@PF00015_full_PFAM.213.314--6||GB_GCA_018240265.1_protein.faa_JAFEGC010000038.1_17@PF00015_full_PFAM.456.526--55||GB_GCA_902826575.1_protein.faa_CADEFJ010000021.1_25@PF00015_full_PFAM.456.633--1:scovhsp_avg=79.06935483870966:scovhsp_max=93.1:scovhsp_min=53.1:scovhsp_std=6.507689996084644:scovhsp_sum=4902.299999999998:send_avg=64.7258064516129:send_max=100.0:send_min=53.0:send_std=9.199375165593297:send_sum=4013.0:sstart_avg=7.145161290322581:sstart_max=13.0:sstart_min=5.0:sstart_std=2.585246756739305:sstart_sum=443.0],((((1ef1f4b8-aec1-4041-9c16-763e492d629e_4@MCPsignal.142.201:0.0184712[&&NHX:Sample=rhizpot3:Type=capture:capture_class=c__Gammaproteobacteria:capture_domain=d__Bacteria:capture_family=f__Enterobacteriaceae:capture_genus=g__Ewingella:capture_order=o__Enterobacterales:capture_phylum=p__Proteobacteria:capture_species=s__Ewingella sp003864575:heptad=MCP-40H],(4fd951cd-3dcd-4eda-81e6-4d7539265e03_4@MCPsignal.24.79:5e-09[&&NHX:Sample=rhizpot1:Type=capture:besthit=96.4:bitscore=100.0:capture_class=c__Alphaproteobacteria:capture_domain=d__Bacteria:capture_family=f__Sphingomonadaceae:capture_genus=g__Sphingomicrobium:capture_order=o__Sphingomonadales:capture_phylum=p__Proteobacteria:capture_species=s__Sphingomicrobium ginsengisoli:evalue=1.09e-29:gapopen=0.0:heptad=MCP-40H:length=55.0:mismatch=2.0:qcovhsp=100.0:qend=55.0:qstart=1.0:ref_name=GB_GCA_018240265.1_protein.faa_JAFEGC010000038.1_17@PF00015_full_PFAM.456.526:scovhsp=78.6:send=63.0:sstart=9.0],09e0c9aa-2d84-496f-a06f-779c50a9450c_4@MCPsignal.21.78:0.0205492[&&NHX:Sample=rhiztom2:Type=capture:besthit=96.4:bitscore=102.0:capture_class=c__Halobacteria:capture_domain=d__Archaea:capture_family=f__Haloferacaceae:capture_genus=g__Halorubrum:capture_order=o__Halobacteriales:capture_phylum=p__Halobacteriota:capture_species=s__Halorubrum coriense:evalue=1.44e-30:gapopen=0.0:heptad=MCP-40H:length=56.0:mismatch=2.0:qcovhsp=98.2:qend=57.0:qstart=2.0:ref_name=GB_GCA_018240265.1_protein.faa_JAFEGC010000038.1_17@PF00015_full_PFAM.456.526:scovhsp=80.0:send=63.0:sstart=8.0])0:1.8e-08[&&NHX:Sample_counter=rhizpot1--1||rhiztom2--1:Type_counter=capture--2:besthit_avg=96.4:besthit_max=96.4:besthit_min=96.4:besthit_std=0.0:besthit_sum=192.8:bitscore_avg=101.0:bitscore_max=102.0:bitscore_min=100.0:bitscore_std=1.4142135623730951:bitscore_sum=202.0:capture_class_counter=c__Alphaproteobacteria--1||c__Halobacteria--1:capture_domain_counter=d__Archaea--1||d__Bacteria--1:capture_family_counter=f__Haloferacaceae--1||f__Sphingomonadaceae--1:capture_genus_counter=g__Halorubrum--1||g__Sphingomicrobium--1:capture_order_counter=o__Halobacteriales--1||o__Sphingomonadales--1:capture_phylum_counter=p__Halobacteriota--1||p__Proteobacteria--1:capture_species_counter=s__Halorubrum coriense--1||s__Sphingomicrobium ginsengisoli--1:evalue_avg=6.17e-30:evalue_max=1.09e-29:evalue_min=1.44e-30:evalue_std=6.68923015002474e-30:evalue_sum=1.234e-29:gapopen_avg=0.0:gapopen_max=0.0:gapopen_min=0.0:gapopen_std=0.0:gapopen_sum=0.0:gtdb_class_counter=:gtdb_domain_counter=:gtdb_family_counter=:gtdb_genus_counter=:gtdb_order_counter=:gtdb_phylum_counter=:gtdb_species_counter=:heptad_counter=MCP-40H--2:lbd_counter=:length_avg=55.5:length_max=56.0:length_min=55.0:length_std=0.7071067811865476:length_sum=111.0:mismatch_avg=2.0:mismatch_max=2.0:mismatch_min=2.0:mismatch_std=0.0:mismatch_sum=4.0:name=N209930:qcovhsp_avg=99.1:qcovhsp_max=100.0:qcovhsp_min=98.2:qcovhsp_std=1.2727922061357835:qcovhsp_sum=198.2:qend_avg=56.0:qend_max=57.0:qend_min=55.0:qend_std=1.4142135623730951:qend_sum=112.0:qstart_avg=1.5:qstart_max=2.0:qstart_min=1.0:qstart_std=0.7071067811865476:qstart_sum=3.0:ref_name_counter=GB_GCA_018240265.1_protein.faa_JAFEGC010000038.1_17@PF00015_full_PFAM.456.526--2:scovhsp_avg=79.3:scovhsp_max=80.0:scovhsp_min=78.6:scovhsp_std=0.9899494936611706:scovhsp_sum=158.6:send_avg=63.0:send_max=63.0:send_min=63.0:send_std=0.0:send_sum=126.0:sstart_avg=8.5:sstart_max=9.0:sstart_min=8.0:sstart_std=0.7071067811865476:sstart_sum=17.0])0:5e-09[&&NHX:Sample_counter=rhizpot1--1||rhizpot3--1||rhiztom2--1:Type_counter=capture--3:besthit_avg=96.4:besthit_max=96.4:besthit_min=96.4:besthit_std=0.0:besthit_sum=192.8:bitscore_avg=101.0:bitscore_max=102.0:bitscore_min=100.0:bitscore_std=1.4142135623730951:bitscore_sum=202.0:capture_class_counter=c__Alphaproteobacteria--1||c__Gammaproteobacteria--1||c__Halobacteria--1:capture_domain_counter=d__Archaea--1||d__Bacteria--2:capture_family_counter=f__Enterobacteriaceae--1||f__Haloferacaceae--1||f__Sphingomonadaceae--1:capture_genus_counter=g__Ewingella--1||g__Halorubrum--1||g__Sphingomicrobium--1:capture_order_counter=o__Enterobacterales--1||o__Halobacteriales--1||o__Sphingomonadales--1:capture_phylum_counter=p__Halobacteriota--1||p__Proteobacteria--2:capture_species_counter=s__Ewingella sp003864575--1||s__Halorubrum coriense--1||s__Sphingomicrobium ginsengisoli--1:evalue_avg=6.17e-30:evalue_max=1.09e-29:evalue_min=1.44e-30:evalue_std=6.68923015002474e-30:evalue_sum=1.234e-29:gapopen_avg=0.0:gapopen_max=0.0:gapopen_min=0.0:gapopen_std=0.0:gapopen_sum=0.0:gtdb_class_counter=:gtdb_domain_counter=:gtdb_family_counter=:gtdb_genus_counter=:gtdb_order_counter=:gtdb_phylum_counter=:gtdb_species_counter=:heptad_counter=MCP-40H--3:lbd_counter=:length_avg=55.5:length_max=56.0:length_min=55.0:length_std=0.7071067811865476:length_sum=111.0:mismatch_avg=2.0:mismatch_max=2.0:mismatch_min=2.0:mismatch_std=0.0:mismatch_sum=4.0:name=N209931:qcovhsp_avg=99.1:qcovhsp_max=100.0:qcovhsp_min=98.2:qcovhsp_std=1.2727922061357835:qcovhsp_sum=198.2:qend_avg=56.0:qend_max=57.0:qend_min=55.0:qend_std=1.4142135623730951:qend_sum=112.0:qstart_avg=1.5:qstart_max=2.0:qstart_min=1.0:qstart_std=0.7071067811865476:qstart_sum=3.0:ref_name_counter=GB_GCA_018240265.1_protein.faa_JAFEGC010000038.1_17@PF00015_full_PFAM.456.526--2:scovhsp_avg=79.3:scovhsp_max=80.0:scovhsp_min=78.6:scovhsp_std=0.9899494936611706:scovhsp_sum=158.6:send_avg=63.0:send_max=63.0:send_min=63.0:send_std=0.0:send_sum=126.0:sstart_avg=8.5:sstart_max=9.0:sstart_min=8.0:sstart_std=0.7071067811865476:sstart_sum=17.0],((841b19c9-ba72-592e-bddb-311f38ad6b19_2@MCPsignal.77.136:0.0576484[&&NHX:Sample=rhiztom3:Type=capture:capture_class=c__Gammaproteobacteria:capture_domain=d__Bacteria:capture_family=f__Enterobacteriaceae:capture_genus=g__Buttiauxella:capture_order=o__Enterobacterales:capture_phylum=p__Proteobacteria:capture_species=s__Buttiauxella brennerae:heptad=MCP-40H],(addad9db-162b-47f6-9cc7-ae835c4270d3_5@MCPsignal.40.95:5e-09[&&NHX:Sample=rhiztom1:Type=capture:capture_class=c__Gammaproteobacteria:capture_domain=d__Bacteria:capture_family=f__Burkholderiaceae:capture_genus=g__Hydrogenophaga:capture_order=o__Burkholderiales:capture_phylum=p__Proteobacteria:capture_species=s__Hydrogenophaga flava:heptad=MCP-40H],((509fce21-3a65-420a-b856-a1abdbbb92bf_2@MCPsignal.524.631:5e-09[&&NHX:Sample=rhizpot3:Type=capture:capture_class=c__Verrucomicrobiae:capture_domain=d__Bacteria:capture_family=f__UBA1319:capture_genus=g__UBA1319:capture_order=o__Pedosphaerales:capture_phylum=p__Verrucomicrobiota:capture_species=s__UBA1319 sp002306985:heptad=MCP-40H],(((3f0fe243-d128-4fcf-b889-6b262346990f_1@MCPsignal.92.273:0.0218403[&&NHX:Sample=rhiztom2:Type=capture:capture_class=c__Halobacteria:capture_domain=d__Archaea:capture_family=f__Haloarculaceae:capture_genus=g__Natronomonas:capture_order=o__Halobacteriales:capture_phylum=p__Halobacteriota:capture_species=s__Natronomonas pharaonis:heptad=MCP-40H],4136a864-3386-4de0-a75e-d6550bd73306_2@MCPsignal.203.323:0.0389246[&&NHX:Sample=rhiztom2:Type=capture:besthit=93.3:bitscore=192.0:capture_class=c__Alphaproteobacteria:capture_domain=d__Bacteria:capture_family=f__Xanthobacteraceae:capture_genus=g__Pseudolabrys:capture_order=o__Rhizobiales:capture_phylum=p__Proteobacteria:capture_species=s__Pseudolabrys sp001426945:evalue=9.89e-64:gapopen=0.0:heptad=MCP-44H:length=119.0:mismatch=8.0:qcovhsp=99.2:qend=120.0:qstart=2.0:ref_name=GB_GCA_016844605.1_protein.faa_JAENJD010000088.1_4@PF00015_full_PFAM.468.641:scovhsp=68.8:send=158.0:sstart=40.0])0.813:0.00968835[&&NHX:Sample_counter=rhiztom2--2:Type_counter=capture--2:besthit_avg=93.3:besthit_max=93.3:besthit_min=93.3:besthit_std=0:besthit_sum=93.3:bitscore_avg=192.0:bitscore_max=192.0:bitscore_min=192.0:bitscore_std=0:bitscore_sum=192.0:capture_class_counter=c__Alphaproteobacteria--1||c__Halobacteria--1:capture_domain_counter=d__Archaea--1||d__Bacteria--1:capture_family_counter=f__Haloarculaceae--1||f__Xanthobacteraceae--1:capture_genus_counter=g__Natronomonas--1||g__Pseudolabrys--1:capture_order_counter=o__Halobacteriales--1||o__Rhizobiales--1:capture_phylum_counter=p__Halobacteriota--1||p__Proteobacteria--1:capture_species_counter=s__Natronomonas pharaonis--1||s__Pseudolabrys sp001426945--1:evalue_avg=9.89e-64:evalue_max=9.89e-64:evalue_min=9.89e-64:evalue_std=0:evalue_sum=9.89e-64:gapopen_avg=0.0:gapopen_max=0.0:gapopen_min=0.0:gapopen_std=0:gapopen_sum=0.0:gtdb_class_counter=:gtdb_domain_counter=:gtdb_family_counter=:gtdb_genus_counter=:gtdb_order_counter=:gtdb_phylum_counter=:gtdb_species_counter=:heptad_counter=MCP-40H--1||MCP-44H--1:lbd_counter=:length_avg=119.0:length_max=119.0:length_min=119.0:length_std=0:length_sum=119.0:mismatch_avg=8.0:mismatch_max=8.0:mismatch_min=8.0:mismatch_std=0:mismatch_sum=8.0:name=N209937:qcovhsp_avg=99.2:qcovhsp_max=99.2:qcovhsp_min=99.2:qcovhsp_std=0:qcovhsp_sum=99.2:qend_avg=120.0:qend_max=120.0:qend_min=120.0:qend_std=0:qend_sum=120.0:qstart_avg=2.0:qstart_max=2.0:qstart_min=2.0:qstart_std=0:qstart_sum=2.0:ref_name_counter=GB_GCA_016844605.1_protein.faa_JAENJD010000088.1_4@PF00015_full_PFAM.468.641--1:scovhsp_avg=68.8:scovhsp_max=68.8:scovhsp_min=68.8:scovhsp_std=0:scovhsp_sum=68.8:send_avg=158.0:send_max=158.0:send_min=158.0:send_std=0:send_sum=158.0:sstart_avg=40.0:sstart_max=40.0:sstart_min=40.0:sstart_std=0:sstart_sum=40.0],37b9fe05-71ff-4387-ba10-1b4a52a3dc1e_3@MCPsignal.86.205:0.0148227[&&NHX:Sample=rhiztom2:Type=capture:besthit=98.3:bitscore=208.0:capture_class=c__Gammaproteobacteria:capture_domain=d__Bacteria:capture_family=f__Ketobacteraceae:capture_genus=g__Ketobacter:capture_order=o__Pseudomonadales:capture_phylum=p__Proteobacteria:capture_species=s__Ketobacter sp002708905:evalue=7.73e-70:gapopen=0.0:heptad=MCP-40H:length=117.0:mismatch=2.0:qcovhsp=98.3:qend=118.0:qstart=2.0:ref_name=GB_GCA_016844605.1_protein.faa_JAENJD010000088.1_4@PF00015_full_PFAM.468.641:scovhsp=67.6:send=139.0:sstart=23.0])0:5e-09[&&NHX:Sample_counter=rhiztom2--3:Type_counter=capture--3:besthit_avg=95.8:besthit_max=98.3:besthit_min=93.3:besthit_std=3.5355339059327378:besthit_sum=191.6:bitscore_avg=200.0:bitscore_max=208.0:bitscore_min=192.0:bitscore_std=11.313708498984761:bitscore_sum=400.0:capture_class_counter=c__Alphaproteobacteria--1||c__Gammaproteobacteria--1||c__Halobacteria--1:capture_domain_counter=d__Archaea--1||d__Bacteria--2:capture_family_counter=f__Haloarculaceae--1||f__Ketobacteraceae--1||f__Xanthobacteraceae--1:capture_genus_counter=g__Ketobacter--1||g__Natronomonas--1||g__Pseudolabrys--1:capture_order_counter=o__Halobacteriales--1||o__Pseudomonadales--1||o__Rhizobiales--1:capture_phylum_counter=p__Halobacteriota--1||p__Proteobacteria--2:capture_species_counter=s__Ketobacter sp002708905--1||s__Natronomonas pharaonis--1||s__Pseudolabrys sp001426945--1:evalue_avg=4.945003865e-64:evalue_max=9.89e-64:evalue_min=7.73e-70:evalue_std=6.993280599999538e-64:evalue_sum=9.89000773e-64:gapopen_avg=0.0:gapopen_max=0.0:gapopen_min=0.0:gapopen_std=0.0:gapopen_sum=0.0:gtdb_class_counter=:gtdb_domain_counter=:gtdb_family_counter=:gtdb_genus_counter=:gtdb_order_counter=:gtdb_phylum_counter=:gtdb_species_counter=:heptad_counter=MCP-40H--2||MCP-44H--1:lbd_counter=:length_avg=118.0:length_max=119.0:length_min=117.0:length_std=1.4142135623730951:length_sum=236.0:mismatch_avg=5.0:mismatch_max=8.0:mismatch_min=2.0:mismatch_std=4.242640687119285:mismatch_sum=10.0:name=N209939:qcovhsp_avg=98.75:qcovhsp_max=99.2:qcovhsp_min=98.3:qcovhsp_std=0.6363961030678968:qcovhsp_sum=197.5:qend_avg=119.0:qend_max=120.0:qend_min=118.0:qend_std=1.4142135623730951:qend_sum=238.0:qstart_avg=2.0:qstart_max=2.0:qstart_min=2.0:qstart_std=0.0:qstart_sum=4.0:ref_name_counter=GB_GCA_016844605.1_protein.faa_JAENJD010000088.1_4@PF00015_full_PFAM.468.641--2:scovhsp_avg=68.19999999999999:scovhsp_max=68.8:scovhsp_min=67.6:scovhsp_std=0.848528137423859:scovhsp_sum=136.39999999999998:send_avg=148.5:send_max=158.0:send_min=139.0:send_std=13.435028842544403:send_sum=297.0:sstart_avg=31.5:sstart_max=40.0:sstart_min=23.0:sstart_std=12.020815280171307:sstart_sum=63.0],((((9f30bc34-8a03-4667-a7ee-f0fd41562c58_1@MCPsignal.83.257:0.0128047[&&NHX:Sample=rhiztom3:Type=capture:capture_class=c__Gammaproteobacteria:capture_domain=d__Bacteria:capture_family=f__Ketobacteraceae:capture_genus=g__Ketobacter:capture_order=o__Pseudomonadales:capture_phylum=p__Proteobacteria:capture_species=s__Ketobacter sp002708905:heptad=MCP-40H],801c0393-1c36-4a69-a6a5-6e9d619ab083_6@MCPsignal.197.379:0.00245214[&&NHX:Sample=rhiztom3:Type=capture:capture_class=c__Gammaproteobacteria:capture_domain=d__Bacteria:capture_family=f__Ketobacteraceae:capture_genus=g__Ketobacter:capture_order=o__Pseudomonadales:capture_phylum=p__Proteobacteria:capture_species=s__Ketobacter sp002708905:heptad=MCP-40H])0.219:0.00173939[&&NHX:Sample_counter=rhiztom3--2:Type_counter=capture--2:capture_class_counter=c__Gammaproteobacteria--2:capture_domain_counter=d__Bacteria--2:capture_family_counter=f__Ketobacteraceae--2:capture_genus_counter=g__Ketobacter--2:capture_order_counter=o__Pseudomonadales--2:capture_phylum_counter=p__Proteobacteria--2:capture_species_counter=s__Ketobacter sp002708905--2:gtdb_class_counter=:gtdb_domain_counter=:gtdb_family_counter=:gtdb_genus_counter=:gtdb_order_counter=:gtdb_phylum_counter=:gtdb_species_counter=:heptad_counter=MCP-40H--2:lbd_counter=:name=N209942:ref_name_counter=],87143bf7-e996-4f6d-844f-ea5b3515fd19_5@MCPsignal.44.198:0.00517313[&&NHX:Sample=rhiztom3:Type=capture:besthit=97.4:bitscore=265.0:capture_class=c__Gammaproteobacteria:capture_domain=d__Bacteria:capture_family=f__Ketobacteraceae:capture_genus=g__Ketobacter:capture_order=o__Pseudomonadales:capture_phylum=p__Proteobacteria:capture_species=s__Ketobacter sp002708905:evalue=1.29e-91:gapopen=0.0:heptad=MCP-40H:length=154.0:mismatch=4.0:qcovhsp=100.0:qend=154.0:qstart=1.0:ref_name=GB_GCA_016844605.1_protein.faa_JAENJD010000088.1_4@PF00015_full_PFAM.468.641:scovhsp=89.0:send=158.0:sstart=5.0])0:2.5e-08[&&NHX:Sample_counter=rhiztom3--3:Type_counter=capture--3:besthit_avg=97.4:besthit_max=97.4:besthit_min=97.4:besthit_std=0:besthit_sum=97.4:bitscore_avg=265.0:bitscore_max=265.0:bitscore_min=265.0:bitscore_std=0:bitscore_sum=265.0:capture_class_counter=c__Gammaproteobacteria--3:capture_domain_counter=d__Bacteria--3:capture_family_counter=f__Ketobacteraceae--3:capture_genus_counter=g__Ketobacter--3:capture_order_counter=o__Pseudomonadales--3:capture_phylum_counter=p__Proteobacteria--3:capture_species_counter=s__Ketobacter sp002708905--3:evalue_avg=1.29e-91:evalue_max=1.29e-91:evalue_min=1.29e-91:evalue_std=0:evalue_sum=1.29e-91:gapopen_avg=0.0:gapopen_max=0.0:gapopen_min=0.0:gapopen_std=0:gapopen_sum=0.0:gtdb_class_counter=:gtdb_domain_counter=:gtdb_family_counter=:gtdb_genus_counter=:gtdb_order_counter=:gtdb_phylum_counter=:gtdb_species_counter=:heptad_counter=MCP-40H--3:lbd_counter=:length_avg=154.0:length_max=154.0:length_min=154.0:length_std=0:length_sum=154.0:mismatch_avg=4.0:mismatch_max=4.0:mismatch_min=4.0:mismatch_std=0:mismatch_sum=4.0:name=N209944:qcovhsp_avg=100.0:qcovhsp_max=100.0:qcovhsp_min=100.0:qcovhsp_std=0:qcovhsp_sum=100.0:qend_avg=154.0:qend_max=154.0:qend_min=154.0:qend_std=0:qend_sum=154.0:qstart_avg=1.0:qstart_max=1.0:qstart_min=1.0:qstart_std=0:qstart_sum=1.0:ref_name_counter=GB_GCA_016844605.1_protein.faa_JAENJD010000088.1_4@PF00015_full_PFAM.468.641--1:scovhsp_avg=89.0:scovhsp_max=89.0:scovhsp_min=89.0:scovhsp_std=0:scovhsp_sum=89.0:send_avg=158.0:send_max=158.0:send_min=158.0:send_std=0:send_sum=158.0:sstart_avg=5.0:sstart_max=5.0:sstart_min=5.0:sstart_std=0:sstart_sum=5.0],(66b11d65-8502-406d-a703-735047bfb1b1_3@MCPsignal.153.240:0.018551[&&NHX:Sample=rhiztom3:Type=capture:capture_class=c__Alphaproteobacteria:capture_domain=d__Bacteria:capture_family=f__Azospirillaceae:capture_genus=g__BOG-933:capture_order=o__Azospirillales:capture_phylum=p__Proteobacteria:capture_species=s__BOG-933 sp003165295:heptad=MCP-40H],(((((7135d830-d3f8-4c03-9b3e-58f5e465fe52_6@MCPsignal.618.756:0.0180378[&&NHX:Sample=rhizpot3:Type=capture:besthit=94.2:bitscore=228.0:capture_class=c__Gammaproteobacteria:capture_domain=d__Bacteria:capture_family=f__Burkholderiaceae:capture_genus=g__Massilia:capture_order=o__Burkholderiales:capture_phylum=p__Proteobacteria:capture_species=s__Massilia aurea_A:evalue=2.86e-77:gapopen=1.0:heptad=MCP-40H:length=139.0:mismatch=7.0:qcovhsp=100.0:qend=138.0:qstart=1.0:ref_name=GB_GCA_016844605.1_protein.faa_JAENJD010000088.1_4@PF00015_full_PFAM.468.641:scovhsp=80.3:send=158.0:sstart=20.0],a1bf081a-e609-4ed4-bd1c-c5db69799078_4@MCPsignal.30.141:5e-09[&&NHX:Sample=rhiztom1:Type=capture:besthit=99.1:bitscore=198.0:capture_class=c__Gammaproteobacteria:capture_domain=d__Bacteria:capture_family=f__Steroidobacteraceae:capture_genus=g__TMP-86:capture_order=o__Steroidobacterales:capture_phylum=p__Proteobacteria:capture_species=s__TMP-86 sp018240265:evalue=5.06e-66:gapopen=0.0:heptad=MCP-40H:length=109.0:mismatch=1.0:qcovhsp=98.2:qend=109.0:qstart=1.0:ref_name=GB_GCA_016844605.1_protein.faa_JAENJD010000088.1_4@PF00015_full_PFAM.468.641:scovhsp=63.0:send=114.0:sstart=6.0])0.655:0.0102157[&&NHX:Sample_counter=rhizpot3--1||rhiztom1--1:Type_counter=capture--2:besthit_avg=96.65:besthit_max=99.1:besthit_min=94.2:besthit_std=3.464823227814077:besthit_sum=193.3:bitscore_avg=213.0:bitscore_max=228.0:bitscore_min=198.0:bitscore_std=21.213203435596427:bitscore_sum=426.0:capture_class_counter=c__Gammaproteobacteria--2:capture_domain_counter=d__Bacteria--2:capture_family_counter=f__Burkholderiaceae--1||f__Steroidobacteraceae--1:capture_genus_counter=g__Massilia--1||g__TMP-86--1:capture_order_counter=o__Burkholderiales--1||o__Steroidobacterales--1:capture_phylum_counter=p__Proteobacteria--2:capture_species_counter=s__Massilia aurea_A--1||s__TMP-86 sp018240265--1:evalue_avg=2.5300000000143e-66:evalue_max=5.06e-66:evalue_min=2.86e-77:evalue_std=3.577960312783707e-66:evalue_sum=5.0600000000286e-66:gapopen_avg=0.5:gapopen_max=1.0:gapopen_min=0.0:gapopen_std=0.7071067811865476:gapopen_sum=1.0:gtdb_class_counter=:gtdb_domain_counter=:gtdb_family_counter=:gtdb_genus_counter=:gtdb_order_counter=:gtdb_phylum_counter=:gtdb_species_counter=:heptad_counter=MCP-40H--2:lbd_counter=:length_avg=124.0:length_max=139.0:length_min=109.0:length_std=21.213203435596427:length_sum=248.0:mismatch_avg=4.0:mismatch_max=7.0:mismatch_min=1.0:mismatch_std=4.242640687119285:mismatch_sum=8.0:name=N209948:qcovhsp_avg=99.1:qcovhsp_max=100.0:qcovhsp_min=98.2:qcovhsp_std=1.2727922061357835:qcovhsp_sum=198.2:qend_avg=123.5:qend_max=138.0:qend_min=109.0:qend_std=20.506096654409877:qend_sum=247.0:qstart_avg=1.0:qstart_max=1.0:qstart_min=1.0:qstart_std=0.0:qstart_sum=2.0:ref_name_counter=GB_GCA_016844605.1_protein.faa_JAENJD010000088.1_4@PF00015_full_PFAM.468.641--2:scovhsp_avg=71.65:scovhsp_max=80.3:scovhsp_min=63.0:scovhsp_std=12.232947314527271:scovhsp_sum=143.3:send_avg=136.0:send_max=158.0:send_min=114.0:send_std=31.11269837220809:send_sum=272.0:sstart_avg=13.0:sstart_max=20.0:sstart_min=6.0:sstart_std=9.899494936611665:sstart_sum=26.0],(((8817a1fa-ee4c-41ad-8e16-b1f5b98269d2_4@MCPsignal.59.189:5e-09[&&NHX:Sample=rhiztom2:Type=capture:capture_class=c__Gammaproteobacteria:capture_domain=d__Bacteria:capture_family=f__Ketobacteraceae:capture_genus=g__Ketobacter:capture_order=o__Pseudomonadales:capture_phylum=p__Proteobacteria:capture_species=s__Ketobacter sp002708905:heptad=MCP-40H],08dcafb8-ac69-4581-b0bf-534baea28684_5@MCPsignal.132.253:0.0209798[&&NHX:Sample=rhiztom3:Type=capture:capture_class=c__Alphaproteobacteria:capture_domain=d__Bacteria:capture_family=f__Azospirillaceae:capture_genus=g__BOG-933:capture_order=o__Azospirillales:capture_phylum=p__Proteobacteria:capture_species=s__BOG-933 sp003165295:heptad=MCP-40H])0:5e-09[&&NHX:Sample_counter=rhiztom2--1||rhiztom3--1:Type_counter=capture--2:capture_class_counter=c__Alphaproteobacteria--1||c__Gammaproteobacteria--1:capture_domain_counter=d__Bacteria--2:capture_family_counter=f__Azospirillaceae--1||f__Ketobacteraceae--1:capture_genus_counter=g__BOG-933--1||g__Ketobacter--1:capture_order_counter=o__Azospirillales--1||o__Pseudomonadales--1:capture_phylum_counter=p__Proteobacteria--2:capture_species_counter=s__BOG-933 sp003165295--1||s__Ketobacter sp002708905--1:gtdb_class_counter=:gtdb_domain_counter=:gtdb_family_counter=:gtdb_genus_counter=:gtdb_order_counter=:gtdb_phylum_counter=:gtdb_species_counter=:heptad_counter=MCP-40H--2:lbd_counter=:name=N209951:ref_name_counter=],((08287b7f-2262-4f00-abff-956948511b3a_1@MCPsignal.232.339:0.0248362[&&NHX:Sample=rhiztom3:Type=capture:capture_class=c__Gammaproteobacteria:capture_domain=d__Bacteria:capture_family=f__Xanthomonadaceae:capture_genus=g__Silanimonas:capture_order=o__Xanthomonadales:capture_phylum=p__Proteobacteria:capture_species=s__Silanimonas sp018333835:heptad=MCP-40H],57bc4c1e-3139-5b60-8498-a19ebf9f4684_2@MCPsignal.178.306:0.0324024[&&NHX:Sample=rhiztom1:Type=capture:capture_class=c__Gammaproteobacteria:capture_domain=d__Bacteria:capture_family=f__Pseudohongiellaceae:capture_genus=g__PWQG01:capture_order=o__Pseudomonadales:capture_phylum=p__Proteobacteria:capture_species=s__PWQG01 sp003556835:heptad=MCP-40H])0:1.8e-08[&&NHX:Sample_counter=rhiztom1--1||rhiztom3--1:Type_counter=capture--2:capture_class_counter=c__Gammaproteobacteria--2:capture_domain_counter=d__Bacteria--2:capture_family_counter=f__Pseudohongiellaceae--1||f__Xanthomonadaceae--1:capture_genus_counter=g__PWQG01--1||g__Silanimonas--1:capture_order_counter=o__Pseudomonadales--1||o__Xanthomonadales--1:capture_phylum_counter=p__Proteobacteria--2:capture_species_counter=s__PWQG01 sp003556835--1||s__Silanimonas sp018333835--1:gtdb_class_counter=:gtdb_domain_counter=:gtdb_family_counter=:gtdb_genus_counter=:gtdb_order_counter=:gtdb_phylum_counter=:gtdb_species_counter=:heptad_counter=MCP-40H--2:lbd_counter=:name=N209954:ref_name_counter=],ac77ab22-18a2-4088-86d9-54413f84050c_6@MCPsignal.366.465:0.00876512[&&NHX:Sample=rhiztom3:Type=capture:capture_class=c__Gammaproteobacteria:capture_domain=d__Bacteria:capture_family=f__Xanthomonadaceae:capture_genus=g__Silanimonas:capture_order=o__Xanthomonadales:capture_phylum=p__Proteobacteria:capture_species=s__Silanimonas sp018333835:heptad=MCP-40H])0:1.3e-08[&&NHX:Sample_counter=rhiztom1--1||rhiztom3--2:Type_counter=capture--3:capture_class_counter=c__Gammaproteobacteria--3:capture_domain_counter=d__Bacteria--3:capture_family_counter=f__Pseudohongiellaceae--1||f__Xanthomonadaceae--2:capture_genus_counter=g__PWQG01--1||g__Silanimonas--2:capture_order_counter=o__Pseudomonadales--1||o__Xanthomonadales--2:capture_phylum_counter=p__Proteobacteria--3:capture_species_counter=s__PWQG01 sp003556835--1||s__Silanimonas sp018333835--2:gtdb_class_counter=:gtdb_domain_counter=:gtdb_family_counter=:gtdb_genus_counter=:gtdb_order_counter=:gtdb_phylum_counter=:gtdb_species_counter=:heptad_counter=MCP-40H--3:lbd_counter=:name=N209956:ref_name_counter=])0.83:0.0179716[&&NHX:Sample_counter=rhiztom1--1||rhiztom2--1||rhiztom3--3:Type_counter=capture--5:capture_class_counter=c__Alphaproteobacteria--1||c__Gammaproteobacteria--4:capture_domain_counter=d__Bacteria--5:capture_family_counter=f__Azospirillaceae--1||f__Ketobacteraceae--1||f__Pseudohongiellaceae--1||f__Xanthomonadaceae--2:capture_genus_counter=g__BOG-933--1||g__Ketobacter--1||g__PWQG01--1||g__Silanimonas--2:capture_order_counter=o__Azospirillales--1||o__Pseudomonadales--2||o__Xanthomonadales--2:capture_phylum_counter=p__Proteobacteria--5:capture_species_counter=s__BOG-933 sp003165295--1||s__Ketobacter sp002708905--1||s__PWQG01 sp003556835--1||s__Silanimonas sp018333835--2:gtdb_class_counter=:gtdb_domain_counter=:gtdb_family_counter=:gtdb_genus_counter=:gtdb_order_counter=:gtdb_phylum_counter=:gtdb_species_counter=:heptad_counter=MCP-40H--5:lbd_counter=:name=N209957:ref_name_counter=],(425a6721-476f-40f4-8b6b-4f44152dcd4d_4@MCPsignal.271.389:0.102446[&&NHX:Sample=rhizpot2:Type=capture:besthit=85.6:bitscore=164.0:capture_class=c__Gammaproteobacteria:capture_domain=d__Bacteria:capture_family=f__Pseudomonadaceae:capture_genus=g__Pseudomonas_E:capture_order=o__Pseudomonadales:capture_phylum=p__Proteobacteria:capture_species=s__Pseudomonas_E fulva_B:evalue=1.64e-52:gapopen=1.0:heptad=MCP-40H:length=118.0:mismatch=16.0:qcovhsp=99.2:qend=118.0:qstart=2.0:ref_name=GB_GCA_016844605.1_protein.faa_JAENJD010000088.1_4@PF00015_full_PFAM.468.641:scovhsp=68.2:send=156.0:sstart=39.0],bba7270d-98ef-482e-b4a4-85a99fda113f_5@MCPsignal.95.224:5e-09[&&NHX:Sample=rhiztom1:Type=capture:capture_class=c__Alphaproteobacteria:capture_domain=d__Bacteria:capture_family=f__Sphingomonadaceae:capture_genus=g__Sphingomonas:capture_order=o__Sphingomonadales:capture_phylum=p__Proteobacteria:capture_species=s__Sphingomonas sp003355005:heptad=MCP-40H])0.394:0.0190219[&&NHX:Sample_counter=rhizpot2--1||rhiztom1--1:Type_counter=capture--2:besthit_avg=85.6:besthit_max=85.6:besthit_min=85.6:besthit_std=0:besthit_sum=85.6:bitscore_avg=164.0:bitscore_max=164.0:bitscore_min=164.0:bitscore_std=0:bitscore_sum=164.0:capture_class_counter=c__Alphaproteobacteria--1||c__Gammaproteobacteria--1:capture_domain_counter=d__Bacteria--2:capture_family_counter=f__Pseudomonadaceae--1||f__Sphingomonadaceae--1:capture_genus_counter=g__Pseudomonas_E--1||g__Sphingomonas--1:capture_order_counter=o__Pseudomonadales--1||o__Sphingomonadales--1:capture_phylum_counter=p__Proteobacteria--2:capture_species_counter=s__Pseudomonas_E fulva_B--1||s__Sphingomonas sp003355005--1:evalue_avg=1.64e-52:evalue_max=1.64e-52:evalue_min=1.64e-52:evalue_std=0:evalue_sum=1.64e-52:gapopen_avg=1.0:gapopen_max=1.0:gapopen_min=1.0:gapopen_std=0:gapopen_sum=1.0:gtdb_class_counter=:gtdb_domain_counter=:gtdb_family_counter=:gtdb_genus_counter=:gtdb_order_counter=:gtdb_phylum_counter=:gtdb_species_counter=:heptad_counter=MCP-40H--2:lbd_counter=:length_avg=118.0:length_max=118.0:length_min=118.0:length_std=0:length_sum=118.0:mismatch_avg=16.0:mismatch_max=16.0:mismatch_min=16.0:mismatch_std=0:mismatch_sum=16.0:name=N209960:qcovhsp_avg=99.2:qcovhsp_max=99.2:qcovhsp_min=99.2:qcovhsp_std=0:qcovhsp_sum=99.2:qend_avg=118.0:qend_max=118.0:qend_min=118.0:qend_std=0:qend_sum=118.0:qstart_avg=2.0:qstart_max=2.0:qstart_min=2.0:qstart_std=0:qstart_sum=2.0:ref_name_counter=GB_GCA_016844605.1_protein.faa_JAENJD010000088.1_4@PF00015_full_PFAM.468.641--1:scovhsp_avg=68.2:scovhsp_max=68.2:scovhsp_min=68.2:scovhsp_std=0:scovhsp_sum=68.2:send_avg=156.0:send_max=156.0:send_min=156.0:send_std=0:send_sum=156.0:sstart_avg=39.0:sstart_max=39.0:sstart_min=39.0:sstart_std=0:sstart_sum=39.0])0.891:0.0218851[&&NHX:Sample_counter=rhizpot2--1||rhiztom1--2||rhiztom2--1||rhiztom3--3:Type_counter=capture--7:besthit_avg=85.6:besthit_max=85.6:besthit_min=85.6:besthit_std=0:besthit_sum=85.6:bitscore_avg=164.0:bitscore_max=164.0:bitscore_min=164.0:bitscore_std=0:bitscore_sum=164.0:capture_class_counter=c__Alphaproteobacteria--2||c__Gammaproteobacteria--5:capture_domain_counter=d__Bacteria--7:capture_family_counter=f__Azospirillaceae--1||f__Ketobacteraceae--1||f__Pseudohongiellaceae--1||f__Pseudomonadaceae--1||f__Sphingomonadaceae--1||f__Xanthomonadaceae--2:capture_genus_counter=g__BOG-933--1||g__Ketobacter--1||g__PWQG01--1||g__Pseudomonas_E--1||g__Silanimonas--2||g__Sphingomonas--1:capture_order_counter=o__Azospirillales--1||o__Pseudomonadales--3||o__Sphingomonadales--1||o__Xanthomonadales--2:capture_phylum_counter=p__Proteobacteria--7:capture_species_counter=s__BOG-933 sp003165295--1||s__Ketobacter sp002708905--1||s__PWQG01 sp003556835--1||s__Pseudomonas_E fulva_B--1||s__Silanimonas sp018333835--2||s__Sphingomonas sp003355005--1:evalue_avg=1.64e-52:evalue_max=1.64e-52:evalue_min=1.64e-52:evalue_std=0:evalue_sum=1.64e-52:gapopen_avg=1.0:gapopen_max=1.0:gapopen_min=1.0:gapopen_std=0:gapopen_sum=1.0:gtdb_class_counter=:gtdb_domain_counter=:gtdb_family_counter=:gtdb_genus_counter=:gtdb_order_counter=:gtdb_phylum_counter=:gtdb_species_counter=:heptad_counter=MCP-40H--7:lbd_counter=:length_avg=118.0:length_max=118.0:length_min=118.0:length_std=0:length_sum=118.0:mismatch_avg=16.0:mismatch_max=16.0:mismatch_min=16.0:mismatch_std=0:mismatch_sum=16.0:name=N209961:qcovhsp_avg=99.2:qcovhsp_max=99.2:qcovhsp_min=99.2:qcovhsp_std=0:qcovhsp_sum=99.2:qend_avg=118.0:qend_max=118.0:qend_min=118.0:qend_std=0:qend_sum=118.0:qstart_avg=2.0:qstart_max=2.0:qstart_min=2.0:qstart_std=0:qstart_sum=2.0:ref_name_counter=GB_GCA_016844605.1_protein.faa_JAENJD010000088.1_4@PF00015_full_PFAM.468.641--1:scovhsp_avg=68.2:scovhsp_max=68.2:scovhsp_min=68.2:scovhsp_std=0:scovhsp_sum=68.2:send_avg=156.0:send_max=156.0:send_min=156.0:send_std=0:send_sum=156.0:sstart_avg=39.0:sstart_max=39.0:sstart_min=39.0:sstart_std=0:sstart_sum=39.0])0.753:0.00954825[&&NHX:Sample_counter=rhizpot2--1||rhizpot3--1||rhiztom1--3||rhiztom2--1||rhiztom3--3:Type_counter=capture--9:besthit_avg=92.96666666666665:besthit_max=99.1:besthit_min=85.6:besthit_std=6.833983708887032:besthit_sum=278.9:bitscore_avg=196.66666666666666:bitscore_max=228.0:bitscore_min=164.0:bitscore_std=32.020826556060875:bitscore_sum=590.0:capture_class_counter=c__Alphaproteobacteria--2||c__Gammaproteobacteria--7:capture_domain_counter=d__Bacteria--9:capture_family_counter=f__Azospirillaceae--1||f__Burkholderiaceae--1||f__Ketobacteraceae--1||f__Pseudohongiellaceae--1||f__Pseudomonadaceae--1||f__Sphingomonadaceae--1||f__Steroidobacteraceae--1||f__Xanthomonadaceae--2:capture_genus_counter=g__BOG-933--1||g__Ketobacter--1||g__Massilia--1||g__PWQG01--1||g__Pseudomonas_E--1||g__Silanimonas--2||g__Sphingomonas--1||g__TMP-86--1:capture_order_counter=o__Azospirillales--1||o__Burkholderiales--1||o__Pseudomonadales--3||o__Sphingomonadales--1||o__Steroidobacterales--1||o__Xanthomonadales--2:capture_phylum_counter=p__Proteobacteria--9:capture_species_counter=s__BOG-933 sp003165295--1||s__Ketobacter sp002708905--1||s__Massilia aurea_A--1||s__PWQG01 sp003556835--1||s__Pseudomonas_E fulva_B--1||s__Silanimonas sp018333835--2||s__Sphingomonas sp003355005--1||s__TMP-86 sp018240265--1:evalue_avg=5.4666666666668355e-53:evalue_max=1.64e-52:evalue_min=2.86e-77:evalue_std=9.468544414709717e-53:evalue_sum=1.6400000000000507e-52:gapopen_avg=0.6666666666666666:gapopen_max=1.0:gapopen_min=0.0:gapopen_std=0.5773502691896258:gapopen_sum=2.0:gtdb_class_counter=:gtdb_domain_counter=:gtdb_family_counter=:gtdb_genus_counter=:gtdb_order_counter=:gtdb_phylum_counter=:gtdb_species_counter=:heptad_counter=MCP-40H--9:lbd_counter=:length_avg=122.0:length_max=139.0:length_min=109.0:length_std=15.394804318340652:length_sum=366.0:mismatch_avg=8.0:mismatch_max=16.0:mismatch_min=1.0:mismatch_std=7.54983443527075:mismatch_sum=24.0:name=N209962:qcovhsp_avg=99.13333333333333:qcovhsp_max=100.0:qcovhsp_min=98.2:qcovhsp_std=0.9018499505645775:qcovhsp_sum=297.4:qend_avg=121.66666666666667:qend_max=138.0:qend_min=109.0:qend_std=14.843629385474879:qend_sum=365.0:qstart_avg=1.3333333333333333:qstart_max=2.0:qstart_min=1.0:qstart_std=0.5773502691896257:qstart_sum=4.0:ref_name_counter=GB_GCA_016844605.1_protein.faa_JAENJD010000088.1_4@PF00015_full_PFAM.468.641--3:scovhsp_avg=70.5:scovhsp_max=80.3:scovhsp_min=63.0:scovhsp_std=8.876373133211558:scovhsp_sum=211.5:send_avg=142.66666666666666:send_max=158.0:send_min=114.0:send_std=24.8461935381123:send_sum=428.0:sstart_avg=21.666666666666668:sstart_max=39.0:sstart_min=6.0:sstart_std=16.563010998406458:sstart_sum=65.0],(9538512c-3946-40c0-9d02-15e967aa6fb6_4@MCPsignal.78.202:0.00656036[&&NHX:Sample=rhiztom2:Type=capture:capture_class=c__Gammaproteobacteria:capture_domain=d__Bacteria:capture_family=f__Burkholderiaceae:capture_genus=g__Massilia:capture_order=o__Burkholderiales:capture_phylum=p__Proteobacteria:capture_species=s__Massilia sp003520365:heptad=MCP-40H],(79fa7508-fc67-4192-92ea-43cdbbcaf84f_6@MCPsignal.118.210:0.0090525[&&NHX:Sample=rhiztom3:Type=capture:capture_class=c__Gammaproteobacteria:capture_domain=d__Bacteria:capture_family=f__Steroidobacteraceae:capture_genus=g__RPQJ01:capture_order=o__Steroidobacterales:capture_phylum=p__Proteobacteria:capture_species=s__RPQJ01 sp019136105:heptad=MCP-40H],71282126-7c94-5be3-85c4-406f229a038a_6@MCPsignal.75.257:0.00402177[&&NHX:Sample=rhiztom3:Type=capture:capture_class=c__Gammaproteobacteria:capture_domain=d__Bacteria:capture_family=f__Ketobacteraceae:capture_genus=g__Ketobacter:capture_order=o__Pseudomonadales:capture_phylum=p__Proteobacteria:capture_species=s__Ketobacter sp002708905:heptad=MCP-40H])0:1.8e-08[&&NHX:Sample_counter=rhiztom3--2:Type_counter=capture--2:capture_class_counter=c__Gammaproteobacteria--2:capture_domain_counter=d__Bacteria--2:capture_family_counter=f__Ketobacteraceae--1||f__Steroidobacteraceae--1:capture_genus_counter=g__Ketobacter--1||g__RPQJ01--1:capture_order_counter=o__Pseudomonadales--1||o__Steroidobacterales--1:capture_phylum_counter=p__Proteobacteria--2:capture_species_counter=s__Ketobacter sp002708905--1||s__RPQJ01 sp019136105--1:gtdb_class_counter=:gtdb_domain_counter=:gtdb_family_counter=:gtdb_genus_counter=:gtdb_order_counter=:gtdb_phylum_counter=:gtdb_species_counter=:heptad_counter=MCP-40H--2:lbd_counter=:name=N209966:ref_name_counter=])0:1.8e-08[&&NHX:Sample_counter=rhiztom2--1||rhiztom3--2:Type_counter=capture--3:capture_class_counter=c__Gammaproteobacteria--3:capture_domain_counter=d__Bacteria--3:capture_family_counter=f__Burkholderiaceae--1||f__Ketobacteraceae--1||f__Steroidobacteraceae--1:capture_genus_counter=g__Ketobacter--1||g__Massilia--1||g__RPQJ01--1:capture_order_counter=o__Burkholderiales--1||o__Pseudomonadales--1||o__Steroidobacterales--1:capture_phylum_counter=p__Proteobacteria--3:capture_species_counter=s__Ketobacter sp002708905--1||s__Massilia sp003520365--1||s__RPQJ01 sp019136105--1:gtdb_class_counter=:gtdb_domain_counter=:gtdb_family_counter=:gtdb_genus_counter=:gtdb_order_counter=:gtdb_phylum_counter=:gtdb_species_counter=:heptad_counter=MCP-40H--3:lbd_counter=:name=N209967:ref_name_counter=])0:5e-09[&&NHX:Sample_counter=rhizpot2--1||rhizpot3--1||rhiztom1--3||rhiztom2--2||rhiztom3--5:Type_counter=capture--12:besthit_avg=92.96666666666665:besthit_max=99.1:besthit_min=85.6:besthit_std=6.833983708887032:besthit_sum=278.9:bitscore_avg=196.66666666666666:bitscore_max=228.0:bitscore_min=164.0:bitscore_std=32.020826556060875:bitscore_sum=590.0:capture_class_counter=c__Alphaproteobacteria--2||c__Gammaproteobacteria--10:capture_domain_counter=d__Bacteria--12:capture_family_counter=f__Azospirillaceae--1||f__Burkholderiaceae--2||f__Ketobacteraceae--2||f__Pseudohongiellaceae--1||f__Pseudomonadaceae--1||f__Sphingomonadaceae--1||f__Steroidobacteraceae--2||f__Xanthomonadaceae--2:capture_genus_counter=g__BOG-933--1||g__Ketobacter--2||g__Massilia--2||g__PWQG01--1||g__Pseudomonas_E--1||g__RPQJ01--1||g__Silanimonas--2||g__Sphingomonas--1||g__TMP-86--1:capture_order_counter=o__Azospirillales--1||o__Burkholderiales--2||o__Pseudomonadales--4||o__Sphingomonadales--1||o__Steroidobacterales--2||o__Xanthomonadales--2:capture_phylum_counter=p__Proteobacteria--12:capture_species_counter=s__BOG-933 sp003165295--1||s__Ketobacter sp002708905--2||s__Massilia aurea_A--1||s__Massilia sp003520365--1||s__PWQG01 sp003556835--1||s__Pseudomonas_E fulva_B--1||s__RPQJ01 sp019136105--1||s__Silanimonas sp018333835--2||s__Sphingomonas sp003355005--1||s__TMP-86 sp018240265--1:evalue_avg=5.4666666666668355e-53:evalue_max=1.64e-52:evalue_min=2.86e-77:evalue_std=9.468544414709717e-53:evalue_sum=1.6400000000000507e-52:gapopen_avg=0.6666666666666666:gapopen_max=1.0:gapopen_min=0.0:gapopen_std=0.5773502691896258:gapopen_sum=2.0:gtdb_class_counter=:gtdb_domain_counter=:gtdb_family_counter=:gtdb_genus_counter=:gtdb_order_counter=:gtdb_phylum_counter=:gtdb_species_counter=:heptad_counter=MCP-40H--12:lbd_counter=:length_avg=122.0:length_max=139.0:length_min=109.0:length_std=15.394804318340652:length_sum=366.0:mismatch_avg=8.0:mismatch_max=16.0:mismatch_min=1.0:mismatch_std=7.54983443527075:mismatch_sum=24.0:name=N209968:qcovhsp_avg=99.13333333333333:qcovhsp_max=100.0:qcovhsp_min=98.2:qcovhsp_std=0.9018499505645775:qcovhsp_sum=297.4:qend_avg=121.66666666666667:qend_max=138.0:qend_min=109.0:qend_std=14.843629385474879:qend_sum=365.0:qstart_avg=1.3333333333333333:qstart_max=2.0:qstart_min=1.0:qstart_std=0.5773502691896257:qstart_sum=4.0:ref_name_counter=GB_GCA_016844605.1_protein.faa_JAENJD010000088.1_4@PF00015_full_PFAM.468.641--3:scovhsp_avg=70.5:scovhsp_max=80.3:scovhsp_min=63.0:scovhsp_std=8.876373133211558:scovhsp_sum=211.5:send_avg=142.66666666666666:send_max=158.0:send_min=114.0:send_std=24.8461935381123:send_sum=428.0:sstart_avg=21.666666666666668:sstart_max=39.0:sstart_min=6.0:sstart_std=16.563010998406458:sstart_sum=65.0],(((374adab6-4bda-4464-8649-a391cdbec159_6@MCPsignal.156.261:0.02712[&&NHX:Sample=rhiztom3:Type=capture:besthit=96.1:bitscore=173.0:capture_class=c__Gammaproteobacteria:capture_domain=d__Bacteria:capture_family=f__Pseudomonadaceae:capture_genus=g__Pseudomonas_P:capture_order=o__Pseudomonadales:capture_phylum=p__Proteobacteria:capture_species=s__Pseudomonas_P matsuisoli:evalue=3.09e-56:gapopen=0.0:heptad=MCP-40H:length=102.0:mismatch=4.0:qcovhsp=97.1:qend=103.0:qstart=2.0:ref_name=GB_GCA_016844605.1_protein.faa_JAENJD010000088.1_4@PF00015_full_PFAM.468.641:scovhsp=59.0:send=153.0:sstart=52.0],((69fe5dac-65f7-4570-b4f2-b556ada9a7bb_2@MCPsignal.212.314:0.0304622[&&NHX:Sample=rhiztom3:Type=capture:capture_class=c__Desulfovibrionia:capture_domain=d__Bacteria:capture_family=f__Desulfovibrionaceae:capture_genus=g__JACCQO01:capture_order=o__Desulfovibrionales:capture_phylum=p__Desulfobacterota_I:capture_species=s__JACCQO01 sp015709205:heptad=MCP-40H],(4e6f98f1-17f0-4dc2-a14f-c78de5543b22_1@MCPsignal.102.249:5e-09[&&NHX:Sample=rhizpot1:Type=capture:capture_class=c__Bacteroidia:capture_domain=d__Bacteria:capture_family=f__UBA3824:capture_genus=g__UBA3824:capture_order=o__Bacteroidales:capture_phylum=p__Bacteroidota:capture_species=s__UBA3824 sp905234655:heptad=MCP-40H],ca741ad1-b184-4b91-a950-402168184138_1@MCPsignal.99.250:0.0255178[&&NHX:Sample=rhiztom1:Type=capture:besthit=97.4:bitscore=256.0:capture_class=c__Gammaproteobacteria:capture_domain=d__Bacteria:capture_family=f__Burkholderiaceae:capture_genus=g__Massilia:capture_order=o__Burkholderiales:capture_phylum=p__Proteobacteria:capture_species=s__Massilia sp003520365:evalue=2.58e-88:gapopen=1.0:heptad=MCP-40H:length=151.0:mismatch=3.0:qcovhsp=100.0:qend=151.0:qstart=1.0:ref_name=GB_GCA_016844605.1_protein.faa_JAENJD010000088.1_4@PF00015_full_PFAM.468.641:scovhsp=86.7:send=155.0:sstart=6.0])0.653:0.0147667[&&NHX:Sample_counter=rhizpot1--1||rhiztom1--1:Type_counter=capture--2:besthit_avg=97.4:besthit_max=97.4:besthit_min=97.4:besthit_std=0:besthit_sum=97.4:bitscore_avg=256.0:bitscore_max=256.0:bitscore_min=256.0:bitscore_std=0:bitscore_sum=256.0:capture_class_counter=c__Bacteroidia--1||c__Gammaproteobacteria--1:capture_domain_counter=d__Bacteria--2:capture_family_counter=f__Burkholderiaceae--1||f__UBA3824--1:capture_genus_counter=g__Massilia--1||g__UBA3824--1:capture_order_counter=o__Bacteroidales--1||o__Burkholderiales--1:capture_phylum_counter=p__Bacteroidota--1||p__Proteobacteria--1:capture_species_counter=s__Massilia sp003520365--1||s__UBA3824 sp905234655--1:evalue_avg=2.58e-88:evalue_max=2.58e-88:evalue_min=2.58e-88:evalue_std=0:evalue_sum=2.58e-88:gapopen_avg=1.0:gapopen_max=1.0:gapopen_min=1.0:gapopen_std=0:gapopen_sum=1.0:gtdb_class_counter=:gtdb_domain_counter=:gtdb_family_counter=:gtdb_genus_counter=:gtdb_order_counter=:gtdb_phylum_counter=:gtdb_species_counter=:heptad_counter=MCP-40H--2:lbd_counter=:length_avg=151.0:length_max=151.0:length_min=151.0:length_std=0:length_sum=151.0:mismatch_avg=3.0:mismatch_max=3.0:mismatch_min=3.0:mismatch_std=0:mismatch_sum=3.0:name=N209973:qcovhsp_avg=100.0:qcovhsp_max=100.0:qcovhsp_min=100.0:qcovhsp_std=0:qcovhsp_sum=100.0:qend_avg=151.0:qend_max=151.0:qend_min=151.0:qend_std=0:qend_sum=151.0:qstart_avg=1.0:qstart_max=1.0:qstart_min=1.0:qstart_std=0:qstart_sum=1.0:ref_name_counter=GB_GCA_016844605.1_protein.faa_JAENJD010000088.1_4@PF00015_full_PFAM.468.641--1:scovhsp_avg=86.7:scovhsp_max=86.7:scovhsp_min=86.7:scovhsp_std=0:scovhsp_sum=86.7:send_avg=155.0:send_max=155.0:send_min=155.0:send_std=0:send_sum=155.0:sstart_avg=6.0:sstart_max=6.0:sstart_min=6.0:sstart_std=0:sstart_sum=6.0])0.596:0.00349062[&&NHX:Sample_counter=rhizpot1--1||rhiztom1--1||rhiztom3--1:Type_counter=capture--3:besthit_avg=97.4:besthit_max=97.4:besthit_min=97.4:besthit_std=0:besthit_sum=97.4:bitscore_avg=256.0:bitscore_max=256.0:bitscore_min=256.0:bitscore_std=0:bitscore_sum=256.0:capture_class_counter=c__Bacteroidia--1||c__Desulfovibrionia--1||c__Gammaproteobacteria--1:capture_domain_counter=d__Bacteria--3:capture_family_counter=f__Burkholderiaceae--1||f__Desulfovibrionaceae--1||f__UBA3824--1:capture_genus_counter=g__JACCQO01--1||g__Massilia--1||g__UBA3824--1:capture_order_counter=o__Bacteroidales--1||o__Burkholderiales--1||o__Desulfovibrionales--1:capture_phylum_counter=p__Bacteroidota--1||p__Desulfobacterota_I--1||p__Proteobacteria--1:capture_species_counter=s__JACCQO01 sp015709205--1||s__Massilia sp003520365--1||s__UBA3824 sp905234655--1:evalue_avg=2.58e-88:evalue_max=2.58e-88:evalue_min=2.58e-88:evalue_std=0:evalue_sum=2.58e-88:gapopen_avg=1.0:gapopen_max=1.0:gapopen_min=1.0:gapopen_std=0:gapopen_sum=1.0:gtdb_class_counter=:gtdb_domain_counter=:gtdb_family_counter=:gtdb_genus_counter=:gtdb_order_counter=:gtdb_phylum_counter=:gtdb_species_counter=:heptad_counter=MCP-40H--3:lbd_counter=:length_avg=151.0:length_max=151.0:length_min=151.0:length_std=0:length_sum=151.0:mismatch_avg=3.0:mismatch_max=3.0:mismatch_min=3.0:mismatch_std=0:mismatch_sum=3.0:name=N209974:qcovhsp_avg=100.0:qcovhsp_max=100.0:qcovhsp_min=100.0:qcovhsp_std=0:qcovhsp_sum=100.0:qend_avg=151.0:qend_max=151.0:qend_min=151.0:qend_std=0:qend_sum=151.0:qstart_avg=1.0:qstart_max=1.0:qstart_min=1.0:qstart_std=0:qstart_sum=1.0:ref_name_counter=GB_GCA_016844605.1_protein.faa_JAENJD010000088.1_4@PF00015_full_PFAM.468.641--1:scovhsp_avg=86.7:scovhsp_max=86.7:scovhsp_min=86.7:scovhsp_std=0:scovhsp_sum=86.7:send_avg=155.0:send_max=155.0:send_min=155.0:send_std=0:send_sum=155.0:sstart_avg=6.0:sstart_max=6.0:sstart_min=6.0:sstart_std=0:sstart_sum=6.0],((e152cd8f-3764-46a1-b430-5e350769bd8a_3@MCPsignal.2.131:0.00791435[&&NHX:Sample=rhiztom3:Type=capture:besthit=97.6:bitscore=216.0:capture_class=c__Gammaproteobacteria:capture_domain=d__Bacteria:capture_family=f__Burkholderiaceae:capture_genus=g__Azohydromonas:capture_order=o__Burkholderiales:capture_phylum=p__Proteobacteria:capture_species=s__Azohydromonas australica:evalue=5.18e-73:gapopen=0.0:heptad=MCP-40H:length=125.0:mismatch=3.0:qcovhsp=96.9:qend=125.0:qstart=1.0:ref_name=GB_GCA_016844605.1_protein.faa_JAENJD010000088.1_4@PF00015_full_PFAM.468.641:scovhsp=72.3:send=151.0:sstart=27.0],fa6a355e-9607-494c-a9b0-331604c7f0ae_5@MCPsignal.79.226:5e-09[&&NHX:Sample=rhiztom3:Type=capture:capture_class=c__Gammaproteobacteria:capture_domain=d__Bacteria:capture_family=f__Ketobacteraceae:capture_genus=g__Ketobacter:capture_order=o__Pseudomonadales:capture_phylum=p__Proteobacteria:capture_species=s__Ketobacter sp002708905:heptad=MCP-40H])0:5e-09[&&NHX:Sample_counter=rhiztom3--2:Type_counter=capture--2:besthit_avg=97.6:besthit_max=97.6:besthit_min=97.6:besthit_std=0:besthit_sum=97.6:bitscore_avg=216.0:bitscore_max=216.0:bitscore_min=216.0:bitscore_std=0:bitscore_sum=216.0:capture_class_counter=c__Gammaproteobacteria--2:capture_domain_counter=d__Bacteria--2:capture_family_counter=f__Burkholderiaceae--1||f__Ketobacteraceae--1:capture_genus_counter=g__Azohydromonas--1||g__Ketobacter--1:capture_order_counter=o__Burkholderiales--1||o__Pseudomonadales--1:capture_phylum_counter=p__Proteobacteria--2:capture_species_counter=s__Azohydromonas australica--1||s__Ketobacter sp002708905--1:evalue_avg=5.18e-73:evalue_max=5.18e-73:evalue_min=5.18e-73:evalue_std=0:evalue_sum=5.18e-73:gapopen_avg=0.0:gapopen_max=0.0:gapopen_min=0.0:gapopen_std=0:gapopen_sum=0.0:gtdb_class_counter=:gtdb_domain_counter=:gtdb_family_counter=:gtdb_genus_counter=:gtdb_order_counter=:gtdb_phylum_counter=:gtdb_species_counter=:heptad_counter=MCP-40H--2:lbd_counter=:length_avg=125.0:length_max=125.0:length_min=125.0:length_std=0:length_sum=125.0:mismatch_avg=3.0:mismatch_max=3.0:mismatch_min=3.0:mismatch_std=0:mismatch_sum=3.0:name=N209977:qcovhsp_avg=96.9:qcovhsp_max=96.9:qcovhsp_min=96.9:qcovhsp_std=0:qcovhsp_sum=96.9:qend_avg=125.0:qend_max=125.0:qend_min=125.0:qend_std=0:qend_sum=125.0:qstart_avg=1.0:qstart_max=1.0:qstart_min=1.0:qstart_std=0:qstart_sum=1.0:ref_name_counter=GB_GCA_016844605.1_protein.faa_JAENJD010000088.1_4@PF00015_full_PFAM.468.641--1:scovhsp_avg=72.3:scovhsp_max=72.3:scovhsp_min=72.3:scovhsp_std=0:scovhsp_sum=72.3:send_avg=151.0:send_max=151.0:send_min=151.0:send_std=0:send_sum=151.0:sstart_avg=27.0:sstart_max=27.0:sstart_min=27.0:sstart_std=0:sstart_sum=27.0],c82226d0-daf6-46d1-bada-7e5f5ef83bc4_1@MCPsignal.99.207:0.0353357[&&NHX:Sample=rhiztom3:Type=capture:besthit=97.1:bitscore=184.0:capture_class=c__Gammaproteobacteria:capture_domain=d__Bacteria:capture_family=f__Ketobacteraceae:capture_genus=g__Ketobacter:capture_order=o__Pseudomonadales:capture_phylum=p__Proteobacteria:capture_species=s__Ketobacter sp002708905:evalue=9.52e-61:gapopen=0.0:heptad=MCP-40H:length=104.0:mismatch=3.0:qcovhsp=96.3:qend=106.0:qstart=3.0:ref_name=GB_GCA_016844605.1_protein.faa_JAENJD010000088.1_4@PF00015_full_PFAM.468.641:scovhsp=60.1:send=124.0:sstart=21.0])0.811:0.0108376[&&NHX:Sample_counter=rhiztom3--3:Type_counter=capture--3:besthit_avg=97.35:besthit_max=97.6:besthit_min=97.1:besthit_std=0.3535533905932738:besthit_sum=194.7:bitscore_avg=200.0:bitscore_max=216.0:bitscore_min=184.0:bitscore_std=22.627416997969522:bitscore_sum=400.0:capture_class_counter=c__Gammaproteobacteria--3:capture_domain_counter=d__Bacteria--3:capture_family_counter=f__Burkholderiaceae--1||f__Ketobacteraceae--2:capture_genus_counter=g__Azohydromonas--1||g__Ketobacter--2:capture_order_counter=o__Burkholderiales--1||o__Pseudomonadales--2:capture_phylum_counter=p__Proteobacteria--3:capture_species_counter=s__Azohydromonas australica--1||s__Ketobacter sp002708905--2:evalue_avg=4.7600000000025904e-61:evalue_max=9.52e-61:evalue_min=5.18e-73:evalue_std=6.73165655689227e-61:evalue_sum=9.520000000005181e-61:gapopen_avg=0.0:gapopen_max=0.0:gapopen_min=0.0:gapopen_std=0.0:gapopen_sum=0.0:gtdb_class_counter=:gtdb_domain_counter=:gtdb_family_counter=:gtdb_genus_counter=:gtdb_order_counter=:gtdb_phylum_counter=:gtdb_species_counter=:heptad_counter=MCP-40H--3:lbd_counter=:length_avg=114.5:length_max=125.0:length_min=104.0:length_std=14.849242404917497:length_sum=229.0:mismatch_avg=3.0:mismatch_max=3.0:mismatch_min=3.0:mismatch_std=0.0:mismatch_sum=6.0:name=N209979:qcovhsp_avg=96.6:qcovhsp_max=96.9:qcovhsp_min=96.3:qcovhsp_std=0.4242640687119345:qcovhsp_sum=193.2:qend_avg=115.5:qend_max=125.0:qend_min=106.0:qend_std=13.435028842544403:qend_sum=231.0:qstart_avg=2.0:qstart_max=3.0:qstart_min=1.0:qstart_std=1.4142135623730951:qstart_sum=4.0:ref_name_counter=GB_GCA_016844605.1_protein.faa_JAENJD010000088.1_4@PF00015_full_PFAM.468.641--2:scovhsp_avg=66.2:scovhsp_max=72.3:scovhsp_min=60.1:scovhsp_std=8.626702730475877:scovhsp_sum=132.4:send_avg=137.5:send_max=151.0:send_min=124.0:send_std=19.091883092036785:send_sum=275.0:sstart_avg=24.0:sstart_max=27.0:sstart_min=21.0:sstart_std=4.242640687119285:sstart_sum=48.0])0.706:0.00646724[&&NHX:Sample_counter=rhizpot1--1||rhiztom1--1||rhiztom3--4:Type_counter=capture--6:besthit_avg=97.36666666666667:besthit_max=97.6:besthit_min=97.1:besthit_std=0.2516611478423591:besthit_sum=292.1:bitscore_avg=218.66666666666666:bitscore_max=256.0:bitscore_min=184.0:bitscore_std=36.073998022583154:bitscore_sum=656.0:capture_class_counter=c__Bacteroidia--1||c__Desulfovibrionia--1||c__Gammaproteobacteria--4:capture_domain_counter=d__Bacteria--6:capture_family_counter=f__Burkholderiaceae--2||f__Desulfovibrionaceae--1||f__Ketobacteraceae--2||f__UBA3824--1:capture_genus_counter=g__Azohydromonas--1||g__JACCQO01--1||g__Ketobacter--2||g__Massilia--1||g__UBA3824--1:capture_order_counter=o__Bacteroidales--1||o__Burkholderiales--2||o__Desulfovibrionales--1||o__Pseudomonadales--2:capture_phylum_counter=p__Bacteroidota--1||p__Desulfobacterota_I--1||p__Proteobacteria--4:capture_species_counter=s__Azohydromonas australica--1||s__JACCQO01 sp015709205--1||s__Ketobacter sp002708905--2||s__Massilia sp003520365--1||s__UBA3824 sp905234655--1:evalue_avg=3.17333333333506e-61:evalue_max=9.52e-61:evalue_min=2.58e-88:evalue_std=5.496374562683742e-61:evalue_sum=9.520000000005181e-61:gapopen_avg=0.3333333333333333:gapopen_max=1.0:gapopen_min=0.0:gapopen_std=0.5773502691896258:gapopen_sum=1.0:gtdb_class_counter=:gtdb_domain_counter=:gtdb_family_counter=:gtdb_genus_counter=:gtdb_order_counter=:gtdb_phylum_counter=:gtdb_species_counter=:heptad_counter=MCP-40H--6:lbd_counter=:length_avg=126.66666666666667:length_max=151.0:length_min=104.0:length_std=23.544284515213736:length_sum=380.0:mismatch_avg=3.0:mismatch_max=3.0:mismatch_min=3.0:mismatch_std=0.0:mismatch_sum=9.0:name=N209980:qcovhsp_avg=97.73333333333335:qcovhsp_max=100.0:qcovhsp_min=96.3:qcovhsp_std=1.9857828011475305:qcovhsp_sum=293.20000000000005:qend_avg=127.33333333333333:qend_max=151.0:qend_min=106.0:qend_std=22.5905584998099:qend_sum=382.0:qstart_avg=1.6666666666666667:qstart_max=3.0:qstart_min=1.0:qstart_std=1.1547005383792517:qstart_sum=5.0:ref_name_counter=GB_GCA_016844605.1_protein.faa_JAENJD010000088.1_4@PF00015_full_PFAM.468.641--3:scovhsp_avg=73.03333333333335:scovhsp_max=86.7:scovhsp_min=60.1:scovhsp_std=13.31515427373387:scovhsp_sum=219.10000000000002:send_avg=143.33333333333334:send_max=155.0:send_min=124.0:send_std=16.862186493255653:send_sum=430.0:sstart_avg=18.0:sstart_max=27.0:sstart_min=6.0:sstart_std=10.816653826391969:sstart_sum=54.0])0.704:0.00347379[&&NHX:Sample_counter=rhizpot1--1||rhiztom1--1||rhiztom3--5:Type_counter=capture--7:besthit_avg=97.05000000000001:besthit_max=97.6:besthit_min=96.1:besthit_std=0.6658328118479413:besthit_sum=388.20000000000005:bitscore_avg=207.25:bitscore_max=256.0:bitscore_min=173.0:bitscore_std=37.268172301129376:bitscore_sum=829.0:capture_class_counter=c__Bacteroidia--1||c__Desulfovibrionia--1||c__Gammaproteobacteria--5:capture_domain_counter=d__Bacteria--7:capture_family_counter=f__Burkholderiaceae--2||f__Desulfovibrionaceae--1||f__Ketobacteraceae--2||f__Pseudomonadaceae--1||f__UBA3824--1:capture_genus_counter=g__Azohydromonas--1||g__JACCQO01--1||g__Ketobacter--2||g__Massilia--1||g__Pseudomonas_P--1||g__UBA3824--1:capture_order_counter=o__Bacteroidales--1||o__Burkholderiales--2||o__Desulfovibrionales--1||o__Pseudomonadales--3:capture_phylum_counter=p__Bacteroidota--1||p__Desulfobacterota_I--1||p__Proteobacteria--5:capture_species_counter=s__Azohydromonas australica--1||s__JACCQO01 sp015709205--1||s__Ketobacter sp002708905--2||s__Massilia sp003520365--1||s__Pseudomonas_P matsuisoli--1||s__UBA3824 sp905234655--1:evalue_avg=7.725238e-57:evalue_max=3.09e-56:evalue_min=2.58e-88:evalue_std=1.5449841339851226e-56:evalue_sum=3.0900952e-56:gapopen_avg=0.25:gapopen_max=1.0:gapopen_min=0.0:gapopen_std=0.5:gapopen_sum=1.0:gtdb_class_counter=:gtdb_domain_counter=:gtdb_family_counter=:gtdb_genus_counter=:gtdb_order_counter=:gtdb_phylum_counter=:gtdb_species_counter=:heptad_counter=MCP-40H--7:lbd_counter=:length_avg=120.5:length_max=151.0:length_min=102.0:length_std=22.84002335083453:length_sum=482.0:mismatch_avg=3.25:mismatch_max=4.0:mismatch_min=3.0:mismatch_std=0.5:mismatch_sum=13.0:name=N209981:qcovhsp_avg=97.57499999999999:qcovhsp_max=100.0:qcovhsp_min=96.3:qcovhsp_std=1.6520189667999179:qcovhsp_sum=390.29999999999995:qend_avg=121.25:qend_max=151.0:qend_min=103.0:qend_std=22.096379793984354:qend_sum=485.0:qstart_avg=1.75:qstart_max=3.0:qstart_min=1.0:qstart_std=0.9574271077563381:qstart_sum=7.0:ref_name_counter=GB_GCA_016844605.1_protein.faa_JAENJD010000088.1_4@PF00015_full_PFAM.468.641--4:scovhsp_avg=69.525:scovhsp_max=86.7:scovhsp_min=59.0:scovhsp_std=12.939442285765901:scovhsp_sum=278.1:send_avg=145.75:send_max=155.0:send_min=124.0:send_std=14.591664287073858:send_sum=583.0:sstart_avg=26.5:sstart_max=52.0:sstart_min=6.0:sstart_std=19.157244060668017:sstart_sum=106.0],((6854a411-6381-447d-91d4-94196f815f79_1@MCPsignal.37.180:5e-09[&&NHX:Sample=rhiztom3:Type=capture:besthit=97.9:bitscore=248.0:capture_class=c__Gammaproteobacteria:capture_domain=d__Bacteria:capture_family=f__Ketobacteraceae:capture_genus=g__Ketobacter:capture_order=o__Pseudomonadales:capture_phylum=p__Proteobacteria:capture_species=s__Ketobacter sp002708905:evalue=2.08e-85:gapopen=0.0:heptad=MCP-40H:length=143.0:mismatch=3.0:qcovhsp=100.0:qend=143.0:qstart=1.0:ref_name=GB_GCA_016844605.1_protein.faa_JAENJD010000088.1_4@PF00015_full_PFAM.468.641:scovhsp=82.7:send=158.0:sstart=16.0],((((((dab8f5d1-ad2c-44f3-9f9b-db565f27899c_1@MCPsignal.198.379:0.00822927[&&NHX:Sample=rhizpot1:Type=capture:capture_class=c__Gammaproteobacteria:capture_domain=d__Bacteria:capture_family=f__Burkholderiaceae:capture_genus=g__Massilia:capture_order=o__Burkholderiales:capture_phylum=p__Proteobacteria:capture_species=s__Massilia aurea_A:heptad=MCP-40H],((b8731274-36e4-44c9-89b6-a200ee65928e_3@MCPsignal.165.283:5e-09[&&NHX:Sample=rhiztom1:Type=capture:besthit=99.2:bitscore=211.0:capture_class=c__Gammaproteobacteria:capture_domain=d__Bacteria:capture_family=f__Burkholderiaceae:capture_genus=g__Massilia:capture_order=o__Burkholderiales:capture_phylum=p__Proteobacteria:capture_species=s__Massilia sp003520365:evalue=3.16e-71:gapopen=0.0:heptad=MCP-40H:length=118.0:mismatch=1.0:qcovhsp=100.0:qend=118.0:qstart=1.0:ref_name=GB_GCA_016844605.1_protein.faa_JAENJD010000088.1_4@PF00015_full_PFAM.468.641:scovhsp=68.2:send=123.0:sstart=6.0],((3ed23580-bc6f-4309-960a-823d3cd15719_4@MCPsignal.96.183:0.0185844[&&NHX:Sample=rhiztom2:Type=capture:capture_class=c__Halobacteria:capture_domain=d__Archaea:capture_family=f__Haloferacaceae:capture_genus=g__Halorubrum:capture_order=o__Halobacteriales:capture_phylum=p__Halobacteriota:capture_species=s__Halorubrum coriense:heptad=MCP-40H],((((359a4c90-7180-4b16-9526-ff34e26b3eda_4@MCPsignal.487.596:5e-09[&&NHX:Sample=rhizpot3:Type=capture:besthit=98.2:bitscore=190.0:capture_class=c__Ozemobacteria:capture_domain=d__Bacteria:capture_family=f__Ozemobacteraceae:capture_genus=g__MWAR01:capture_order=o__Ozemobacterales:capture_phylum=p__Riflebacteria:capture_species=s__MWAR01 sp017998915:evalue=5.17e-63:gapopen=0.0:heptad=MCP-40H:length=109.0:mismatch=2.0:qcovhsp=100.0:qend=109.0:qstart=1.0:ref_name=GB_GCA_016844605.1_protein.faa_JAENJD010000088.1_4@PF00015_full_PFAM.468.641:scovhsp=63.0:send=158.0:sstart=50.0],((33f73792-fd7f-4060-b3b8-f9149284ad3a_5@MCPsignal.498.580:5e-09[&&NHX:Sample=rhizpot3:Type=capture:capture_class=c__Gammaproteobacteria:capture_domain=d__Bacteria:capture_family=f__Enterobacteriaceae:capture_genus=g__Trabulsiella:capture_order=o__Enterobacterales:capture_phylum=p__Proteobacteria:capture_species=s__Trabulsiella odontotermitis:heptad=MCP-40H],91268eb8-8dea-46d0-a82f-7ebfe1b35785_2@MCPsignal.24.68:5e-09[&&NHX:Sample=rhiztom3:Type=capture:besthit=100.0:bitscore=79.7:capture_class=c__Gammaproteobacteria:capture_domain=d__Bacteria:capture_family=f__Burkholderiaceae:capture_genus=g__Pandoraea:capture_order=o__Burkholderiales:capture_phylum=p__Proteobacteria:capture_species=s__Pandoraea aquatica:evalue=1.18e-21:gapopen=0.0:heptad=MCP-40H:length=42.0:mismatch=0.0:qcovhsp=95.5:qend=42.0:qstart=1.0:ref_name=GB_GCA_018240265.1_protein.faa_JAFEGC010000038.1_17@PF00015_full_PFAM.456.526:scovhsp=60.0:send=54.0:sstart=13.0])0.918:0.0417229[&&NHX:Sample_counter=rhizpot3--1||rhiztom3--1:Type_counter=capture--2:besthit_avg=100.0:besthit_max=100.0:besthit_min=100.0:besthit_std=0:besthit_sum=100.0:bitscore_avg=79.7:bitscore_max=79.7:bitscore_min=79.7:bitscore_std=0:bitscore_sum=79.7:capture_class_counter=c__Gammaproteobacteria--2:capture_domain_counter=d__Bacteria--2:capture_family_counter=f__Burkholderiaceae--1||f__Enterobacteriaceae--1:capture_genus_counter=g__Pandoraea--1||g__Trabulsiella--1:capture_order_counter=o__Burkholderiales--1||o__Enterobacterales--1:capture_phylum_counter=p__Proteobacteria--2:capture_species_counter=s__Pandoraea aquatica--1||s__Trabulsiella odontotermitis--1:evalue_avg=1.18e-21:evalue_max=1.18e-21:evalue_min=1.18e-21:evalue_std=0:evalue_sum=1.18e-21:gapopen_avg=0.0:gapopen_max=0.0:gapopen_min=0.0:gapopen_std=0:gapopen_sum=0.0:gtdb_class_counter=:gtdb_domain_counter=:gtdb_family_counter=:gtdb_genus_counter=:gtdb_order_counter=:gtdb_phylum_counter=:gtdb_species_counter=:heptad_counter=MCP-40H--2:lbd_counter=:length_avg=42.0:length_max=42.0:length_min=42.0:length_std=0:length_sum=42.0:mismatch_avg=0.0:mismatch_max=0.0:mismatch_min=0.0:mismatch_std=0:mismatch_sum=0.0:name=N209989:qcovhsp_avg=95.5:qcovhsp_max=95.5:qcovhsp_min=95.5:qcovhsp_std=0:qcovhsp_sum=95.5:qend_avg=42.0:qend_max=42.0:qend_min=42.0:qend_std=0:qend_sum=42.0:qstart_avg=1.0:qstart_max=1.0:qstart_min=1.0:qstart_std=0:qstart_sum=1.0:ref_name_counter=GB_GCA_018240265.1_protein.faa_JAFEGC010000038.1_17@PF00015_full_PFAM.456.526--1:scovhsp_avg=60.0:scovhsp_max=60.0:scovhsp_min=60.0:scovhsp_std=0:scovhsp_sum=60.0:send_avg=54.0:send_max=54.0:send_min=54.0:send_std=0:send_sum=54.0:sstart_avg=13.0:sstart_max=13.0:sstart_min=13.0:sstart_std=0:sstart_sum=13.0],(748f96fd-7602-459e-bd69-bb6dfeaa0cd3_6@MCPsignal.523.605:0.00921854[&&NHX:Sample=rhizpot1:Type=capture:capture_class=c__Gammaproteobacteria:capture_domain=d__Bacteria:capture_family=f__Chromobacteriaceae:capture_genus=g__Crenobacter:capture_order=o__Burkholderiales:capture_phylum=p__Proteobacteria:capture_species=s__Crenobacter cavernae:heptad=MCP-40H],9157e941-8a99-47d8-b399-7eb723385c07_2@MCPsignal.109.291:5e-09[&&NHX:Sample=rhizpot3:Type=capture:capture_class=c__Alphaproteobacteria:capture_domain=d__Bacteria:capture_family=f__Sphingomonadaceae:capture_genus=g__Altericroceibacterium_A:capture_order=o__Sphingomonadales:capture_phylum=p__Proteobacteria:capture_species=s__Altericroceibacterium_A xinjiangense:heptad=MCP-40H])0:5e-09[&&NHX:Sample_counter=rhizpot1--1||rhizpot3--1:Type_counter=capture--2:capture_class_counter=c__Alphaproteobacteria--1||c__Gammaproteobacteria--1:capture_domain_counter=d__Bacteria--2:capture_family_counter=f__Chromobacteriaceae--1||f__Sphingomonadaceae--1:capture_genus_counter=g__Altericroceibacterium_A--1||g__Crenobacter--1:capture_order_counter=o__Burkholderiales--1||o__Sphingomonadales--1:capture_phylum_counter=p__Proteobacteria--2:capture_species_counter=s__Altericroceibacterium_A xinjiangense--1||s__Crenobacter cavernae--1:gtdb_class_counter=:gtdb_domain_counter=:gtdb_family_counter=:gtdb_genus_counter=:gtdb_order_counter=:gtdb_phylum_counter=:gtdb_species_counter=:heptad_counter=MCP-40H--2:lbd_counter=:name=N209992:ref_name_counter=])0:5e-09[&&NHX:Sample_counter=rhizpot1--1||rhizpot3--2||rhiztom3--1:Type_counter=capture--4:besthit_avg=100.0:besthit_max=100.0:besthit_min=100.0:besthit_std=0:besthit_sum=100.0:bitscore_avg=79.7:bitscore_max=79.7:bitscore_min=79.7:bitscore_std=0:bitscore_sum=79.7:capture_class_counter=c__Alphaproteobacteria--1||c__Gammaproteobacteria--3:capture_domain_counter=d__Bacteria--4:capture_family_counter=f__Burkholderiaceae--1||f__Chromobacteriaceae--1||f__Enterobacteriaceae--1||f__Sphingomonadaceae--1:capture_genus_counter=g__Altericroceibacterium_A--1||g__Crenobacter--1||g__Pandoraea--1||g__Trabulsiella--1:capture_order_counter=o__Burkholderiales--2||o__Enterobacterales--1||o__Sphingomonadales--1:capture_phylum_counter=p__Proteobacteria--4:capture_species_counter=s__Altericroceibacterium_A xinjiangense--1||s__Crenobacter cavernae--1||s__Pandoraea aquatica--1||s__Trabulsiella odontotermitis--1:evalue_avg=1.18e-21:evalue_max=1.18e-21:evalue_min=1.18e-21:evalue_std=0:evalue_sum=1.18e-21:gapopen_avg=0.0:gapopen_max=0.0:gapopen_min=0.0:gapopen_std=0:gapopen_sum=0.0:gtdb_class_counter=:gtdb_domain_counter=:gtdb_family_counter=:gtdb_genus_counter=:gtdb_order_counter=:gtdb_phylum_counter=:gtdb_species_counter=:heptad_counter=MCP-40H--4:lbd_counter=:length_avg=42.0:length_max=42.0:length_min=42.0:length_std=0:length_sum=42.0:mismatch_avg=0.0:mismatch_max=0.0:mismatch_min=0.0:mismatch_std=0:mismatch_sum=0.0:name=N209993:qcovhsp_avg=95.5:qcovhsp_max=95.5:qcovhsp_min=95.5:qcovhsp_std=0:qcovhsp_sum=95.5:qend_avg=42.0:qend_max=42.0:qend_min=42.0:qend_std=0:qend_sum=42.0:qstart_avg=1.0:qstart_max=1.0:qstart_min=1.0:qstart_std=0:qstart_sum=1.0:ref_name_counter=GB_GCA_018240265.1_protein.faa_JAFEGC010000038.1_17@PF00015_full_PFAM.456.526--1:scovhsp_avg=60.0:scovhsp_max=60.0:scovhsp_min=60.0:scovhsp_std=0:scovhsp_sum=60.0:send_avg=54.0:send_max=54.0:send_min=54.0:send_std=0:send_sum=54.0:sstart_avg=13.0:sstart_max=13.0:sstart_min=13.0:sstart_std=0:sstart_sum=13.0])0:6e-09[&&NHX:Sample_counter=rhizpot1--1||rhizpot3--3||rhiztom3--1:Type_counter=capture--5:besthit_avg=99.1:besthit_max=100.0:besthit_min=98.2:besthit_std=1.2727922061357835:besthit_sum=198.2:bitscore_avg=134.85:bitscore_max=190.0:bitscore_min=79.7:bitscore_std=77.99387796487619:bitscore_sum=269.7:capture_class_counter=c__Alphaproteobacteria--1||c__Gammaproteobacteria--3||c__Ozemobacteria--1:capture_domain_counter=d__Bacteria--5:capture_family_counter=f__Burkholderiaceae--1||f__Chromobacteriaceae--1||f__Enterobacteriaceae--1||f__Ozemobacteraceae--1||f__Sphingomonadaceae--1:capture_genus_counter=g__Altericroceibacterium_A--1||g__Crenobacter--1||g__MWAR01--1||g__Pandoraea--1||g__Trabulsiella--1:capture_order_counter=o__Burkholderiales--2||o__Enterobacterales--1||o__Ozemobacterales--1||o__Sphingomonadales--1:capture_phylum_counter=p__Proteobacteria--4||p__Riflebacteria--1:capture_species_counter=s__Altericroceibacterium_A xinjiangense--1||s__Crenobacter cavernae--1||s__MWAR01 sp017998915--1||s__Pandoraea aquatica--1||s__Trabulsiella odontotermitis--1:evalue_avg=5.9e-22:evalue_max=1.18e-21:evalue_min=5.17e-63:evalue_std=8.343860018001261e-22:evalue_sum=1.18e-21:gapopen_avg=0.0:gapopen_max=0.0:gapopen_min=0.0:gapopen_std=0.0:gapopen_sum=0.0:gtdb_class_counter=:gtdb_domain_counter=:gtdb_family_counter=:gtdb_genus_counter=:gtdb_order_counter=:gtdb_phylum_counter=:gtdb_species_counter=:heptad_counter=MCP-40H--5:lbd_counter=:length_avg=75.5:length_max=109.0:length_min=42.0:length_std=47.37615433949868:length_sum=151.0:mismatch_avg=1.0:mismatch_max=2.0:mismatch_min=0.0:mismatch_std=1.4142135623730951:mismatch_sum=2.0:name=N209994:qcovhsp_avg=97.75:qcovhsp_max=100.0:qcovhsp_min=95.5:qcovhsp_std=3.181980515339464:qcovhsp_sum=195.5:qend_avg=75.5:qend_max=109.0:qend_min=42.0:qend_std=47.37615433949868:qend_sum=151.0:qstart_avg=1.0:qstart_max=1.0:qstart_min=1.0:qstart_std=0.0:qstart_sum=2.0:ref_name_counter=GB_GCA_016844605.1_protein.faa_JAENJD010000088.1_4@PF00015_full_PFAM.468.641--1||GB_GCA_018240265.1_protein.faa_JAFEGC010000038.1_17@PF00015_full_PFAM.456.526--1:scovhsp_avg=61.5:scovhsp_max=63.0:scovhsp_min=60.0:scovhsp_std=2.1213203435596424:scovhsp_sum=123.0:send_avg=106.0:send_max=158.0:send_min=54.0:send_std=73.53910524340094:send_sum=212.0:sstart_avg=31.5:sstart_max=50.0:sstart_min=13.0:sstart_std=26.16295090390226:sstart_sum=63.0],(2d82cfa4-d9ad-4346-8611-4fc4bb4f8d65_1@MCPsignal.23.168:6e-09[&&NHX:Sample=rhizpot3:Type=capture:besthit=97.2:bitscore=246.0:capture_class=c__Alphaproteobacteria:capture_domain=d__Bacteria:capture_family=f__Sphingomonadaceae:capture_genus=g__Sphingomonas:capture_order=o__Sphingomonadales:capture_phylum=p__Proteobacteria:capture_species=s__Sphingomonas elodea_A:evalue=1.85e-84:gapopen=1.0:heptad=MCP-40H:length=145.0:mismatch=3.0:qcovhsp=100.0:qend=145.0:qstart=1.0:ref_name=GB_GCA_016844605.1_protein.faa_JAENJD010000088.1_4@PF00015_full_PFAM.468.641:scovhsp=83.2:send=157.0:sstart=14.0],3649ad1e-83f9-4fd7-b239-755862513b60_4@MCPsignal.22.167:5e-09[&&NHX:Sample=rhiztom3:Type=capture:capture_class=c__Gammaproteobacteria:capture_domain=d__Bacteria:capture_family=f__Ketobacteraceae:capture_genus=g__Ketobacter:capture_order=o__Pseudomonadales:capture_phylum=p__Proteobacteria:capture_species=s__Ketobacter sp002708905:heptad=MCP-40H])0.885:0.00838032[&&NHX:Sample_counter=rhizpot3--1||rhiztom3--1:Type_counter=capture--2:besthit_avg=97.2:besthit_max=97.2:besthit_min=97.2:besthit_std=0:besthit_sum=97.2:bitscore_avg=246.0:bitscore_max=246.0:bitscore_min=246.0:bitscore_std=0:bitscore_sum=246.0:capture_class_counter=c__Alphaproteobacteria--1||c__Gammaproteobacteria--1:capture_domain_counter=d__Bacteria--2:capture_family_counter=f__Ketobacteraceae--1||f__Sphingomonadaceae--1:capture_genus_counter=g__Ketobacter--1||g__Sphingomonas--1:capture_order_counter=o__Pseudomonadales--1||o__Sphingomonadales--1:capture_phylum_counter=p__Proteobacteria--2:capture_species_counter=s__Ketobacter sp002708905--1||s__Sphingomonas elodea_A--1:evalue_avg=1.85e-84:evalue_max=1.85e-84:evalue_min=1.85e-84:evalue_std=0:evalue_sum=1.85e-84:gapopen_avg=1.0:gapopen_max=1.0:gapopen_min=1.0:gapopen_std=0:gapopen_sum=1.0:gtdb_class_counter=:gtdb_domain_counter=:gtdb_family_counter=:gtdb_genus_counter=:gtdb_order_counter=:gtdb_phylum_counter=:gtdb_species_counter=:heptad_counter=MCP-40H--2:lbd_counter=:length_avg=145.0:length_max=145.0:length_min=145.0:length_std=0:length_sum=145.0:mismatch_avg=3.0:mismatch_max=3.0:mismatch_min=3.0:mismatch_std=0:mismatch_sum=3.0:name=N209997:qcovhsp_avg=100.0:qcovhsp_max=100.0:qcovhsp_min=100.0:qcovhsp_std=0:qcovhsp_sum=100.0:qend_avg=145.0:qend_max=145.0:qend_min=145.0:qend_std=0:qend_sum=145.0:qstart_avg=1.0:qstart_max=1.0:qstart_min=1.0:qstart_std=0:qstart_sum=1.0:ref_name_counter=GB_GCA_016844605.1_protein.faa_JAENJD010000088.1_4@PF00015_full_PFAM.468.641--1:scovhsp_avg=83.2:scovhsp_max=83.2:scovhsp_min=83.2:scovhsp_std=0:scovhsp_sum=83.2:send_avg=157.0:send_max=157.0:send_min=157.0:send_std=0:send_sum=157.0:sstart_avg=14.0:sstart_max=14.0:sstart_min=14.0:sstart_std=0:sstart_sum=14.0])0:5e-09[&&NHX:Sample_counter=rhizpot1--1||rhizpot3--4||rhiztom3--2:Type_counter=capture--7:besthit_avg=98.46666666666665:besthit_max=100.0:besthit_min=97.2:besthit_std=1.418919776919516:besthit_sum=295.4:bitscore_avg=171.9:bitscore_max=246.0:bitscore_min=79.7:bitscore_std=84.61459684947982:bitscore_sum=515.7:capture_class_counter=c__Alphaproteobacteria--2||c__Gammaproteobacteria--4||c__Ozemobacteria--1:capture_domain_counter=d__Bacteria--7:capture_family_counter=f__Burkholderiaceae--1||f__Chromobacteriaceae--1||f__Enterobacteriaceae--1||f__Ketobacteraceae--1||f__Ozemobacteraceae--1||f__Sphingomonadaceae--2:capture_genus_counter=g__Altericroceibacterium_A--1||g__Crenobacter--1||g__Ketobacter--1||g__MWAR01--1||g__Pandoraea--1||g__Sphingomonas--1||g__Trabulsiella--1:capture_order_counter=o__Burkholderiales--2||o__Enterobacterales--1||o__Ozemobacterales--1||o__Pseudomonadales--1||o__Sphingomonadales--2:capture_phylum_counter=p__Proteobacteria--6||p__Riflebacteria--1:capture_species_counter=s__Altericroceibacterium_A xinjiangense--1||s__Crenobacter cavernae--1||s__Ketobacter sp002708905--1||s__MWAR01 sp017998915--1||s__Pandoraea aquatica--1||s__Sphingomonas elodea_A--1||s__Trabulsiella odontotermitis--1:evalue_avg=3.9333333333333335e-22:evalue_max=1.18e-21:evalue_min=1.85e-84:evalue_std=6.812733176437583e-22:evalue_sum=1.18e-21:gapopen_avg=0.3333333333333333:gapopen_max=1.0:gapopen_min=0.0:gapopen_std=0.5773502691896258:gapopen_sum=1.0:gtdb_class_counter=:gtdb_domain_counter=:gtdb_family_counter=:gtdb_genus_counter=:gtdb_order_counter=:gtdb_phylum_counter=:gtdb_species_counter=:heptad_counter=MCP-40H--7:lbd_counter=:length_avg=98.66666666666667:length_max=145.0:length_min=42.0:length_std=52.271725945613596:length_sum=296.0:mismatch_avg=1.6666666666666667:mismatch_max=3.0:mismatch_min=0.0:mismatch_std=1.5275252316519468:mismatch_sum=5.0:name=N209998:qcovhsp_avg=98.5:qcovhsp_max=100.0:qcovhsp_min=95.5:qcovhsp_std=2.598076211353316:qcovhsp_sum=295.5:qend_avg=98.66666666666667:qend_max=145.0:qend_min=42.0:qend_std=52.271725945613596:qend_sum=296.0:qstart_avg=1.0:qstart_max=1.0:qstart_min=1.0:qstart_std=0.0:qstart_sum=3.0:ref_name_counter=GB_GCA_016844605.1_protein.faa_JAENJD010000088.1_4@PF00015_full_PFAM.468.641--2||GB_GCA_018240265.1_protein.faa_JAFEGC010000038.1_17@PF00015_full_PFAM.456.526--1:scovhsp_avg=68.73333333333333:scovhsp_max=83.2:scovhsp_min=60.0:scovhsp_std=12.617976594261592:scovhsp_sum=206.2:send_avg=123.0:send_max=158.0:send_min=54.0:send_std=59.75784467331465:send_sum=369.0:sstart_avg=25.666666666666668:sstart_max=50.0:sstart_min=13.0:sstart_std=21.07921567168317:sstart_sum=77.0],(fcc6caf1-a46e-49a7-8763-254d61e03be4_5@MCPsignal.203.381:5e-09[&&NHX:Sample=rhizpot1:Type=capture:capture_class=c__Alphaproteobacteria:capture_domain=d__Bacteria:capture_family=f__Sphingomonadaceae:capture_genus=g__Sphingomonas:capture_order=o__Sphingomonadales:capture_phylum=p__Proteobacteria:capture_species=s__Sphingomonas kyeonggiensis:heptad=MCP-40H],0920b799-3bc1-43f6-a681-dcfa5b7fc2c9_4@MCPsignal.193.374:0.00813164[&&NHX:Sample=rhizpot3:Type=capture:capture_class=c__Bacteroidia:capture_domain=d__Bacteria:capture_family=f__UBA3824:capture_genus=g__UBA3824:capture_order=o__Bacteroidales:capture_phylum=p__Bacteroidota:capture_species=s__UBA3824 sp905234655:heptad=MCP-40H])0.85:0.00400003[&&NHX:Sample_counter=rhizpot1--1||rhizpot3--1:Type_counter=capture--2:capture_class_counter=c__Alphaproteobacteria--1||c__Bacteroidia--1:capture_domain_counter=d__Bacteria--2:capture_family_counter=f__Sphingomonadaceae--1||f__UBA3824--1:capture_genus_counter=g__Sphingomonas--1||g__UBA3824--1:capture_order_counter=o__Bacteroidales--1||o__Sphingomonadales--1:capture_phylum_counter=p__Bacteroidota--1||p__Proteobacteria--1:capture_species_counter=s__Sphingomonas kyeonggiensis--1||s__UBA3824 sp905234655--1:gtdb_class_counter=:gtdb_domain_counter=:gtdb_family_counter=:gtdb_genus_counter=:gtdb_order_counter=:gtdb_phylum_counter=:gtdb_species_counter=:heptad_counter=MCP-40H--2:lbd_counter=:name=N210001:ref_name_counter=])0.848:0.00409398[&&NHX:Sample_counter=rhizpot1--2||rhizpot3--5||rhiztom3--2:Type_counter=capture--9:besthit_avg=98.46666666666665:besthit_max=100.0:besthit_min=97.2:besthit_std=1.4189197769195159:besthit_sum=295.4:bitscore_avg=171.9:bitscore_max=246.0:bitscore_min=79.7:bitscore_std=84.61459684947982:bitscore_sum=515.7:capture_class_counter=c__Alphaproteobacteria--3||c__Bacteroidia--1||c__Gammaproteobacteria--4||c__Ozemobacteria--1:capture_domain_counter=d__Bacteria--9:capture_family_counter=f__Burkholderiaceae--1||f__Chromobacteriaceae--1||f__Enterobacteriaceae--1||f__Ketobacteraceae--1||f__Ozemobacteraceae--1||f__Sphingomonadaceae--3||f__UBA3824--1:capture_genus_counter=g__Altericroceibacterium_A--1||g__Crenobacter--1||g__Ketobacter--1||g__MWAR01--1||g__Pandoraea--1||g__Sphingomonas--2||g__Trabulsiella--1||g__UBA3824--1:capture_order_counter=o__Bacteroidales--1||o__Burkholderiales--2||o__Enterobacterales--1||o__Ozemobacterales--1||o__Pseudomonadales--1||o__Sphingomonadales--3:capture_phylum_counter=p__Bacteroidota--1||p__Proteobacteria--7||p__Riflebacteria--1:capture_species_counter=s__Altericroceibacterium_A xinjiangense--1||s__Crenobacter cavernae--1||s__Ketobacter sp002708905--1||s__MWAR01 sp017998915--1||s__Pandoraea aquatica--1||s__Sphingomonas elodea_A--1||s__Sphingomonas kyeonggiensis--1||s__Trabulsiella odontotermitis--1||s__UBA3824 sp905234655--1:evalue_avg=3.9333333333333335e-22:evalue_max=1.18e-21:evalue_min=1.85e-84:evalue_std=6.812733176437583e-22:evalue_sum=1.18e-21:gapopen_avg=0.3333333333333333:gapopen_max=1.0:gapopen_min=0.0:gapopen_std=0.5773502691896258:gapopen_sum=1.0:gtdb_class_counter=:gtdb_domain_counter=:gtdb_family_counter=:gtdb_genus_counter=:gtdb_order_counter=:gtdb_phylum_counter=:gtdb_species_counter=:heptad_counter=MCP-40H--9:lbd_counter=:length_avg=98.66666666666667:length_max=145.0:length_min=42.0:length_std=52.27172594561359:length_sum=296.0:mismatch_avg=1.6666666666666667:mismatch_max=3.0:mismatch_min=0.0:mismatch_std=1.5275252316519465:mismatch_sum=5.0:name=N210002:qcovhsp_avg=98.5:qcovhsp_max=100.0:qcovhsp_min=95.5:qcovhsp_std=2.598076211353316:qcovhsp_sum=295.5:qend_avg=98.66666666666667:qend_max=145.0:qend_min=42.0:qend_std=52.27172594561359:qend_sum=296.0:qstart_avg=1.0:qstart_max=1.0:qstart_min=1.0:qstart_std=0.0:qstart_sum=3.0:ref_name_counter=GB_GCA_016844605.1_protein.faa_JAENJD010000088.1_4@PF00015_full_PFAM.468.641--2||GB_GCA_018240265.1_protein.faa_JAFEGC010000038.1_17@PF00015_full_PFAM.456.526--1:scovhsp_avg=68.73333333333333:scovhsp_max=83.2:scovhsp_min=60.0:scovhsp_std=12.617976594261592:scovhsp_sum=206.2:send_avg=123.0:send_max=158.0:send_min=54.0:send_std=59.75784467331465:send_sum=369.0:sstart_avg=25.666666666666668:sstart_max=50.0:sstart_min=13.0:sstart_std=21.07921567168317:sstart_sum=77.0],4a24c936-ca14-4e5d-b1c0-65eed5b2b0d4_5@MCPsignal.216.398:5e-09[&&NHX:Sample=rhizpot3:Type=capture:capture_class=c__Verrucomicrobiae:capture_domain=d__Bacteria:capture_family=f__UBA1319:capture_genus=g__UBA1319:capture_order=o__Pedosphaerales:capture_phylum=p__Verrucomicrobiota:capture_species=s__UBA1319 sp002306985:heptad=MCP-40H])0:5e-09[&&NHX:Sample_counter=rhizpot1--2||rhizpot3--6||rhiztom3--2:Type_counter=capture--10:besthit_avg=98.46666666666665:besthit_max=100.0:besthit_min=97.2:besthit_std=1.4189197769195159:besthit_sum=295.4:bitscore_avg=171.9:bitscore_max=246.0:bitscore_min=79.7:bitscore_std=84.61459684947982:bitscore_sum=515.7:capture_class_counter=c__Alphaproteobacteria--3||c__Bacteroidia--1||c__Gammaproteobacteria--4||c__Ozemobacteria--1||c__Verrucomicrobiae--1:capture_domain_counter=d__Bacteria--10:capture_family_counter=f__Burkholderiaceae--1||f__Chromobacteriaceae--1||f__Enterobacteriaceae--1||f__Ketobacteraceae--1||f__Ozemobacteraceae--1||f__Sphingomonadaceae--3||f__UBA1319--1||f__UBA3824--1:capture_genus_counter=g__Altericroceibacterium_A--1||g__Crenobacter--1||g__Ketobacter--1||g__MWAR01--1||g__Pandoraea--1||g__Sphingomonas--2||g__Trabulsiella--1||g__UBA1319--1||g__UBA3824--1:capture_order_counter=o__Bacteroidales--1||o__Burkholderiales--2||o__Enterobacterales--1||o__Ozemobacterales--1||o__Pedosphaerales--1||o__Pseudomonadales--1||o__Sphingomonadales--3:capture_phylum_counter=p__Bacteroidota--1||p__Proteobacteria--7||p__Riflebacteria--1||p__Verrucomicrobiota--1:capture_species_counter=s__Altericroceibacterium_A xinjiangense--1||s__Crenobacter cavernae--1||s__Ketobacter sp002708905--1||s__MWAR01 sp017998915--1||s__Pandoraea aquatica--1||s__Sphingomonas elodea_A--1||s__Sphingomonas kyeonggiensis--1||s__Trabulsiella odontotermitis--1||s__UBA1319 sp002306985--1||s__UBA3824 sp905234655--1:evalue_avg=3.9333333333333335e-22:evalue_max=1.18e-21:evalue_min=1.85e-84:evalue_std=6.812733176437583e-22:evalue_sum=1.18e-21:gapopen_avg=0.3333333333333333:gapopen_max=1.0:gapopen_min=0.0:gapopen_std=0.5773502691896258:gapopen_sum=1.0:gtdb_class_counter=:gtdb_domain_counter=:gtdb_family_counter=:gtdb_genus_counter=:gtdb_order_counter=:gtdb_phylum_counter=:gtdb_species_counter=:heptad_counter=MCP-40H--10:lbd_counter=:length_avg=98.66666666666667:length_max=145.0:length_min=42.0:length_std=52.27172594561359:length_sum=296.0:mismatch_avg=1.6666666666666667:mismatch_max=3.0:mismatch_min=0.0:mismatch_std=1.5275252316519465:mismatch_sum=5.0:name=N210004:qcovhsp_avg=98.5:qcovhsp_max=100.0:qcovhsp_min=95.5:qcovhsp_std=2.598076211353316:qcovhsp_sum=295.5:qend_avg=98.66666666666667:qend_max=145.0:qend_min=42.0:qend_std=52.27172594561359:qend_sum=296.0:qstart_avg=1.0:qstart_max=1.0:qstart_min=1.0:qstart_std=0.0:qstart_sum=3.0:ref_name_counter=GB_GCA_016844605.1_protein.faa_JAENJD010000088.1_4@PF00015_full_PFAM.468.641--2||GB_GCA_018240265.1_protein.faa_JAFEGC010000038.1_17@PF00015_full_PFAM.456.526--1:scovhsp_avg=68.73333333333333:scovhsp_max=83.2:scovhsp_min=60.0:scovhsp_std=12.617976594261592:scovhsp_sum=206.2:send_avg=123.0:send_max=158.0:send_min=54.0:send_std=59.75784467331465:send_sum=369.0:sstart_avg=25.666666666666668:sstart_max=50.0:sstart_min=13.0:sstart_std=21.07921567168317:sstart_sum=77.0])0:5e-09[&&NHX:Sample_counter=rhizpot1--2||rhizpot3--6||rhiztom2--1||rhiztom3--2:Type_counter=capture--11:besthit_avg=98.46666666666665:besthit_max=100.0:besthit_min=97.2:besthit_std=1.4189197769195159:besthit_sum=295.4:bitscore_avg=171.9:bitscore_max=246.0:bitscore_min=79.7:bitscore_std=84.61459684947982:bitscore_sum=515.7:capture_class_counter=c__Alphaproteobacteria--3||c__Bacteroidia--1||c__Gammaproteobacteria--4||c__Halobacteria--1||c__Ozemobacteria--1||c__Verrucomicrobiae--1:capture_domain_counter=d__Archaea--1||d__Bacteria--10:capture_family_counter=f__Burkholderiaceae--1||f__Chromobacteriaceae--1||f__Enterobacteriaceae--1||f__Haloferacaceae--1||f__Ketobacteraceae--1||f__Ozemobacteraceae--1||f__Sphingomonadaceae--3||f__UBA1319--1||f__UBA3824--1:capture_genus_counter=g__Altericroceibacterium_A--1||g__Crenobacter--1||g__Halorubrum--1||g__Ketobacter--1||g__MWAR01--1||g__Pandoraea--1||g__Sphingomonas--2||g__Trabulsiella--1||g__UBA1319--1||g__UBA3824--1:capture_order_counter=o__Bacteroidales--1||o__Burkholderiales--2||o__Enterobacterales--1||o__Halobacteriales--1||o__Ozemobacterales--1||o__Pedosphaerales--1||o__Pseudomonadales--1||o__Sphingomonadales--3:capture_phylum_counter=p__Bacteroidota--1||p__Halobacteriota--1||p__Proteobacteria--7||p__Riflebacteria--1||p__Verrucomicrobiota--1:capture_species_counter=s__Altericroceibacterium_A xinjiangense--1||s__Crenobacter cavernae--1||s__Halorubrum coriense--1||s__Ketobacter sp002708905--1||s__MWAR01 sp017998915--1||s__Pandoraea aquatica--1||s__Sphingomonas elodea_A--1||s__Sphingomonas kyeonggiensis--1||s__Trabulsiella odontotermitis--1||s__UBA1319 sp002306985--1||s__UBA3824 sp905234655--1:evalue_avg=3.9333333333333335e-22:evalue_max=1.18e-21:evalue_min=1.85e-84:evalue_std=6.812733176437583e-22:evalue_sum=1.18e-21:gapopen_avg=0.3333333333333333:gapopen_max=1.0:gapopen_min=0.0:gapopen_std=0.5773502691896258:gapopen_sum=1.0:gtdb_class_counter=:gtdb_domain_counter=:gtdb_family_counter=:gtdb_genus_counter=:gtdb_order_counter=:gtdb_phylum_counter=:gtdb_species_counter=:heptad_counter=MCP-40H--11:lbd_counter=:length_avg=98.66666666666667:length_max=145.0:length_min=42.0:length_std=52.27172594561359:length_sum=296.0:mismatch_avg=1.6666666666666667:mismatch_max=3.0:mismatch_min=0.0:mismatch_std=1.5275252316519465:mismatch_sum=5.0:name=N210005:qcovhsp_avg=98.5:qcovhsp_max=100.0:qcovhsp_min=95.5:qcovhsp_std=2.598076211353316:qcovhsp_sum=295.5:qend_avg=98.66666666666667:qend_max=145.0:qend_min=42.0:qend_std=52.27172594561359:qend_sum=296.0:qstart_avg=1.0:qstart_max=1.0:qstart_min=1.0:qstart_std=0.0:qstart_sum=3.0:ref_name_counter=GB_GCA_016844605.1_protein.faa_JAENJD010000088.1_4@PF00015_full_PFAM.468.641--2||GB_GCA_018240265.1_protein.faa_JAFEGC010000038.1_17@PF00015_full_PFAM.456.526--1:scovhsp_avg=68.73333333333333:scovhsp_max=83.2:scovhsp_min=60.0:scovhsp_std=12.617976594261592:scovhsp_sum=206.2:send_avg=123.0:send_max=158.0:send_min=54.0:send_std=59.75784467331465:send_sum=369.0:sstart_avg=25.666666666666668:sstart_max=50.0:sstart_min=13.0:sstart_std=21.07921567168317:sstart_sum=77.0],(1202e242-573e-416b-96fa-27eda631bc6b_4@MCPsignal.132.296:0.011792[&&NHX:Sample=rhizpot2:Type=capture:capture_class=c__Gammaproteobacteria:capture_domain=d__Bacteria:capture_family=f__Vibrionaceae:capture_genus=g__Vibrio:capture_order=o__Enterobacterales:capture_phylum=p__Proteobacteria:capture_species=s__Vibrio sp013369335:heptad=MCP-40H],6a04c53b-4993-43f5-a191-6579d79d8f0d_6@MCPsignal.49.229:0.0194522[&&NHX:Sample=rhizpot1:Type=capture:capture_class=c__Bacteroidia:capture_domain=d__Bacteria:capture_family=f__UBA3824:capture_genus=g__UBA3824:capture_order=o__Bacteroidales:capture_phylum=p__Bacteroidota:capture_species=s__UBA3824 sp905234655:heptad=MCP-40H])0.811:0.00666309[&&NHX:Sample_counter=rhizpot1--1||rhizpot2--1:Type_counter=capture--2:capture_class_counter=c__Bacteroidia--1||c__Gammaproteobacteria--1:capture_domain_counter=d__Bacteria--2:capture_family_counter=f__UBA3824--1||f__Vibrionaceae--1:capture_genus_counter=g__UBA3824--1||g__Vibrio--1:capture_order_counter=o__Bacteroidales--1||o__Enterobacterales--1:capture_phylum_counter=p__Bacteroidota--1||p__Proteobacteria--1:capture_species_counter=s__UBA3824 sp905234655--1||s__Vibrio sp013369335--1:gtdb_class_counter=:gtdb_domain_counter=:gtdb_family_counter=:gtdb_genus_counter=:gtdb_order_counter=:gtdb_phylum_counter=:gtdb_species_counter=:heptad_counter=MCP-40H--2:lbd_counter=:name=N210008:ref_name_counter=])0:0.0040974[&&NHX:Sample_counter=rhizpot1--3||rhizpot2--1||rhizpot3--6||rhiztom2--1||rhiztom3--2:Type_counter=capture--13:besthit_avg=98.46666666666665:besthit_max=100.0:besthit_min=97.2:besthit_std=1.4189197769195159:besthit_sum=295.4:bitscore_avg=171.9:bitscore_max=246.0:bitscore_min=79.7:bitscore_std=84.61459684947982:bitscore_sum=515.7:capture_class_counter=c__Alphaproteobacteria--3||c__Bacteroidia--2||c__Gammaproteobacteria--5||c__Halobacteria--1||c__Ozemobacteria--1||c__Verrucomicrobiae--1:capture_domain_counter=d__Archaea--1||d__Bacteria--12:capture_family_counter=f__Burkholderiaceae--1||f__Chromobacteriaceae--1||f__Enterobacteriaceae--1||f__Haloferacaceae--1||f__Ketobacteraceae--1||f__Ozemobacteraceae--1||f__Sphingomonadaceae--3||f__UBA1319--1||f__UBA3824--2||f__Vibrionaceae--1:capture_genus_counter=g__Altericroceibacterium_A--1||g__Crenobacter--1||g__Halorubrum--1||g__Ketobacter--1||g__MWAR01--1||g__Pandoraea--1||g__Sphingomonas--2||g__Trabulsiella--1||g__UBA1319--1||g__UBA3824--2||g__Vibrio--1:capture_order_counter=o__Bacteroidales--2||o__Burkholderiales--2||o__Enterobacterales--2||o__Halobacteriales--1||o__Ozemobacterales--1||o__Pedosphaerales--1||o__Pseudomonadales--1||o__Sphingomonadales--3:capture_phylum_counter=p__Bacteroidota--2||p__Halobacteriota--1||p__Proteobacteria--8||p__Riflebacteria--1||p__Verrucomicrobiota--1:capture_species_counter=s__Altericroceibacterium_A xinjiangense--1||s__Crenobacter cavernae--1||s__Halorubrum coriense--1||s__Ketobacter sp002708905--1||s__MWAR01 sp017998915--1||s__Pandoraea aquatica--1||s__Sphingomonas elodea_A--1||s__Sphingomonas kyeonggiensis--1||s__Trabulsiella odontotermitis--1||s__UBA1319 sp002306985--1||s__UBA3824 sp905234655--2||s__Vibrio sp013369335--1:evalue_avg=3.9333333333333335e-22:evalue_max=1.18e-21:evalue_min=1.85e-84:evalue_std=6.812733176437583e-22:evalue_sum=1.18e-21:gapopen_avg=0.3333333333333333:gapopen_max=1.0:gapopen_min=0.0:gapopen_std=0.5773502691896258:gapopen_sum=1.0:gtdb_class_counter=:gtdb_domain_counter=:gtdb_family_counter=:gtdb_genus_counter=:gtdb_order_counter=:gtdb_phylum_counter=:gtdb_species_counter=:heptad_counter=MCP-40H--13:lbd_counter=:length_avg=98.66666666666667:length_max=145.0:length_min=42.0:length_std=52.27172594561359:length_sum=296.0:mismatch_avg=1.6666666666666667:mismatch_max=3.0:mismatch_min=0.0:mismatch_std=1.5275252316519465:mismatch_sum=5.0:name=N210009:qcovhsp_avg=98.5:qcovhsp_max=100.0:qcovhsp_min=95.5:qcovhsp_std=2.598076211353316:qcovhsp_sum=295.5:qend_avg=98.66666666666667:qend_max=145.0:qend_min=42.0:qend_std=52.27172594561359:qend_sum=296.0:qstart_avg=1.0:qstart_max=1.0:qstart_min=1.0:qstart_std=0.0:qstart_sum=3.0:ref_name_counter=GB_GCA_016844605.1_protein.faa_JAENJD010000088.1_4@PF00015_full_PFAM.468.641--2||GB_GCA_018240265.1_protein.faa_JAFEGC010000038.1_17@PF00015_full_PFAM.456.526--1:scovhsp_avg=68.73333333333333:scovhsp_max=83.2:scovhsp_min=60.0:scovhsp_std=12.617976594261592:scovhsp_sum=206.2:send_avg=123.0:send_max=158.0:send_min=54.0:send_std=59.75784467331465:send_sum=369.0:sstart_avg=25.666666666666668:sstart_max=50.0:sstart_min=13.0:sstart_std=21.07921567168317:sstart_sum=77.0])0:1.8e-08[&&NHX:Sample_counter=rhizpot1--3||rhizpot2--1||rhizpot3--6||rhiztom1--1||rhiztom2--1||rhiztom3--2:Type_counter=capture--14:besthit_avg=98.64999999999999:besthit_max=100.0:besthit_min=97.2:besthit_std=1.2151817422372113:besthit_sum=394.59999999999997:bitscore_avg=181.675:bitscore_max=246.0:bitscore_min=79.7:bitscore_std=71.80034238544178:bitscore_sum=726.7:capture_class_counter=c__Alphaproteobacteria--3||c__Bacteroidia--2||c__Gammaproteobacteria--6||c__Halobacteria--1||c__Ozemobacteria--1||c__Verrucomicrobiae--1:capture_domain_counter=d__Archaea--1||d__Bacteria--13:capture_family_counter=f__Burkholderiaceae--2||f__Chromobacteriaceae--1||f__Enterobacteriaceae--1||f__Haloferacaceae--1||f__Ketobacteraceae--1||f__Ozemobacteraceae--1||f__Sphingomonadaceae--3||f__UBA1319--1||f__UBA3824--2||f__Vibrionaceae--1:capture_genus_counter=g__Altericroceibacterium_A--1||g__Crenobacter--1||g__Halorubrum--1||g__Ketobacter--1||g__MWAR01--1||g__Massilia--1||g__Pandoraea--1||g__Sphingomonas--2||g__Trabulsiella--1||g__UBA1319--1||g__UBA3824--2||g__Vibrio--1:capture_order_counter=o__Bacteroidales--2||o__Burkholderiales--3||o__Enterobacterales--2||o__Halobacteriales--1||o__Ozemobacterales--1||o__Pedosphaerales--1||o__Pseudomonadales--1||o__Sphingomonadales--3:capture_phylum_counter=p__Bacteroidota--2||p__Halobacteriota--1||p__Proteobacteria--9||p__Riflebacteria--1||p__Verrucomicrobiota--1:capture_species_counter=s__Altericroceibacterium_A xinjiangense--1||s__Crenobacter cavernae--1||s__Halorubrum coriense--1||s__Ketobacter sp002708905--1||s__MWAR01 sp017998915--1||s__Massilia sp003520365--1||s__Pandoraea aquatica--1||s__Sphingomonas elodea_A--1||s__Sphingomonas kyeonggiensis--1||s__Trabulsiella odontotermitis--1||s__UBA1319 sp002306985--1||s__UBA3824 sp905234655--2||s__Vibrio sp013369335--1:evalue_avg=2.95e-22:evalue_max=1.18e-21:evalue_min=1.85e-84:evalue_std=5.9e-22:evalue_sum=1.18e-21:gapopen_avg=0.25:gapopen_max=1.0:gapopen_min=0.0:gapopen_std=0.5:gapopen_sum=1.0:gtdb_class_counter=:gtdb_domain_counter=:gtdb_family_counter=:gtdb_genus_counter=:gtdb_order_counter=:gtdb_phylum_counter=:gtdb_species_counter=:heptad_counter=MCP-40H--14:lbd_counter=:length_avg=103.5:length_max=145.0:length_min=42.0:length_std=43.76071297408213:length_sum=414.0:mismatch_avg=1.5:mismatch_max=3.0:mismatch_min=0.0:mismatch_std=1.2909944487358056:mismatch_sum=6.0:name=N210010:qcovhsp_avg=98.875:qcovhsp_max=100.0:qcovhsp_min=95.5:qcovhsp_std=2.25:qcovhsp_sum=395.5:qend_avg=103.5:qend_max=145.0:qend_min=42.0:qend_std=43.76071297408213:qend_sum=414.0:qstart_avg=1.0:qstart_max=1.0:qstart_min=1.0:qstart_std=0.0:qstart_sum=4.0:ref_name_counter=GB_GCA_016844605.1_protein.faa_JAENJD010000088.1_4@PF00015_full_PFAM.468.641--3||GB_GCA_018240265.1_protein.faa_JAFEGC010000038.1_17@PF00015_full_PFAM.456.526--1:scovhsp_avg=68.6:scovhsp_max=83.2:scovhsp_min=60.0:scovhsp_std=10.305985315986694:scovhsp_sum=274.4:send_avg=123.0:send_max=158.0:send_min=54.0:send_std=48.792075859371536:send_sum=492.0:sstart_avg=20.75:sstart_max=50.0:sstart_min=6.0:sstart_std=19.822125684867068:sstart_sum=83.0],(f169cdbc-c717-4be5-a525-fb38837cd7f2_6@MCPsignal.110.290:0.0484041[&&NHX:Sample=rhizpot3:Type=capture:capture_class=c__Bacteroidia:capture_domain=d__Bacteria:capture_family=f__UBA3824:capture_genus=g__UBA3824:capture_order=o__Bacteroidales:capture_phylum=p__Bacteroidota:capture_species=s__UBA3824 sp905234655:heptad=MCP-40H],(((3251eed4-fb3c-4fc7-9eca-7f8c19b1abc0_5@MCPsignal.72.243:0.00858435[&&NHX:Sample=rhizpot3:Type=capture:capture_class=c__Alphaproteobacteria:capture_domain=d__Bacteria:capture_family=f__Sphingomonadaceae:capture_genus=g__Sphingomonas:capture_order=o__Sphingomonadales:capture_phylum=p__Proteobacteria:capture_species=s__Sphingomonas sp011057975:heptad=MCP-40H],((GB_GCA_016844605.1_protein.faa_JAENJD010000088.1_4@PF00015_full_PFAM.468.641:5e-09[&&NHX:Type=GTDB:gtdb_class=c__Gammaproteobacteria:gtdb_domain=d__Bacteria:gtdb_family=f__Steroidobacteraceae:gtdb_genus=g__SCUD01:gtdb_order=o__Steroidobacterales:gtdb_phylum=p__Proteobacteria:gtdb_species=s__SCUD01 sp016844605:heptad=MCP-40H:species=d__Bacteria_p__Proteobacteria_c__Gammaproteobacteria_o__Steroidobacterales_f__Steroidobacteraceae_g__SCUD01_s__SCUD01 sp016844605],(k127_71582_5@MCPsignal.1.99:5e-09,(GB_GCA_004297335.1_protein.faa_SCUD01000063.1_4@PF00015_full_PFAM.471.641:0.00453655[&&NHX:Type=GTDB:gtdb_class=c__Gammaproteobacteria:gtdb_domain=d__Bacteria:gtdb_family=f__Steroidobacteraceae:gtdb_genus=g__SCUD01:gtdb_order=o__Steroidobacterales:gtdb_phylum=p__Proteobacteria:gtdb_species=s__SCUD01 sp004297335:heptad=MCP-40H:species=d__Bacteria_p__Proteobacteria_c__Gammaproteobacteria_o__Steroidobacterales_f__Steroidobacteraceae_g__SCUD01_s__SCUD01 sp004297335],GB_GCA_016882265.1_protein.faa_VGVB01000020.1_22@PF00015_full_PFAM.468.642:6e-09[&&NHX:Type=GTDB:gtdb_class=c__Gammaproteobacteria:gtdb_domain=d__Bacteria:gtdb_family=f__Steroidobacteraceae:gtdb_genus=g__SCUD01:gtdb_order=o__Steroidobacterales:gtdb_phylum=p__Proteobacteria:gtdb_species=s__SCUD01 sp016882265:heptad=MCP-40H:species=d__Bacteria_p__Proteobacteria_c__Gammaproteobacteria_o__Steroidobacterales_f__Steroidobacteraceae_g__SCUD01_s__SCUD01 sp016882265])0.935:0.0175807[&&NHX:Sample_counter=:Type_counter=GTDB--2:capture_class_counter=:capture_domain_counter=:capture_family_counter=:capture_genus_counter=:capture_order_counter=:capture_phylum_counter=:capture_species_counter=:evoltype=D:gtdb_class_counter=c__Gammaproteobacteria--2:gtdb_domain_counter=d__Bacteria--2:gtdb_family_counter=f__Steroidobacteraceae--2:gtdb_genus_counter=g__SCUD01--2:gtdb_order_counter=o__Steroidobacterales--2:gtdb_phylum_counter=p__Proteobacteria--2:gtdb_species_counter=s__SCUD01 sp004297335--1||s__SCUD01 sp016882265--1:heptad_counter=MCP-40H--2:lbd_counter=:lca=d__Bacteria:lca_tree=g__SCUD01:name=N210017:ref_name_counter=])0:5e-09[&&NHX:Sample_counter=:Type_counter=GTDB--2:capture_class_counter=:capture_domain_counter=:capture_family_counter=:capture_genus_counter=:capture_order_counter=:capture_phylum_counter=:capture_species_counter=:gtdb_class_counter=c__Gammaproteobacteria--2:gtdb_domain_counter=d__Bacteria--2:gtdb_family_counter=f__Steroidobacteraceae--2:gtdb_genus_counter=g__SCUD01--2:gtdb_order_counter=o__Steroidobacterales--2:gtdb_phylum_counter=p__Proteobacteria--2:gtdb_species_counter=s__SCUD01 sp004297335--1||s__SCUD01 sp016882265--1:heptad_counter=MCP-40H--2:lbd_counter=:lca_tree=g__SCUD01:name=N210018:ref_name_counter=])0.92:0.00536293[&&NHX:Sample_counter=:Type_counter=GTDB--3:capture_class_counter=:capture_domain_counter=:capture_family_counter=:capture_genus_counter=:capture_order_counter=:capture_phylum_counter=:capture_species_counter=:gtdb_class_counter=c__Gammaproteobacteria--3:gtdb_domain_counter=d__Bacteria--3:gtdb_family_counter=f__Steroidobacteraceae--3:gtdb_genus_counter=g__SCUD01--3:gtdb_order_counter=o__Steroidobacterales--3:gtdb_phylum_counter=p__Proteobacteria--3:gtdb_species_counter=s__SCUD01 sp004297335--1||s__SCUD01 sp016844605--1||s__SCUD01 sp016882265--1:heptad_counter=MCP-40H--3:lbd_counter=:lca_tree=g__SCUD01:name=N210019:ref_name_counter=],70531623-d970-4237-b15e-c6bb5923562b_4@MCPsignal.131.278:5e-09[&&NHX:Sample=rhiztom2:Type=capture:capture_class=c__Gammaproteobacteria:capture_domain=d__Bacteria:capture_family=f__Ketobacteraceae:capture_genus=g__Ketobacter:capture_order=o__Pseudomonadales:capture_phylum=p__Proteobacteria:capture_species=s__Ketobacter sp002708905:heptad=MCP-40H])0:6e-09[&&NHX:Sample_counter=rhiztom2--1:Type_counter=GTDB--3||capture--1:capture_class_counter=c__Gammaproteobacteria--1:capture_domain_counter=d__Bacteria--1:capture_family_counter=f__Ketobacteraceae--1:capture_genus_counter=g__Ketobacter--1:capture_order_counter=o__Pseudomonadales--1:capture_phylum_counter=p__Proteobacteria--1:capture_species_counter=s__Ketobacter sp002708905--1:gtdb_class_counter=c__Gammaproteobacteria--3:gtdb_domain_counter=d__Bacteria--3:gtdb_family_counter=f__Steroidobacteraceae--3:gtdb_genus_counter=g__SCUD01--3:gtdb_order_counter=o__Steroidobacterales--3:gtdb_phylum_counter=p__Proteobacteria--3:gtdb_species_counter=s__SCUD01 sp004297335--1||s__SCUD01 sp016844605--1||s__SCUD01 sp016882265--1:heptad_counter=MCP-40H--4:lbd_counter=:lca_tree=g__SCUD01:name=N210021:ref_name_counter=])0:5e-09[&&NHX:Sample_counter=rhizpot3--1||rhiztom2--1:Type_counter=GTDB--3||capture--2:capture_class_counter=c__Alphaproteobacteria--1||c__Gammaproteobacteria--1:capture_domain_counter=d__Bacteria--2:capture_family_counter=f__Ketobacteraceae--1||f__Sphingomonadaceae--1:capture_genus_counter=g__Ketobacter--1||g__Sphingomonas--1:capture_order_counter=o__Pseudomonadales--1||o__Sphingomonadales--1:capture_phylum_counter=p__Proteobacteria--2:capture_species_counter=s__Ketobacter sp002708905--1||s__Sphingomonas sp011057975--1:gtdb_class_counter=c__Gammaproteobacteria--3:gtdb_domain_counter=d__Bacteria--3:gtdb_family_counter=f__Steroidobacteraceae--3:gtdb_genus_counter=g__SCUD01--3:gtdb_order_counter=o__Steroidobacterales--3:gtdb_phylum_counter=p__Proteobacteria--3:gtdb_species_counter=s__SCUD01 sp004297335--1||s__SCUD01 sp016844605--1||s__SCUD01 sp016882265--1:heptad_counter=MCP-40H--5:lbd_counter=:lca_tree=g__SCUD01:name=N210022:ref_name_counter=],(((fc866d6c-cbd0-409a-9205-937e1dc245fa_3@MCPsignal.288.469:0.00406595[&&NHX:Sample=rhizpot2:Type=capture:capture_class=c__Alphaproteobacteria:capture_domain=d__Bacteria:capture_family=f__Sphingomonadaceae:capture_genus=g__Sphingomonas:capture_order=o__Sphingomonadales:capture_phylum=p__Proteobacteria:capture_species=s__Sphingomonas sp003075315:heptad=MCP-40H],(d72ac1f6-a7bc-4258-ba44-cbc2c7b75b07_3@MCPsignal.49.231:0[&&NHX:Sample=rhizpot1:Type=capture:capture_class=c__Alphaproteobacteria:capture_domain=d__Bacteria:capture_family=f__Sphingomonadaceae:capture_genus=g__Sphingomonas:capture_order=o__Sphingomonadales:capture_phylum=p__Proteobacteria:capture_species=s__Sphingomonas sp003075315:heptad=MCP-40H],b9f7befa-1e21-4c97-bf00-a17f59255f4c_6@MCPsignal.290.472:0[&&NHX:Sample=rhizpot2:Type=capture:capture_class=c__Alphaproteobacteria:capture_domain=d__Bacteria:capture_family=f__Sphingomonadaceae:capture_genus=g__Sphingomonas:capture_order=o__Sphingomonadales:capture_phylum=p__Proteobacteria:capture_species=s__Sphingomonas sp003075315:heptad=MCP-40H]):5e-09[&&NHX:Sample_counter=rhizpot1--1||rhizpot2--1:Type_counter=capture--2:capture_class_counter=c__Alphaproteobacteria--2:capture_domain_counter=d__Bacteria--2:capture_family_counter=f__Sphingomonadaceae--2:capture_genus_counter=g__Sphingomonas--2:capture_order_counter=o__Sphingomonadales--2:capture_phylum_counter=p__Proteobacteria--2:capture_species_counter=s__Sphingomonas sp003075315--2:gtdb_class_counter=:gtdb_domain_counter=:gtdb_family_counter=:gtdb_genus_counter=:gtdb_order_counter=:gtdb_phylum_counter=:gtdb_species_counter=:heptad_counter=MCP-40H--2:lbd_counter=:name=N210026:ref_name_counter=])0:5e-09[&&NHX:Sample_counter=rhizpot1--1||rhizpot2--2:Type_counter=capture--3:capture_class_counter=c__Alphaproteobacteria--3:capture_domain_counter=d__Bacteria--3:capture_family_counter=f__Sphingomonadaceae--3:capture_genus_counter=g__Sphingomonas--3:capture_order_counter=o__Sphingomonadales--3:capture_phylum_counter=p__Proteobacteria--3:capture_species_counter=s__Sphingomonas sp003075315--3:gtdb_class_counter=:gtdb_domain_counter=:gtdb_family_counter=:gtdb_genus_counter=:gtdb_order_counter=:gtdb_phylum_counter=:gtdb_species_counter=:heptad_counter=MCP-40H--3:lbd_counter=:name=N210027:ref_name_counter=],(3253076d-9d2b-4dae-8c50-483713925da4_2@MCPsignal.184.276:5e-09[&&NHX:Sample=rhizpot3:Type=capture:besthit=98.9:bitscore=160.0:capture_class=c__Alphaproteobacteria:capture_domain=d__Bacteria:capture_family=f__Sphingomonadaceae:capture_genus=g__Sphingomonas:capture_order=o__Sphingomonadales:capture_phylum=p__Proteobacteria:capture_species=s__Sphingomonas hengshuiensis:evalue=2.68e-51:gapopen=0.0:heptad=MCP-40H:length=90.0:mismatch=1.0:qcovhsp=97.8:qend=90.0:qstart=1.0:ref_name=GB_GCA_016844605.1_protein.faa_JAENJD010000088.1_4@PF00015_full_PFAM.468.641:scovhsp=52.0:send=132.0:sstart=43.0],e6dfea05-3535-400b-a1d0-15132c56f567_5@MCPsignal.61.221:0.0233735[&&NHX:Sample=rhiztom3:Type=capture:besthit=93.0:bitscore=257.0:capture_class=c__Gammaproteobacteria:capture_domain=d__Bacteria:capture_family=f__Chromatiaceae:capture_genus=g__Rhabdochromatium:capture_order=o__Chromatiales:capture_phylum=p__Proteobacteria:capture_species=s__Rhabdochromatium marinum:evalue=1.29e-88:gapopen=1.0:heptad=MCP-40H:length=157.0:mismatch=10.0:qcovhsp=97.5:qend=160.0:qstart=5.0:ref_name=GB_GCA_016844605.1_protein.faa_JAENJD010000088.1_4@PF00015_full_PFAM.468.641:scovhsp=90.8:send=160.0:sstart=4.0])0.956:0.0491226[&&NHX:Sample_counter=rhizpot3--1||rhiztom3--1:Type_counter=capture--2:besthit_avg=95.95:besthit_max=98.9:besthit_min=93.0:besthit_std=4.171930009000635:besthit_sum=191.9:bitscore_avg=208.5:bitscore_max=257.0:bitscore_min=160.0:bitscore_std=68.58935777509511:bitscore_sum=417.0:capture_class_counter=c__Alphaproteobacteria--1||c__Gammaproteobacteria--1:capture_domain_counter=d__Bacteria--2:capture_family_counter=f__Chromatiaceae--1||f__Sphingomonadaceae--1:capture_genus_counter=g__Rhabdochromatium--1||g__Sphingomonas--1:capture_order_counter=o__Chromatiales--1||o__Sphingomonadales--1:capture_phylum_counter=p__Proteobacteria--2:capture_species_counter=s__Rhabdochromatium marinum--1||s__Sphingomonas hengshuiensis--1:evalue_avg=1.34e-51:evalue_max=2.68e-51:evalue_min=1.29e-88:evalue_std=1.8950461735799473e-51:evalue_sum=2.68e-51:gapopen_avg=0.5:gapopen_max=1.0:gapopen_min=0.0:gapopen_std=0.7071067811865476:gapopen_sum=1.0:gtdb_class_counter=:gtdb_domain_counter=:gtdb_family_counter=:gtdb_genus_counter=:gtdb_order_counter=:gtdb_phylum_counter=:gtdb_species_counter=:heptad_counter=MCP-40H--2:lbd_counter=:length_avg=123.5:length_max=157.0:length_min=90.0:length_std=47.37615433949868:length_sum=247.0:mismatch_avg=5.5:mismatch_max=10.0:mismatch_min=1.0:mismatch_std=6.363961030678928:mismatch_sum=11.0:name=N210030:qcovhsp_avg=97.65:qcovhsp_max=97.8:qcovhsp_min=97.5:qcovhsp_std=0.21213203435596226:qcovhsp_sum=195.3:qend_avg=125.0:qend_max=160.0:qend_min=90.0:qend_std=49.49747468305833:qend_sum=250.0:qstart_avg=3.0:qstart_max=5.0:qstart_min=1.0:qstart_std=2.8284271247461903:qstart_sum=6.0:ref_name_counter=GB_GCA_016844605.1_protein.faa_JAENJD010000088.1_4@PF00015_full_PFAM.468.641--2:scovhsp_avg=71.4:scovhsp_max=90.8:scovhsp_min=52.0:scovhsp_std=27.435743110038043:scovhsp_sum=142.8:send_avg=146.0:send_max=160.0:send_min=132.0:send_std=19.79898987322333:send_sum=292.0:sstart_avg=23.5:sstart_max=43.0:sstart_min=4.0:sstart_std=27.577164466275352:sstart_sum=47.0])0:5e-09[&&NHX:Sample_counter=rhizpot1--1||rhizpot2--2||rhizpot3--1||rhiztom3--1:Type_counter=capture--5:besthit_avg=95.95:besthit_max=98.9:besthit_min=93.0:besthit_std=4.171930009000635:besthit_sum=191.9:bitscore_avg=208.5:bitscore_max=257.0:bitscore_min=160.0:bitscore_std=68.58935777509511:bitscore_sum=417.0:capture_class_counter=c__Alphaproteobacteria--4||c__Gammaproteobacteria--1:capture_domain_counter=d__Bacteria--5:capture_family_counter=f__Chromatiaceae--1||f__Sphingomonadaceae--4:capture_genus_counter=g__Rhabdochromatium--1||g__Sphingomonas--4:capture_order_counter=o__Chromatiales--1||o__Sphingomonadales--4:capture_phylum_counter=p__Proteobacteria--5:capture_species_counter=s__Rhabdochromatium marinum--1||s__Sphingomonas hengshuiensis--1||s__Sphingomonas sp003075315--3:evalue_avg=1.34e-51:evalue_max=2.68e-51:evalue_min=1.29e-88:evalue_std=1.8950461735799473e-51:evalue_sum=2.68e-51:gapopen_avg=0.5:gapopen_max=1.0:gapopen_min=0.0:gapopen_std=0.7071067811865476:gapopen_sum=1.0:gtdb_class_counter=:gtdb_domain_counter=:gtdb_family_counter=:gtdb_genus_counter=:gtdb_order_counter=:gtdb_phylum_counter=:gtdb_species_counter=:heptad_counter=MCP-40H--5:lbd_counter=:length_avg=123.5:length_max=157.0:length_min=90.0:length_std=47.37615433949868:length_sum=247.0:mismatch_avg=5.5:mismatch_max=10.0:mismatch_min=1.0:mismatch_std=6.363961030678928:mismatch_sum=11.0:name=N210031:qcovhsp_avg=97.65:qcovhsp_max=97.8:qcovhsp_min=97.5:qcovhsp_std=0.21213203435596226:qcovhsp_sum=195.3:qend_avg=125.0:qend_max=160.0:qend_min=90.0:qend_std=49.49747468305833:qend_sum=250.0:qstart_avg=3.0:qstart_max=5.0:qstart_min=1.0:qstart_std=2.8284271247461903:qstart_sum=6.0:ref_name_counter=GB_GCA_016844605.1_protein.faa_JAENJD010000088.1_4@PF00015_full_PFAM.468.641--2:scovhsp_avg=71.4:scovhsp_max=90.8:scovhsp_min=52.0:scovhsp_std=27.435743110038043:scovhsp_sum=142.8:send_avg=146.0:send_max=160.0:send_min=132.0:send_std=19.79898987322333:send_sum=292.0:sstart_avg=23.5:sstart_max=43.0:sstart_min=4.0:sstart_std=27.577164466275352:sstart_sum=47.0],(ef567e5b-5db2-4394-9522-7bc179de776d_2@MCPsignal.58.240:0.00400915[&&NHX:Sample=rhiztom2:Type=capture:capture_class=c__Alphaproteobacteria:capture_domain=d__Bacteria:capture_family=f__Sphingomonadaceae:capture_genus=g__Sphingomonas:capture_order=o__Sphingomonadales:capture_phylum=p__Proteobacteria:capture_species=s__Sphingomonas sp003355005:heptad=MCP-40H],(((06d39b0a-7e52-4800-a7f6-19570f3b98db_3@MCPsignal.38.191:5e-09[&&NHX:Sample=rhiztom1:Type=capture:besthit=98.7:bitscore=270.0:capture_class=c__Alphaproteobacteria:capture_domain=d__Bacteria:capture_family=f__Sphingomonadaceae:capture_genus=g__Sphingomonas:capture_order=o__Sphingomonadales:capture_phylum=p__Proteobacteria:capture_species=s__Sphingomonas sp003355005:evalue=1.3e-93:gapopen=0.0:heptad=MCP-40H:length=153.0:mismatch=2.0:qcovhsp=100.0:qend=153.0:qstart=1.0:ref_name=GB_GCA_016844605.1_protein.faa_JAENJD010000088.1_4@PF00015_full_PFAM.468.641:scovhsp=88.4:send=158.0:sstart=6.0],15964fc9-3733-4a5e-98a4-2b198d723a37_2@MCPsignal.27.135:0.0249531[&&NHX:Sample=rhizpot1:Type=capture:besthit=96.3:bitscore=187.0:capture_class=c__Bacteroidia:capture_domain=d__Bacteria:capture_family=f__UBA3824:capture_genus=g__UBA3824:capture_order=o__Bacteroidales:capture_phylum=p__Bacteroidota:capture_species=s__UBA3824 sp905234655:evalue=5.77e-62:gapopen=0.0:heptad=MCP-40H:length=108.0:mismatch=4.0:qcovhsp=100.0:qend=108.0:qstart=1.0:ref_name=GB_GCA_016844605.1_protein.faa_JAENJD010000088.1_4@PF00015_full_PFAM.468.641:scovhsp=62.4:send=119.0:sstart=12.0])0:5e-09[&&NHX:Sample_counter=rhizpot1--1||rhiztom1--1:Type_counter=capture--2:besthit_avg=97.5:besthit_max=98.7:besthit_min=96.3:besthit_std=1.697056274847718:besthit_sum=195.0:bitscore_avg=228.5:bitscore_max=270.0:bitscore_min=187.0:bitscore_std=58.68986283848344:bitscore_sum=457.0:capture_class_counter=c__Alphaproteobacteria--1||c__Bacteroidia--1:capture_domain_counter=d__Bacteria--2:capture_family_counter=f__Sphingomonadaceae--1||f__UBA3824--1:capture_genus_counter=g__Sphingomonas--1||g__UBA3824--1:capture_order_counter=o__Bacteroidales--1||o__Sphingomonadales--1:capture_phylum_counter=p__Bacteroidota--1||p__Proteobacteria--1:capture_species_counter=s__Sphingomonas sp003355005--1||s__UBA3824 sp905234655--1:evalue_avg=2.885e-62:evalue_max=5.77e-62:evalue_min=1.3e-93:evalue_std=4.080006127446379e-62:evalue_sum=5.77e-62:gapopen_avg=0.0:gapopen_max=0.0:gapopen_min=0.0:gapopen_std=0.0:gapopen_sum=0.0:gtdb_class_counter=:gtdb_domain_counter=:gtdb_family_counter=:gtdb_genus_counter=:gtdb_order_counter=:gtdb_phylum_counter=:gtdb_species_counter=:heptad_counter=MCP-40H--2:lbd_counter=:length_avg=130.5:length_max=153.0:length_min=108.0:length_std=31.81980515339464:length_sum=261.0:mismatch_avg=3.0:mismatch_max=4.0:mismatch_min=2.0:mismatch_std=1.4142135623730951:mismatch_sum=6.0:name=N210035:qcovhsp_avg=100.0:qcovhsp_max=100.0:qcovhsp_min=100.0:qcovhsp_std=0.0:qcovhsp_sum=200.0:qend_avg=130.5:qend_max=153.0:qend_min=108.0:qend_std=31.81980515339464:qend_sum=261.0:qstart_avg=1.0:qstart_max=1.0:qstart_min=1.0:qstart_std=0.0:qstart_sum=2.0:ref_name_counter=GB_GCA_016844605.1_protein.faa_JAENJD010000088.1_4@PF00015_full_PFAM.468.641--2:scovhsp_avg=75.4:scovhsp_max=88.4:scovhsp_min=62.4:scovhsp_std=18.384776310850242:scovhsp_sum=150.8:send_avg=138.5:send_max=158.0:send_min=119.0:send_std=27.577164466275352:send_sum=277.0:sstart_avg=9.0:sstart_max=12.0:sstart_min=6.0:sstart_std=4.242640687119285:sstart_sum=18.0],(7a72c6e4-a161-4590-8a5e-5704adfad626_5@MCPsignal.20.171:5e-09[&&NHX:Sample=rhizpot2:Type=capture:besthit=98.7:bitscore=267.0:capture_class=c__Alphaproteobacteria:capture_domain=d__Bacteria:capture_family=f__Sphingomonadaceae:capture_genus=g__Sphingomonas:capture_order=o__Sphingomonadales:capture_phylum=p__Proteobacteria:capture_species=s__Sphingomonas sp003075315:evalue=9.83e-93:gapopen=0.0:heptad=MCP-40H:length=151.0:mismatch=2.0:qcovhsp=100.0:qend=151.0:qstart=1.0:ref_name=GB_GCA_016844605.1_protein.faa_JAENJD010000088.1_4@PF00015_full_PFAM.468.641:scovhsp=87.3:send=158.0:sstart=8.0],1791ede4-fb20-46c7-8247-655bfe386d2f_4@MCPsignal.23.156:0.0127882[&&NHX:Sample=rhizpot1:Type=capture:besthit=98.5:bitscore=234.0:capture_class=c__Alphaproteobacteria:capture_domain=d__Bacteria:capture_family=f__Sphingomonadaceae:capture_genus=g__Sphingomonas:capture_order=o__Sphingomonadales:capture_phylum=p__Proteobacteria:capture_species=s__Sphingomonas sp003075315:evalue=4.23e-80:gapopen=0.0:heptad=MCP-40H:length=132.0:mismatch=2.0:qcovhsp=99.2:qend=132.0:qstart=1.0:ref_name=GB_GCA_016844605.1_protein.faa_JAENJD010000088.1_4@PF00015_full_PFAM.468.641:scovhsp=76.3:send=145.0:sstart=14.0])0:6e-09[&&NHX:Sample_counter=rhizpot1--1||rhizpot2--1:Type_counter=capture--2:besthit_avg=98.6:besthit_max=98.7:besthit_min=98.5:besthit_std=0.14142135623731153:besthit_sum=197.2:bitscore_avg=250.5:bitscore_max=267.0:bitscore_min=234.0:bitscore_std=23.33452377915607:bitscore_sum=501.0:capture_class_counter=c__Alphaproteobacteria--2:capture_domain_counter=d__Bacteria--2:capture_family_counter=f__Sphingomonadaceae--2:capture_genus_counter=g__Sphingomonas--2:capture_order_counter=o__Sphingomonadales--2:capture_phylum_counter=p__Proteobacteria--2:capture_species_counter=s__Sphingomonas sp003075315--2:evalue_avg=2.1150000000004914e-80:evalue_max=4.23e-80:evalue_min=9.83e-93:evalue_std=2.991061684418401e-80:evalue_sum=4.230000000000983e-80:gapopen_avg=0.0:gapopen_max=0.0:gapopen_min=0.0:gapopen_std=0.0:gapopen_sum=0.0:gtdb_class_counter=:gtdb_domain_counter=:gtdb_family_counter=:gtdb_genus_counter=:gtdb_order_counter=:gtdb_phylum_counter=:gtdb_species_counter=:heptad_counter=MCP-40H--2:lbd_counter=:length_avg=141.5:length_max=151.0:length_min=132.0:length_std=13.435028842544403:length_sum=283.0:mismatch_avg=2.0:mismatch_max=2.0:mismatch_min=2.0:mismatch_std=0.0:mismatch_sum=4.0:name=N210038:qcovhsp_avg=99.6:qcovhsp_max=100.0:qcovhsp_min=99.2:qcovhsp_std=0.565685424949236:qcovhsp_sum=199.2:qend_avg=141.5:qend_max=151.0:qend_min=132.0:qend_std=13.435028842544403:qend_sum=283.0:qstart_avg=1.0:qstart_max=1.0:qstart_min=1.0:qstart_std=0.0:qstart_sum=2.0:ref_name_counter=GB_GCA_016844605.1_protein.faa_JAENJD010000088.1_4@PF00015_full_PFAM.468.641--2:scovhsp_avg=81.8:scovhsp_max=87.3:scovhsp_min=76.3:scovhsp_std=7.7781745930520225:scovhsp_sum=163.6:send_avg=151.5:send_max=158.0:send_min=145.0:send_std=9.192388155425117:send_sum=303.0:sstart_avg=11.0:sstart_max=14.0:sstart_min=8.0:sstart_std=4.242640687119285:sstart_sum=22.0])1:6e-09[&&NHX:Sample_counter=rhizpot1--2||rhizpot2--1||rhiztom1--1:Type_counter=capture--4:besthit_avg=98.05:besthit_max=98.7:besthit_min=96.3:besthit_std=1.170469991071965:besthit_sum=392.2:bitscore_avg=239.5:bitscore_max=270.0:bitscore_min=187.0:bitscore_std=38.61346915261564:bitscore_sum=958.0:capture_class_counter=c__Alphaproteobacteria--3||c__Bacteroidia--1:capture_domain_counter=d__Bacteria--4:capture_family_counter=f__Sphingomonadaceae--3||f__UBA3824--1:capture_genus_counter=g__Sphingomonas--3||g__UBA3824--1:capture_order_counter=o__Bacteroidales--1||o__Sphingomonadales--3:capture_phylum_counter=p__Bacteroidota--1||p__Proteobacteria--3:capture_species_counter=s__Sphingomonas sp003075315--2||s__Sphingomonas sp003355005--1||s__UBA3824 sp905234655--1:evalue_avg=1.4425e-62:evalue_max=5.77e-62:evalue_min=1.3e-93:evalue_std=2.885e-62:evalue_sum=5.77e-62:gapopen_avg=0.0:gapopen_max=0.0:gapopen_min=0.0:gapopen_std=0.0:gapopen_sum=0.0:gtdb_class_counter=:gtdb_domain_counter=:gtdb_family_counter=:gtdb_genus_counter=:gtdb_order_counter=:gtdb_phylum_counter=:gtdb_species_counter=:heptad_counter=MCP-40H--4:lbd_counter=:length_avg=136.0:length_max=153.0:length_min=108.0:length_std=20.92844953645635:length_sum=544.0:mismatch_avg=2.5:mismatch_max=4.0:mismatch_min=2.0:mismatch_std=1.0:mismatch_sum=10.0:name=N210039:qcovhsp_avg=99.8:qcovhsp_max=100.0:qcovhsp_min=99.2:qcovhsp_std=0.3999999999999986:qcovhsp_sum=399.2:qend_avg=136.0:qend_max=153.0:qend_min=108.0:qend_std=20.92844953645635:qend_sum=544.0:qstart_avg=1.0:qstart_max=1.0:qstart_min=1.0:qstart_std=0.0:qstart_sum=4.0:ref_name_counter=GB_GCA_016844605.1_protein.faa_JAENJD010000088.1_4@PF00015_full_PFAM.468.641--4:scovhsp_avg=78.6:scovhsp_max=88.4:scovhsp_min=62.4:scovhsp_std=12.103167629454147:scovhsp_sum=314.4:send_avg=145.0:send_max=158.0:send_min=119.0:send_std=18.384776310850235:send_sum=580.0:sstart_avg=10.0:sstart_max=14.0:sstart_min=6.0:sstart_std=3.6514837167011076:sstart_sum=40.0],((0f8c26a3-2234-4258-9c85-a03a65e426b9_1@MCPsignal.163.334:5e-09[&&NHX:Sample=rhizpot1:Type=capture:capture_class=c__Gammaproteobacteria:capture_domain=d__Bacteria:capture_family=f__Burkholderiaceae:capture_genus=g__Massilia:capture_order=o__Burkholderiales:capture_phylum=p__Proteobacteria:capture_species=s__Massilia aurea_A:heptad=MCP-40H],82574a40-2632-4b78-8de5-474fd697f0a9_2@MCPsignal.301.394:0.0107372[&&NHX:Sample=rhizpot3:Type=capture:besthit=98.9:bitscore=158.0:capture_class=c__Gammaproteobacteria:capture_domain=d__Bacteria:capture_family=f__Xanthomonadaceae:capture_genus=g__Lysobacter:capture_order=o__Xanthomonadales:capture_phylum=p__Proteobacteria:capture_species=s__Lysobacter sp005503055:evalue=1.13e-50:gapopen=0.0:heptad=MCP-40H:length=90.0:mismatch=1.0:qcovhsp=96.8:qend=91.0:qstart=2.0:ref_name=GB_GCA_016844605.1_protein.faa_JAENJD010000088.1_4@PF00015_full_PFAM.468.641:scovhsp=52.0:send=148.0:sstart=59.0])0.827:0.0150924[&&NHX:Sample_counter=rhizpot1--1||rhizpot3--1:Type_counter=capture--2:besthit_avg=98.9:besthit_max=98.9:besthit_min=98.9:besthit_std=0:besthit_sum=98.9:bitscore_avg=158.0:bitscore_max=158.0:bitscore_min=158.0:bitscore_std=0:bitscore_sum=158.0:capture_class_counter=c__Gammaproteobacteria--2:capture_domain_counter=d__Bacteria--2:capture_family_counter=f__Burkholderiaceae--1||f__Xanthomonadaceae--1:capture_genus_counter=g__Lysobacter--1||g__Massilia--1:capture_order_counter=o__Burkholderiales--1||o__Xanthomonadales--1:capture_phylum_counter=p__Proteobacteria--2:capture_species_counter=s__Lysobacter sp005503055--1||s__Massilia aurea_A--1:evalue_avg=1.13e-50:evalue_max=1.13e-50:evalue_min=1.13e-50:evalue_std=0:evalue_sum=1.13e-50:gapopen_avg=0.0:gapopen_max=0.0:gapopen_min=0.0:gapopen_std=0:gapopen_sum=0.0:gtdb_class_counter=:gtdb_domain_counter=:gtdb_family_counter=:gtdb_genus_counter=:gtdb_order_counter=:gtdb_phylum_counter=:gtdb_species_counter=:heptad_counter=MCP-40H--2:lbd_counter=:length_avg=90.0:length_max=90.0:length_min=90.0:length_std=0:length_sum=90.0:mismatch_avg=1.0:mismatch_max=1.0:mismatch_min=1.0:mismatch_std=0:mismatch_sum=1.0:name=N210042:qcovhsp_avg=96.8:qcovhsp_max=96.8:qcovhsp_min=96.8:qcovhsp_std=0:qcovhsp_sum=96.8:qend_avg=91.0:qend_max=91.0:qend_min=91.0:qend_std=0:qend_sum=91.0:qstart_avg=2.0:qstart_max=2.0:qstart_min=2.0:qstart_std=0:qstart_sum=2.0:ref_name_counter=GB_GCA_016844605.1_protein.faa_JAENJD010000088.1_4@PF00015_full_PFAM.468.641--1:scovhsp_avg=52.0:scovhsp_max=52.0:scovhsp_min=52.0:scovhsp_std=0:scovhsp_sum=52.0:send_avg=148.0:send_max=148.0:send_min=148.0:send_std=0:send_sum=148.0:sstart_avg=59.0:sstart_max=59.0:sstart_min=59.0:sstart_std=0:sstart_sum=59.0],(0b1ccd4b-4b08-4806-8ff6-561a91616a49_4@MCPsignal.348.513:0.00922544[&&NHX:Sample=rhizpot3:Type=capture:capture_class=c__Gammaproteobacteria:capture_domain=d__Bacteria:capture_family=f__Pseudomonadaceae:capture_genus=g__Pseudomonas_A:capture_order=o__Pseudomonadales:capture_phylum=p__Proteobacteria:capture_species=s__Pseudomonas_A stutzeri_AC:heptad=MCP-40H],af3fe5db-75a7-4cb4-a9e0-950bfd200e6a_1@MCPsignal.22.168:0.0114742[&&NHX:Sample=rhizpot1:Type=capture:besthit=97.2:bitscore=253.0:capture_class=c__Campylobacteria:capture_domain=d__Bacteria:capture_family=f__Campylobacteraceae:capture_genus=g__Campylobacter:capture_order=o__Campylobacterales:capture_phylum=p__Campylobacterota:capture_species=s__Campylobacter sp900319915:evalue=2.46e-87:gapopen=0.0:heptad=MCP-40H:length=145.0:mismatch=4.0:qcovhsp=99.3:qend=146.0:qstart=2.0:ref_name=GB_GCA_016844605.1_protein.faa_JAENJD010000088.1_4@PF00015_full_PFAM.468.641:scovhsp=83.8:send=158.0:sstart=14.0])0:6e-09[&&NHX:Sample_counter=rhizpot1--1||rhizpot3--1:Type_counter=capture--2:besthit_avg=97.2:besthit_max=97.2:besthit_min=97.2:besthit_std=0:besthit_sum=97.2:bitscore_avg=253.0:bitscore_max=253.0:bitscore_min=253.0:bitscore_std=0:bitscore_sum=253.0:capture_class_counter=c__Campylobacteria--1||c__Gammaproteobacteria--1:capture_domain_counter=d__Bacteria--2:capture_family_counter=f__Campylobacteraceae--1||f__Pseudomonadaceae--1:capture_genus_counter=g__Campylobacter--1||g__Pseudomonas_A--1:capture_order_counter=o__Campylobacterales--1||o__Pseudomonadales--1:capture_phylum_counter=p__Campylobacterota--1||p__Proteobacteria--1:capture_species_counter=s__Campylobacter sp900319915--1||s__Pseudomonas_A stutzeri_AC--1:evalue_avg=2.46e-87:evalue_max=2.46e-87:evalue_min=2.46e-87:evalue_std=0:evalue_sum=2.46e-87:gapopen_avg=0.0:gapopen_max=0.0:gapopen_min=0.0:gapopen_std=0:gapopen_sum=0.0:gtdb_class_counter=:gtdb_domain_counter=:gtdb_family_counter=:gtdb_genus_counter=:gtdb_order_counter=:gtdb_phylum_counter=:gtdb_species_counter=:heptad_counter=MCP-40H--2:lbd_counter=:length_avg=145.0:length_max=145.0:length_min=145.0:length_std=0:length_sum=145.0:mismatch_avg=4.0:mismatch_max=4.0:mismatch_min=4.0:mismatch_std=0:mismatch_sum=4.0:name=N210045:qcovhsp_avg=99.3:qcovhsp_max=99.3:qcovhsp_min=99.3:qcovhsp_std=0:qcovhsp_sum=99.3:qend_avg=146.0:qend_max=146.0:qend_min=146.0:qend_std=0:qend_sum=146.0:qstart_avg=2.0:qstart_max=2.0:qstart_min=2.0:qstart_std=0:qstart_sum=2.0:ref_name_counter=GB_GCA_016844605.1_protein.faa_JAENJD010000088.1_4@PF00015_full_PFAM.468.641--1:scovhsp_avg=83.8:scovhsp_max=83.8:scovhsp_min=83.8:scovhsp_std=0:scovhsp_sum=83.8:send_avg=158.0:send_max=158.0:send_min=158.0:send_std=0:send_sum=158.0:sstart_avg=14.0:sstart_max=14.0:sstart_min=14.0:sstart_std=0:sstart_sum=14.0])0:5e-09[&&NHX:Sample_counter=rhizpot1--2||rhizpot3--2:Type_counter=capture--4:besthit_avg=98.05000000000001:besthit_max=98.9:besthit_min=97.2:besthit_std=1.2020815280171329:besthit_sum=196.10000000000002:bitscore_avg=205.5:bitscore_max=253.0:bitscore_min=158.0:bitscore_std=67.17514421272202:bitscore_sum=411.0:capture_class_counter=c__Campylobacteria--1||c__Gammaproteobacteria--3:capture_domain_counter=d__Bacteria--4:capture_family_counter=f__Burkholderiaceae--1||f__Campylobacteraceae--1||f__Pseudomonadaceae--1||f__Xanthomonadaceae--1:capture_genus_counter=g__Campylobacter--1||g__Lysobacter--1||g__Massilia--1||g__Pseudomonas_A--1:capture_order_counter=o__Burkholderiales--1||o__Campylobacterales--1||o__Pseudomonadales--1||o__Xanthomonadales--1:capture_phylum_counter=p__Campylobacterota--1||p__Proteobacteria--3:capture_species_counter=s__Campylobacter sp900319915--1||s__Lysobacter sp005503055--1||s__Massilia aurea_A--1||s__Pseudomonas_A stutzeri_AC--1:evalue_avg=5.65e-51:evalue_max=1.13e-50:evalue_min=2.46e-87:evalue_std=7.990306627407987e-51:evalue_sum=1.13e-50:gapopen_avg=0.0:gapopen_max=0.0:gapopen_min=0.0:gapopen_std=0.0:gapopen_sum=0.0:gtdb_class_counter=:gtdb_domain_counter=:gtdb_family_counter=:gtdb_genus_counter=:gtdb_order_counter=:gtdb_phylum_counter=:gtdb_species_counter=:heptad_counter=MCP-40H--4:lbd_counter=:length_avg=117.5:length_max=145.0:length_min=90.0:length_std=38.890872965260115:length_sum=235.0:mismatch_avg=2.5:mismatch_max=4.0:mismatch_min=1.0:mismatch_std=2.1213203435596424:mismatch_sum=5.0:name=N210046:qcovhsp_avg=98.05:qcovhsp_max=99.3:qcovhsp_min=96.8:qcovhsp_std=1.7677669529663689:qcovhsp_sum=196.1:qend_avg=118.5:qend_max=146.0:qend_min=91.0:qend_std=38.890872965260115:qend_sum=237.0:qstart_avg=2.0:qstart_max=2.0:qstart_min=2.0:qstart_std=0.0:qstart_sum=4.0:ref_name_counter=GB_GCA_016844605.1_protein.faa_JAENJD010000088.1_4@PF00015_full_PFAM.468.641--2:scovhsp_avg=67.9:scovhsp_max=83.8:scovhsp_min=52.0:scovhsp_std=22.48599564173221:scovhsp_sum=135.8:send_avg=153.0:send_max=158.0:send_min=148.0:send_std=7.0710678118654755:send_sum=306.0:sstart_avg=36.5:sstart_max=59.0:sstart_min=14.0:sstart_std=31.81980515339464:sstart_sum=73.0])0.554:5e-09[&&NHX:Sample_counter=rhizpot1--4||rhizpot2--1||rhizpot3--2||rhiztom1--1:Type_counter=capture--8:besthit_avg=98.05:besthit_max=98.9:besthit_min=96.3:besthit_std=1.0540398474441108:besthit_sum=588.3:bitscore_avg=228.16666666666666:bitscore_max=270.0:bitscore_min=158.0:bitscore_std=45.88427472093971:bitscore_sum=1369.0:capture_class_counter=c__Alphaproteobacteria--3||c__Bacteroidia--1||c__Campylobacteria--1||c__Gammaproteobacteria--3:capture_domain_counter=d__Bacteria--8:capture_family_counter=f__Burkholderiaceae--1||f__Campylobacteraceae--1||f__Pseudomonadaceae--1||f__Sphingomonadaceae--3||f__UBA3824--1||f__Xanthomonadaceae--1:capture_genus_counter=g__Campylobacter--1||g__Lysobacter--1||g__Massilia--1||g__Pseudomonas_A--1||g__Sphingomonas--3||g__UBA3824--1:capture_order_counter=o__Bacteroidales--1||o__Burkholderiales--1||o__Campylobacterales--1||o__Pseudomonadales--1||o__Sphingomonadales--3||o__Xanthomonadales--1:capture_phylum_counter=p__Bacteroidota--1||p__Campylobacterota--1||p__Proteobacteria--6:capture_species_counter=s__Campylobacter sp900319915--1||s__Lysobacter sp005503055--1||s__Massilia aurea_A--1||s__Pseudomonas_A stutzeri_AC--1||s__Sphingomonas sp003075315--2||s__Sphingomonas sp003355005--1||s__UBA3824 sp905234655--1:evalue_avg=1.88333333334295e-51:evalue_max=1.13e-50:evalue_min=1.3e-93:evalue_std=4.613205682236941e-51:evalue_sum=1.13000000000577e-50:gapopen_avg=0.0:gapopen_max=0.0:gapopen_min=0.0:gapopen_std=0.0:gapopen_sum=0.0:gtdb_class_counter=:gtdb_domain_counter=:gtdb_family_counter=:gtdb_genus_counter=:gtdb_order_counter=:gtdb_phylum_counter=:gtdb_species_counter=:heptad_counter=MCP-40H--8:lbd_counter=:length_avg=129.83333333333334:length_max=153.0:length_min=90.0:length_std=25.623556869932532:length_sum=779.0:mismatch_avg=2.5:mismatch_max=4.0:mismatch_min=1.0:mismatch_std=1.224744871391589:mismatch_sum=15.0:name=N210047:qcovhsp_avg=99.21666666666665:qcovhsp_max=100.0:qcovhsp_min=96.8:qcovhsp_std=1.2400268814290558:qcovhsp_sum=595.3:qend_avg=130.16666666666666:qend_max=153.0:qend_min=91.0:qend_std=25.435539441235893:qend_sum=781.0:qstart_avg=1.3333333333333333:qstart_max=2.0:qstart_min=1.0:qstart_std=0.5163977794943222:qstart_sum=8.0:ref_name_counter=GB_GCA_016844605.1_protein.faa_JAENJD010000088.1_4@PF00015_full_PFAM.468.641--6:scovhsp_avg=75.03333333333335:scovhsp_max=88.4:scovhsp_min=52.0:scovhsp_std=14.817107230045501:scovhsp_sum=450.20000000000005:send_avg=147.66666666666666:send_max=158.0:send_min=119.0:send_std=15.161354381013153:send_sum=886.0:sstart_avg=18.833333333333332:sstart_max=59.0:sstart_min=6.0:sstart_std=19.94408851431087:sstart_sum=113.0])0:5e-09[&&NHX:Sample_counter=rhizpot1--4||rhizpot2--1||rhizpot3--2||rhiztom1--1||rhiztom2--1:Type_counter=capture--9:besthit_avg=98.05:besthit_max=98.9:besthit_min=96.3:besthit_std=1.0540398474441108:besthit_sum=588.3:bitscore_avg=228.16666666666666:bitscore_max=270.0:bitscore_min=158.0:bitscore_std=45.88427472093971:bitscore_sum=1369.0:capture_class_counter=c__Alphaproteobacteria--4||c__Bacteroidia--1||c__Campylobacteria--1||c__Gammaproteobacteria--3:capture_domain_counter=d__Bacteria--9:capture_family_counter=f__Burkholderiaceae--1||f__Campylobacteraceae--1||f__Pseudomonadaceae--1||f__Sphingomonadaceae--4||f__UBA3824--1||f__Xanthomonadaceae--1:capture_genus_counter=g__Campylobacter--1||g__Lysobacter--1||g__Massilia--1||g__Pseudomonas_A--1||g__Sphingomonas--4||g__UBA3824--1:capture_order_counter=o__Bacteroidales--1||o__Burkholderiales--1||o__Campylobacterales--1||o__Pseudomonadales--1||o__Sphingomonadales--4||o__Xanthomonadales--1:capture_phylum_counter=p__Bacteroidota--1||p__Campylobacterota--1||p__Proteobacteria--7:capture_species_counter=s__Campylobacter sp900319915--1||s__Lysobacter sp005503055--1||s__Massilia aurea_A--1||s__Pseudomonas_A stutzeri_AC--1||s__Sphingomonas sp003075315--2||s__Sphingomonas sp003355005--2||s__UBA3824 sp905234655--1:evalue_avg=1.88333333334295e-51:evalue_max=1.13e-50:evalue_min=1.3e-93:evalue_std=4.613205682236941e-51:evalue_sum=1.13000000000577e-50:gapopen_avg=0.0:gapopen_max=0.0:gapopen_min=0.0:gapopen_std=0.0:gapopen_sum=0.0:gtdb_class_counter=:gtdb_domain_counter=:gtdb_family_counter=:gtdb_genus_counter=:gtdb_order_counter=:gtdb_phylum_counter=:gtdb_species_counter=:heptad_counter=MCP-40H--9:lbd_counter=:length_avg=129.83333333333334:length_max=153.0:length_min=90.0:length_std=25.623556869932532:length_sum=779.0:mismatch_avg=2.5:mismatch_max=4.0:mismatch_min=1.0:mismatch_std=1.224744871391589:mismatch_sum=15.0:name=N210048:qcovhsp_avg=99.21666666666665:qcovhsp_max=100.0:qcovhsp_min=96.8:qcovhsp_std=1.2400268814290558:qcovhsp_sum=595.3:qend_avg=130.16666666666666:qend_max=153.0:qend_min=91.0:qend_std=25.435539441235893:qend_sum=781.0:qstart_avg=1.3333333333333333:qstart_max=2.0:qstart_min=1.0:qstart_std=0.5163977794943222:qstart_sum=8.0:ref_name_counter=GB_GCA_016844605.1_protein.faa_JAENJD010000088.1_4@PF00015_full_PFAM.468.641--6:scovhsp_avg=75.03333333333335:scovhsp_max=88.4:scovhsp_min=52.0:scovhsp_std=14.817107230045501:scovhsp_sum=450.20000000000005:send_avg=147.66666666666666:send_max=158.0:send_min=119.0:send_std=15.161354381013153:send_sum=886.0:sstart_avg=18.833333333333332:sstart_max=59.0:sstart_min=6.0:sstart_std=19.94408851431087:sstart_sum=113.0])0.824:0.00398078[&&NHX:Sample_counter=rhizpot1--5||rhizpot2--3||rhizpot3--3||rhiztom1--1||rhiztom2--1||rhiztom3--1:Type_counter=capture--14:besthit_avg=97.525:besthit_max=98.9:besthit_min=93.0:besthit_std=2.0554804791094483:besthit_sum=780.2:bitscore_avg=223.25:bitscore_max=270.0:bitscore_min=158.0:bitscore_std=47.526684234077536:bitscore_sum=1786.0:capture_class_counter=c__Alphaproteobacteria--8||c__Bacteroidia--1||c__Campylobacteria--1||c__Gammaproteobacteria--4:capture_domain_counter=d__Bacteria--14:capture_family_counter=f__Burkholderiaceae--1||f__Campylobacteraceae--1||f__Chromatiaceae--1||f__Pseudomonadaceae--1||f__Sphingomonadaceae--8||f__UBA3824--1||f__Xanthomonadaceae--1:capture_genus_counter=g__Campylobacter--1||g__Lysobacter--1||g__Massilia--1||g__Pseudomonas_A--1||g__Rhabdochromatium--1||g__Sphingomonas--8||g__UBA3824--1:capture_order_counter=o__Bacteroidales--1||o__Burkholderiales--1||o__Campylobacterales--1||o__Chromatiales--1||o__Pseudomonadales--1||o__Sphingomonadales--8||o__Xanthomonadales--1:capture_phylum_counter=p__Bacteroidota--1||p__Campylobacterota--1||p__Proteobacteria--12:capture_species_counter=s__Campylobacter sp900319915--1||s__Lysobacter sp005503055--1||s__Massilia aurea_A--1||s__Pseudomonas_A stutzeri_AC--1||s__Rhabdochromatium marinum--1||s__Sphingomonas hengshuiensis--1||s__Sphingomonas sp003075315--5||s__Sphingomonas sp003355005--2||s__UBA3824 sp905234655--1:evalue_avg=1.7475000000072125e-51:evalue_max=1.13e-50:evalue_min=1.3e-93:evalue_std=3.9720874324968936e-51:evalue_sum=1.39800000000577e-50:gapopen_avg=0.125:gapopen_max=1.0:gapopen_min=0.0:gapopen_std=0.3535533905932738:gapopen_sum=1.0:gtdb_class_counter=:gtdb_domain_counter=:gtdb_family_counter=:gtdb_genus_counter=:gtdb_order_counter=:gtdb_phylum_counter=:gtdb_species_counter=:heptad_counter=MCP-40H--14:lbd_counter=:length_avg=128.25:length_max=157.0:length_min=90.0:length_std=28.252686345094435:length_sum=1026.0:mismatch_avg=3.25:mismatch_max=10.0:mismatch_min=1.0:mismatch_std=2.9640705601780613:mismatch_sum=26.0:name=N210049:qcovhsp_avg=98.82499999999999:qcovhsp_max=100.0:qcovhsp_min=96.8:qcovhsp_std=1.276994238716169:qcovhsp_sum=790.5999999999999:qend_avg=128.875:qend_max=160.0:qend_min=90.0:qend_std=28.5978895325212:qend_sum=1031.0:qstart_avg=1.75:qstart_max=5.0:qstart_min=1.0:qstart_std=1.3887301496588271:qstart_sum=14.0:ref_name_counter=GB_GCA_016844605.1_protein.faa_JAENJD010000088.1_4@PF00015_full_PFAM.468.641--8:scovhsp_avg=74.125:scovhsp_max=90.8:scovhsp_min=52.0:scovhsp_std=16.34561977149492:scovhsp_sum=593.0:send_avg=147.25:send_max=160.0:send_min=119.0:send_std=14.858859790903011:send_sum=1178.0:sstart_avg=20.0:sstart_max=59.0:sstart_min=4.0:sstart_std=19.935610635959247:sstart_sum=160.0])0:6e-09[&&NHX:Sample_counter=rhizpot1--5||rhizpot2--3||rhizpot3--4||rhiztom1--1||rhiztom2--2||rhiztom3--1:Type_counter=GTDB--3||capture--16:besthit_avg=97.525:besthit_max=98.9:besthit_min=93.0:besthit_std=2.0554804791094483:besthit_sum=780.2:bitscore_avg=223.25:bitscore_max=270.0:bitscore_min=158.0:bitscore_std=47.526684234077536:bitscore_sum=1786.0:capture_class_counter=c__Alphaproteobacteria--9||c__Bacteroidia--1||c__Campylobacteria--1||c__Gammaproteobacteria--5:capture_domain_counter=d__Bacteria--16:capture_family_counter=f__Burkholderiaceae--1||f__Campylobacteraceae--1||f__Chromatiaceae--1||f__Ketobacteraceae--1||f__Pseudomonadaceae--1||f__Sphingomonadaceae--9||f__UBA3824--1||f__Xanthomonadaceae--1:capture_genus_counter=g__Campylobacter--1||g__Ketobacter--1||g__Lysobacter--1||g__Massilia--1||g__Pseudomonas_A--1||g__Rhabdochromatium--1||g__Sphingomonas--9||g__UBA3824--1:capture_order_counter=o__Bacteroidales--1||o__Burkholderiales--1||o__Campylobacterales--1||o__Chromatiales--1||o__Pseudomonadales--2||o__Sphingomonadales--9||o__Xanthomonadales--1:capture_phylum_counter=p__Bacteroidota--1||p__Campylobacterota--1||p__Proteobacteria--14:capture_species_counter=s__Campylobacter sp900319915--1||s__Ketobacter sp002708905--1||s__Lysobacter sp005503055--1||s__Massilia aurea_A--1||s__Pseudomonas_A stutzeri_AC--1||s__Rhabdochromatium marinum--1||s__Sphingomonas hengshuiensis--1||s__Sphingomonas sp003075315--5||s__Sphingomonas sp003355005--2||s__Sphingomonas sp011057975--1||s__UBA3824 sp905234655--1:evalue_avg=1.7475000000072125e-51:evalue_max=1.13e-50:evalue_min=1.3e-93:evalue_std=3.9720874324968936e-51:evalue_sum=1.39800000000577e-50:gapopen_avg=0.125:gapopen_max=1.0:gapopen_min=0.0:gapopen_std=0.3535533905932738:gapopen_sum=1.0:gtdb_class_counter=c__Gammaproteobacteria--3:gtdb_domain_counter=d__Bacteria--3:gtdb_family_counter=f__Steroidobacteraceae--3:gtdb_genus_counter=g__SCUD01--3:gtdb_order_counter=o__Steroidobacterales--3:gtdb_phylum_counter=p__Proteobacteria--3:gtdb_species_counter=s__SCUD01 sp004297335--1||s__SCUD01 sp016844605--1||s__SCUD01 sp016882265--1:heptad_counter=MCP-40H--19:lbd_counter=:lca_tree=g__SCUD01:length_avg=128.25:length_max=157.0:length_min=90.0:length_std=28.252686345094435:length_sum=1026.0:mismatch_avg=3.25:mismatch_max=10.0:mismatch_min=1.0:mismatch_std=2.9640705601780613:mismatch_sum=26.0:name=N210050:qcovhsp_avg=98.825:qcovhsp_max=100.0:qcovhsp_min=96.8:qcovhsp_std=1.276994238716169:qcovhsp_sum=790.6:qend_avg=128.875:qend_max=160.0:qend_min=90.0:qend_std=28.5978895325212:qend_sum=1031.0:qstart_avg=1.75:qstart_max=5.0:qstart_min=1.0:qstart_std=1.3887301496588271:qstart_sum=14.0:ref_name_counter=GB_GCA_016844605.1_protein.faa_JAENJD010000088.1_4@PF00015_full_PFAM.468.641--8:scovhsp_avg=74.125:scovhsp_max=90.8:scovhsp_min=52.0:scovhsp_std=16.345619771494924:scovhsp_sum=593.0:send_avg=147.25:send_max=160.0:send_min=119.0:send_std=14.858859790903011:send_sum=1178.0:sstart_avg=20.0:sstart_max=59.0:sstart_min=4.0:sstart_std=19.935610635959247:sstart_sum=160.0],0ed04e4d-3e6f-54f1-bbff-fe88c22f889c_6@MCPsignal.40.221:5e-09[&&NHX:Sample=rhizpot1:Type=capture:capture_class=c__Gammaproteobacteria:capture_domain=d__Bacteria:capture_family=f__Burkholderiaceae:capture_genus=g__Massilia:capture_order=o__Burkholderiales:capture_phylum=p__Proteobacteria:capture_species=s__Massilia aurea_A:heptad=MCP-40H])0.383:5e-09[&&NHX:Sample_counter=rhizpot1--6||rhizpot2--3||rhizpot3--4||rhiztom1--1||rhiztom2--2||rhiztom3--1:Type_counter=GTDB--3||capture--17:besthit_avg=97.525:besthit_max=98.9:besthit_min=93.0:besthit_std=2.0554804791094483:besthit_sum=780.2:bitscore_avg=223.25:bitscore_max=270.0:bitscore_min=158.0:bitscore_std=47.526684234077536:bitscore_sum=1786.0:capture_class_counter=c__Alphaproteobacteria--9||c__Bacteroidia--1||c__Campylobacteria--1||c__Gammaproteobacteria--6:capture_domain_counter=d__Bacteria--17:capture_family_counter=f__Burkholderiaceae--2||f__Campylobacteraceae--1||f__Chromatiaceae--1||f__Ketobacteraceae--1||f__Pseudomonadaceae--1||f__Sphingomonadaceae--9||f__UBA3824--1||f__Xanthomonadaceae--1:capture_genus_counter=g__Campylobacter--1||g__Ketobacter--1||g__Lysobacter--1||g__Massilia--2||g__Pseudomonas_A--1||g__Rhabdochromatium--1||g__Sphingomonas--9||g__UBA3824--1:capture_order_counter=o__Bacteroidales--1||o__Burkholderiales--2||o__Campylobacterales--1||o__Chromatiales--1||o__Pseudomonadales--2||o__Sphingomonadales--9||o__Xanthomonadales--1:capture_phylum_counter=p__Bacteroidota--1||p__Campylobacterota--1||p__Proteobacteria--15:capture_species_counter=s__Campylobacter sp900319915--1||s__Ketobacter sp002708905--1||s__Lysobacter sp005503055--1||s__Massilia aurea_A--2||s__Pseudomonas_A stutzeri_AC--1||s__Rhabdochromatium marinum--1||s__Sphingomonas hengshuiensis--1||s__Sphingomonas sp003075315--5||s__Sphingomonas sp003355005--2||s__Sphingomonas sp011057975--1||s__UBA3824 sp905234655--1:evalue_avg=1.7475000000072125e-51:evalue_max=1.13e-50:evalue_min=1.3e-93:evalue_std=3.9720874324968936e-51:evalue_sum=1.39800000000577e-50:gapopen_avg=0.125:gapopen_max=1.0:gapopen_min=0.0:gapopen_std=0.3535533905932738:gapopen_sum=1.0:gtdb_class_counter=c__Gammaproteobacteria--3:gtdb_domain_counter=d__Bacteria--3:gtdb_family_counter=f__Steroidobacteraceae--3:gtdb_genus_counter=g__SCUD01--3:gtdb_order_counter=o__Steroidobacterales--3:gtdb_phylum_counter=p__Proteobacteria--3:gtdb_species_counter=s__SCUD01 sp004297335--1||s__SCUD01 sp016844605--1||s__SCUD01 sp016882265--1:heptad_counter=MCP-40H--20:lbd_counter=:lca_tree=g__SCUD01:length_avg=128.25:length_max=157.0:length_min=90.0:length_std=28.252686345094435:length_sum=1026.0:mismatch_avg=3.25:mismatch_max=10.0:mismatch_min=1.0:mismatch_std=2.9640705601780613:mismatch_sum=26.0:name=N210052:qcovhsp_avg=98.825:qcovhsp_max=100.0:qcovhsp_min=96.8:qcovhsp_std=1.276994238716169:qcovhsp_sum=790.6:qend_avg=128.875:qend_max=160.0:qend_min=90.0:qend_std=28.5978895325212:qend_sum=1031.0:qstart_avg=1.75:qstart_max=5.0:qstart_min=1.0:qstart_std=1.3887301496588271:qstart_sum=14.0:ref_name_counter=GB_GCA_016844605.1_protein.faa_JAENJD010000088.1_4@PF00015_full_PFAM.468.641--8:scovhsp_avg=74.125:scovhsp_max=90.8:scovhsp_min=52.0:scovhsp_std=16.345619771494924:scovhsp_sum=593.0:send_avg=147.25:send_max=160.0:send_min=119.0:send_std=14.858859790903011:send_sum=1178.0:sstart_avg=20.0:sstart_max=59.0:sstart_min=4.0:sstart_std=19.935610635959247:sstart_sum=160.0])0:5e-09[&&NHX:Sample_counter=rhizpot1--6||rhizpot2--3||rhizpot3--5||rhiztom1--1||rhiztom2--2||rhiztom3--1:Type_counter=GTDB--3||capture--18:besthit_avg=97.525:besthit_max=98.9:besthit_min=93.0:besthit_std=2.0554804791094483:besthit_sum=780.2:bitscore_avg=223.25:bitscore_max=270.0:bitscore_min=158.0:bitscore_std=47.526684234077536:bitscore_sum=1786.0:capture_class_counter=c__Alphaproteobacteria--9||c__Bacteroidia--2||c__Campylobacteria--1||c__Gammaproteobacteria--6:capture_domain_counter=d__Bacteria--18:capture_family_counter=f__Burkholderiaceae--2||f__Campylobacteraceae--1||f__Chromatiaceae--1||f__Ketobacteraceae--1||f__Pseudomonadaceae--1||f__Sphingomonadaceae--9||f__UBA3824--2||f__Xanthomonadaceae--1:capture_genus_counter=g__Campylobacter--1||g__Ketobacter--1||g__Lysobacter--1||g__Massilia--2||g__Pseudomonas_A--1||g__Rhabdochromatium--1||g__Sphingomonas--9||g__UBA3824--2:capture_order_counter=o__Bacteroidales--2||o__Burkholderiales--2||o__Campylobacterales--1||o__Chromatiales--1||o__Pseudomonadales--2||o__Sphingomonadales--9||o__Xanthomonadales--1:capture_phylum_counter=p__Bacteroidota--2||p__Campylobacterota--1||p__Proteobacteria--15:capture_species_counter=s__Campylobacter sp900319915--1||s__Ketobacter sp002708905--1||s__Lysobacter sp005503055--1||s__Massilia aurea_A--2||s__Pseudomonas_A stutzeri_AC--1||s__Rhabdochromatium marinum--1||s__Sphingomonas hengshuiensis--1||s__Sphingomonas sp003075315--5||s__Sphingomonas sp003355005--2||s__Sphingomonas sp011057975--1||s__UBA3824 sp905234655--2:evalue_avg=1.7475000000072125e-51:evalue_max=1.13e-50:evalue_min=1.3e-93:evalue_std=3.9720874324968936e-51:evalue_sum=1.39800000000577e-50:gapopen_avg=0.125:gapopen_max=1.0:gapopen_min=0.0:gapopen_std=0.3535533905932738:gapopen_sum=1.0:gtdb_class_counter=c__Gammaproteobacteria--3:gtdb_domain_counter=d__Bacteria--3:gtdb_family_counter=f__Steroidobacteraceae--3:gtdb_genus_counter=g__SCUD01--3:gtdb_order_counter=o__Steroidobacterales--3:gtdb_phylum_counter=p__Proteobacteria--3:gtdb_species_counter=s__SCUD01 sp004297335--1||s__SCUD01 sp016844605--1||s__SCUD01 sp016882265--1:heptad_counter=MCP-40H--21:lbd_counter=:lca_tree=g__SCUD01:length_avg=128.25:length_max=157.0:length_min=90.0:length_std=28.252686345094435:length_sum=1026.0:mismatch_avg=3.25:mismatch_max=10.0:mismatch_min=1.0:mismatch_std=2.9640705601780613:mismatch_sum=26.0:name=N210053:qcovhsp_avg=98.825:qcovhsp_max=100.0:qcovhsp_min=96.8:qcovhsp_std=1.276994238716169:qcovhsp_sum=790.6:qend_avg=128.875:qend_max=160.0:qend_min=90.0:qend_std=28.5978895325212:qend_sum=1031.0:qstart_avg=1.75:qstart_max=5.0:qstart_min=1.0:qstart_std=1.3887301496588271:qstart_sum=14.0:ref_name_counter=GB_GCA_016844605.1_protein.faa_JAENJD010000088.1_4@PF00015_full_PFAM.468.641--8:scovhsp_avg=74.125:scovhsp_max=90.8:scovhsp_min=52.0:scovhsp_std=16.345619771494924:scovhsp_sum=593.0:send_avg=147.25:send_max=160.0:send_min=119.0:send_std=14.858859790903011:send_sum=1178.0:sstart_avg=20.0:sstart_max=59.0:sstart_min=4.0:sstart_std=19.935610635959247:sstart_sum=160.0])0.432:5e-09[&&NHX:Sample_counter=rhizpot1--9||rhizpot2--4||rhizpot3--11||rhiztom1--2||rhiztom2--3||rhiztom3--3:Type_counter=GTDB--3||capture--32:besthit_avg=97.90000000000002:besthit_max=100.0:besthit_min=93.0:besthit_std=1.8434158017609108:besthit_sum=1174.8000000000002:bitscore_avg=209.39166666666665:bitscore_max=270.0:bitscore_min=79.7:bitscore_std=57.11762119972393:bitscore_sum=2512.7:capture_class_counter=c__Alphaproteobacteria--12||c__Bacteroidia--4||c__Campylobacteria--1||c__Gammaproteobacteria--12||c__Halobacteria--1||c__Ozemobacteria--1||c__Verrucomicrobiae--1:capture_domain_counter=d__Archaea--1||d__Bacteria--31:capture_family_counter=f__Burkholderiaceae--4||f__Campylobacteraceae--1||f__Chromatiaceae--1||f__Chromobacteriaceae--1||f__Enterobacteriaceae--1||f__Haloferacaceae--1||f__Ketobacteraceae--2||f__Ozemobacteraceae--1||f__Pseudomonadaceae--1||f__Sphingomonadaceae--12||f__UBA1319--1||f__UBA3824--4||f__Vibrionaceae--1||f__Xanthomonadaceae--1:capture_genus_counter=g__Altericroceibacterium_A--1||g__Campylobacter--1||g__Crenobacter--1||g__Halorubrum--1||g__Ketobacter--2||g__Lysobacter--1||g__MWAR01--1||g__Massilia--3||g__Pandoraea--1||g__Pseudomonas_A--1||g__Rhabdochromatium--1||g__Sphingomonas--11||g__Trabulsiella--1||g__UBA1319--1||g__UBA3824--4||g__Vibrio--1:capture_order_counter=o__Bacteroidales--4||o__Burkholderiales--5||o__Campylobacterales--1||o__Chromatiales--1||o__Enterobacterales--2||o__Halobacteriales--1||o__Ozemobacterales--1||o__Pedosphaerales--1||o__Pseudomonadales--3||o__Sphingomonadales--12||o__Xanthomonadales--1:capture_phylum_counter=p__Bacteroidota--4||p__Campylobacterota--1||p__Halobacteriota--1||p__Proteobacteria--24||p__Riflebacteria--1||p__Verrucomicrobiota--1:capture_species_counter=s__Altericroceibacterium_A xinjiangense--1||s__Campylobacter sp900319915--1||s__Crenobacter cavernae--1||s__Halorubrum coriense--1||s__Ketobacter sp002708905--2||s__Lysobacter sp005503055--1||s__MWAR01 sp017998915--1||s__Massilia aurea_A--2||s__Massilia sp003520365--1||s__Pandoraea aquatica--1||s__Pseudomonas_A stutzeri_AC--1||s__Rhabdochromatium marinum--1||s__Sphingomonas elodea_A--1||s__Sphingomonas hengshuiensis--1||s__Sphingomonas kyeonggiensis--1||s__Sphingomonas sp003075315--5||s__Sphingomonas sp003355005--2||s__Sphingomonas sp011057975--1||s__Trabulsiella odontotermitis--1||s__UBA1319 sp002306985--1||s__UBA3824 sp905234655--4||s__Vibrio sp013369335--1:evalue_avg=9.833333333333334e-23:evalue_max=1.18e-21:evalue_min=1.3e-93:evalue_std=3.4063665882187916e-22:evalue_sum=1.18e-21:gapopen_avg=0.16666666666666666:gapopen_max=1.0:gapopen_min=0.0:gapopen_std=0.38924947208076144:gapopen_sum=2.0:gtdb_class_counter=c__Gammaproteobacteria--3:gtdb_domain_counter=d__Bacteria--3:gtdb_family_counter=f__Steroidobacteraceae--3:gtdb_genus_counter=g__SCUD01--3:gtdb_order_counter=o__Steroidobacterales--3:gtdb_phylum_counter=p__Proteobacteria--3:gtdb_species_counter=s__SCUD01 sp004297335--1||s__SCUD01 sp016844605--1||s__SCUD01 sp016882265--1:heptad_counter=MCP-40H--35:lbd_counter=:lca_tree=g__SCUD01:length_avg=120.0:length_max=157.0:length_min=42.0:length_std=34.33259781501063:length_sum=1440.0:mismatch_avg=2.6666666666666665:mismatch_max=10.0:mismatch_min=0.0:mismatch_std=2.6053557891157184:mismatch_sum=32.0:name=N210054:qcovhsp_avg=98.84166666666665:qcovhsp_max=100.0:qcovhsp_min=95.5:qcovhsp_std=1.555318344106811:qcovhsp_sum=1186.1:qend_avg=120.41666666666667:qend_max=160.0:qend_min=42.0:qend_std=34.62384447256841:qend_sum=1445.0:qstart_avg=1.5:qstart_max=5.0:qstart_min=1.0:qstart_std=1.1677484162422844:qstart_sum=18.0:ref_name_counter=GB_GCA_016844605.1_protein.faa_JAENJD010000088.1_4@PF00015_full_PFAM.468.641--11||GB_GCA_018240265.1_protein.faa_JAFEGC010000038.1_17@PF00015_full_PFAM.456.526--1:scovhsp_avg=72.28333333333333:scovhsp_max=90.8:scovhsp_min=52.0:scovhsp_std=14.36630105700859:scovhsp_sum=867.4:send_avg=139.16666666666666:send_max=160.0:send_min=54.0:send_std=30.53413390507963:send_sum=1670.0:sstart_avg=20.25:sstart_max=59.0:sstart_min=4.0:sstart_std=18.979055441579423:sstart_sum=243.0])0:5e-09[&&NHX:Sample_counter=rhizpot1--10||rhizpot2--4||rhizpot3--11||rhiztom1--2||rhiztom2--3||rhiztom3--3:Type_counter=GTDB--3||capture--33:besthit_avg=97.90000000000002:besthit_max=100.0:besthit_min=93.0:besthit_std=1.8434158017609108:besthit_sum=1174.8000000000002:bitscore_avg=209.39166666666665:bitscore_max=270.0:bitscore_min=79.7:bitscore_std=57.11762119972393:bitscore_sum=2512.7:capture_class_counter=c__Alphaproteobacteria--12||c__Bacteroidia--4||c__Campylobacteria--1||c__Gammaproteobacteria--13||c__Halobacteria--1||c__Ozemobacteria--1||c__Verrucomicrobiae--1:capture_domain_counter=d__Archaea--1||d__Bacteria--32:capture_family_counter=f__Burkholderiaceae--5||f__Campylobacteraceae--1||f__Chromatiaceae--1||f__Chromobacteriaceae--1||f__Enterobacteriaceae--1||f__Haloferacaceae--1||f__Ketobacteraceae--2||f__Ozemobacteraceae--1||f__Pseudomonadaceae--1||f__Sphingomonadaceae--12||f__UBA1319--1||f__UBA3824--4||f__Vibrionaceae--1||f__Xanthomonadaceae--1:capture_genus_counter=g__Altericroceibacterium_A--1||g__Campylobacter--1||g__Crenobacter--1||g__Halorubrum--1||g__Ketobacter--2||g__Lysobacter--1||g__MWAR01--1||g__Massilia--4||g__Pandoraea--1||g__Pseudomonas_A--1||g__Rhabdochromatium--1||g__Sphingomonas--11||g__Trabulsiella--1||g__UBA1319--1||g__UBA3824--4||g__Vibrio--1:capture_order_counter=o__Bacteroidales--4||o__Burkholderiales--6||o__Campylobacterales--1||o__Chromatiales--1||o__Enterobacterales--2||o__Halobacteriales--1||o__Ozemobacterales--1||o__Pedosphaerales--1||o__Pseudomonadales--3||o__Sphingomonadales--12||o__Xanthomonadales--1:capture_phylum_counter=p__Bacteroidota--4||p__Campylobacterota--1||p__Halobacteriota--1||p__Proteobacteria--25||p__Riflebacteria--1||p__Verrucomicrobiota--1:capture_species_counter=s__Altericroceibacterium_A xinjiangense--1||s__Campylobacter sp900319915--1||s__Crenobacter cavernae--1||s__Halorubrum coriense--1||s__Ketobacter sp002708905--2||s__Lysobacter sp005503055--1||s__MWAR01 sp017998915--1||s__Massilia aurea_A--3||s__Massilia sp003520365--1||s__Pandoraea aquatica--1||s__Pseudomonas_A stutzeri_AC--1||s__Rhabdochromatium marinum--1||s__Sphingomonas elodea_A--1||s__Sphingomonas hengshuiensis--1||s__Sphingomonas kyeonggiensis--1||s__Sphingomonas sp003075315--5||s__Sphingomonas sp003355005--2||s__Sphingomonas sp011057975--1||s__Trabulsiella odontotermitis--1||s__UBA1319 sp002306985--1||s__UBA3824 sp905234655--4||s__Vibrio sp013369335--1:evalue_avg=9.833333333333334e-23:evalue_max=1.18e-21:evalue_min=1.3e-93:evalue_std=3.4063665882187916e-22:evalue_sum=1.18e-21:gapopen_avg=0.16666666666666666:gapopen_max=1.0:gapopen_min=0.0:gapopen_std=0.38924947208076144:gapopen_sum=2.0:gtdb_class_counter=c__Gammaproteobacteria--3:gtdb_domain_counter=d__Bacteria--3:gtdb_family_counter=f__Steroidobacteraceae--3:gtdb_genus_counter=g__SCUD01--3:gtdb_order_counter=o__Steroidobacterales--3:gtdb_phylum_counter=p__Proteobacteria--3:gtdb_species_counter=s__SCUD01 sp004297335--1||s__SCUD01 sp016844605--1||s__SCUD01 sp016882265--1:heptad_counter=MCP-40H--36:lbd_counter=:lca_tree=g__SCUD01:length_avg=120.0:length_max=157.0:length_min=42.0:length_std=34.33259781501063:length_sum=1440.0:mismatch_avg=2.6666666666666665:mismatch_max=10.0:mismatch_min=0.0:mismatch_std=2.6053557891157184:mismatch_sum=32.0:name=N210055:qcovhsp_avg=98.84166666666665:qcovhsp_max=100.0:qcovhsp_min=95.5:qcovhsp_std=1.555318344106811:qcovhsp_sum=1186.1:qend_avg=120.41666666666667:qend_max=160.0:qend_min=42.0:qend_std=34.62384447256841:qend_sum=1445.0:qstart_avg=1.5:qstart_max=5.0:qstart_min=1.0:qstart_std=1.1677484162422844:qstart_sum=18.0:ref_name_counter=GB_GCA_016844605.1_protein.faa_JAENJD010000088.1_4@PF00015_full_PFAM.468.641--11||GB_GCA_018240265.1_protein.faa_JAFEGC010000038.1_17@PF00015_full_PFAM.456.526--1:scovhsp_avg=72.28333333333333:scovhsp_max=90.8:scovhsp_min=52.0:scovhsp_std=14.36630105700859:scovhsp_sum=867.4:send_avg=139.16666666666666:send_max=160.0:send_min=54.0:send_std=30.53413390507963:send_sum=1670.0:sstart_avg=20.25:sstart_max=59.0:sstart_min=4.0:sstart_std=18.979055441579423:sstart_sum=243.0],(c762856b-f516-477e-98a6-7fc4b2ee2795_6@MCPsignal.174.320:5e-09[&&NHX:Sample=rhiztom3:Type=capture:capture_class=c__Gammaproteobacteria:capture_domain=d__Bacteria:capture_family=f__Ketobacteraceae:capture_genus=g__Ketobacter:capture_order=o__Pseudomonadales:capture_phylum=p__Proteobacteria:capture_species=s__Ketobacter sp002708905:heptad=MCP-40H],(8448cf71-259f-5cf1-9861-571f8adca47e_6@MCPsignal.29.107:5e-09[&&NHX:Sample=rhiztom2:Type=capture:capture_class=c__Vicinamibacteria:capture_domain=d__Bacteria:capture_family=f__2-12-FULL-66-21:capture_genus=g__JACPDI01:capture_order=o__Vicinamibacterales:capture_phylum=p__Acidobacteriota:capture_species=s__JACPDI01 sp016184105:heptad=MCP-40H],(((49b54a72-e67d-4c03-9ace-849cf306d66a_3@MCPsignal.138.225:0[&&NHX:Sample=rhiztom2:Type=capture:capture_class=c__Gammaproteobacteria:capture_domain=d__Bacteria:capture_family=f__Steroidobacteraceae:capture_genus=g__RPQJ01:capture_order=o__Steroidobacterales:capture_phylum=p__Proteobacteria:capture_species=s__RPQJ01 sp019136105:heptad=MCP-40H],e39dfaf4-d1ca-44e2-a2f0-cad64ad48d5e_4@MCPsignal.108.195:0[&&NHX:Sample=rhiztom2:Type=capture:capture_class=c__Clostridia:capture_domain=d__Bacteria:capture_family=f__Lachnospiraceae:capture_genus=g__Lacrimispora:capture_order=o__Lachnospirales:capture_phylum=p__Firmicutes_A:capture_species=s__Lacrimispora sp905215155:heptad=MCP-40H]):5e-09[&&NHX:Sample_counter=rhiztom2--2:Type_counter=capture--2:capture_class_counter=c__Clostridia--1||c__Gammaproteobacteria--1:capture_domain_counter=d__Bacteria--2:capture_family_counter=f__Lachnospiraceae--1||f__Steroidobacteraceae--1:capture_genus_counter=g__Lacrimispora--1||g__RPQJ01--1:capture_order_counter=o__Lachnospirales--1||o__Steroidobacterales--1:capture_phylum_counter=p__Firmicutes_A--1||p__Proteobacteria--1:capture_species_counter=s__Lacrimispora sp905215155--1||s__RPQJ01 sp019136105--1:gtdb_class_counter=:gtdb_domain_counter=:gtdb_family_counter=:gtdb_genus_counter=:gtdb_order_counter=:gtdb_phylum_counter=:gtdb_species_counter=:heptad_counter=MCP-40H--2:lbd_counter=:name=N210060:ref_name_counter=],(199ecd82-07f6-4fd0-81cf-95637d95330c_6@MCPsignal.24.80:5e-09[&&NHX:Sample=rhizpot1:Type=capture:besthit=96.4:bitscore=100.0:capture_class=c__Alphaproteobacteria:capture_domain=d__Bacteria:capture_family=f__Sphingomonadaceae:capture_genus=g__Sphingomicrobium:capture_order=o__Sphingomonadales:capture_phylum=p__Proteobacteria:capture_species=s__Sphingomicrobium ginsengisoli:evalue=1.13e-29:gapopen=0.0:heptad=MCP-40H:length=56.0:mismatch=2.0:qcovhsp=100.0:qend=56.0:qstart=1.0:ref_name=GB_GCA_018240265.1_protein.faa_JAFEGC010000038.1_17@PF00015_full_PFAM.456.526:scovhsp=80.0:send=64.0:sstart=9.0],(429fa79a-93b6-55e9-b6a9-c4f78ac96a2a_4@MCPsignal.120.193:5e-09[&&NHX:Sample=rhiztom3:Type=capture:capture_class=c__Gammaproteobacteria:capture_domain=d__Bacteria:capture_family=f__Alcanivoracaceae:capture_genus=g__Alcanivorax:capture_order=o__Pseudomonadales:capture_phylum=p__Proteobacteria:capture_species=s__Alcanivorax profundimaris:heptad=MCP-40H],0ce5f7ae-f260-4b12-b084-d498b2f2fc64_3@MCPsignal.44.201:0.00470793[&&NHX:Sample=rhizpot1:Type=capture:capture_class=c__Alphaproteobacteria:capture_domain=d__Bacteria:capture_family=f__Sphingomonadaceae:capture_genus=g__Sphingomonas:capture_order=o__Sphingomonadales:capture_phylum=p__Proteobacteria:capture_species=s__Sphingomonas sp003075315:heptad=MCP-40H])0:1.8e-08[&&NHX:Sample_counter=rhizpot1--1||rhiztom3--1:Type_counter=capture--2:capture_class_counter=c__Alphaproteobacteria--1||c__Gammaproteobacteria--1:capture_domain_counter=d__Bacteria--2:capture_family_counter=f__Alcanivoracaceae--1||f__Sphingomonadaceae--1:capture_genus_counter=g__Alcanivorax--1||g__Sphingomonas--1:capture_order_counter=o__Pseudomonadales--1||o__Sphingomonadales--1:capture_phylum_counter=p__Proteobacteria--2:capture_species_counter=s__Alcanivorax profundimaris--1||s__Sphingomonas sp003075315--1:gtdb_class_counter=:gtdb_domain_counter=:gtdb_family_counter=:gtdb_genus_counter=:gtdb_order_counter=:gtdb_phylum_counter=:gtdb_species_counter=:heptad_counter=MCP-40H--2:lbd_counter=:name=N210064:ref_name_counter=])0.179:1.8e-08[&&NHX:Sample_counter=rhizpot1--2||rhiztom3--1:Type_counter=capture--3:besthit_avg=96.4:besthit_max=96.4:besthit_min=96.4:besthit_std=0:besthit_sum=96.4:bitscore_avg=100.0:bitscore_max=100.0:bitscore_min=100.0:bitscore_std=0:bitscore_sum=100.0:capture_class_counter=c__Alphaproteobacteria--2||c__Gammaproteobacteria--1:capture_domain_counter=d__Bacteria--3:capture_family_counter=f__Alcanivoracaceae--1||f__Sphingomonadaceae--2:capture_genus_counter=g__Alcanivorax--1||g__Sphingomicrobium--1||g__Sphingomonas--1:capture_order_counter=o__Pseudomonadales--1||o__Sphingomonadales--2:capture_phylum_counter=p__Proteobacteria--3:capture_species_counter=s__Alcanivorax profundimaris--1||s__Sphingomicrobium ginsengisoli--1||s__Sphingomonas sp003075315--1:evalue_avg=1.13e-29:evalue_max=1.13e-29:evalue_min=1.13e-29:evalue_std=0:evalue_sum=1.13e-29:gapopen_avg=0.0:gapopen_max=0.0:gapopen_min=0.0:gapopen_std=0:gapopen_sum=0.0:gtdb_class_counter=:gtdb_domain_counter=:gtdb_family_counter=:gtdb_genus_counter=:gtdb_order_counter=:gtdb_phylum_counter=:gtdb_species_counter=:heptad_counter=MCP-40H--3:lbd_counter=:length_avg=56.0:length_max=56.0:length_min=56.0:length_std=0:length_sum=56.0:mismatch_avg=2.0:mismatch_max=2.0:mismatch_min=2.0:mismatch_std=0:mismatch_sum=2.0:name=N210065:qcovhsp_avg=100.0:qcovhsp_max=100.0:qcovhsp_min=100.0:qcovhsp_std=0:qcovhsp_sum=100.0:qend_avg=56.0:qend_max=56.0:qend_min=56.0:qend_std=0:qend_sum=56.0:qstart_avg=1.0:qstart_max=1.0:qstart_min=1.0:qstart_std=0:qstart_sum=1.0:ref_name_counter=GB_GCA_018240265.1_protein.faa_JAFEGC010000038.1_17@PF00015_full_PFAM.456.526--1:scovhsp_avg=80.0:scovhsp_max=80.0:scovhsp_min=80.0:scovhsp_std=0:scovhsp_sum=80.0:send_avg=64.0:send_max=64.0:send_min=64.0:send_std=0:send_sum=64.0:sstart_avg=9.0:sstart_max=9.0:sstart_min=9.0:sstart_std=0:sstart_sum=9.0])0:1.8e-08[&&NHX:Sample_counter=rhizpot1--2||rhiztom2--2||rhiztom3--1:Type_counter=capture--5:besthit_avg=96.4:besthit_max=96.4:besthit_min=96.4:besthit_std=0:besthit_sum=96.4:bitscore_avg=100.0:bitscore_max=100.0:bitscore_min=100.0:bitscore_std=0:bitscore_sum=100.0:capture_class_counter=c__Alphaproteobacteria--2||c__Clostridia--1||c__Gammaproteobacteria--2:capture_domain_counter=d__Bacteria--5:capture_family_counter=f__Alcanivoracaceae--1||f__Lachnospiraceae--1||f__Sphingomonadaceae--2||f__Steroidobacteraceae--1:capture_genus_counter=g__Alcanivorax--1||g__Lacrimispora--1||g__RPQJ01--1||g__Sphingomicrobium--1||g__Sphingomonas--1:capture_order_counter=o__Lachnospirales--1||o__Pseudomonadales--1||o__Sphingomonadales--2||o__Steroidobacterales--1:capture_phylum_counter=p__Firmicutes_A--1||p__Proteobacteria--4:capture_species_counter=s__Alcanivorax profundimaris--1||s__Lacrimispora sp905215155--1||s__RPQJ01 sp019136105--1||s__Sphingomicrobium ginsengisoli--1||s__Sphingomonas sp003075315--1:evalue_avg=1.13e-29:evalue_max=1.13e-29:evalue_min=1.13e-29:evalue_std=0:evalue_sum=1.13e-29:gapopen_avg=0.0:gapopen_max=0.0:gapopen_min=0.0:gapopen_std=0:gapopen_sum=0.0:gtdb_class_counter=:gtdb_domain_counter=:gtdb_family_counter=:gtdb_genus_counter=:gtdb_order_counter=:gtdb_phylum_counter=:gtdb_species_counter=:heptad_counter=MCP-40H--5:lbd_counter=:length_avg=56.0:length_max=56.0:length_min=56.0:length_std=0:length_sum=56.0:mismatch_avg=2.0:mismatch_max=2.0:mismatch_min=2.0:mismatch_std=0:mismatch_sum=2.0:name=N210066:qcovhsp_avg=100.0:qcovhsp_max=100.0:qcovhsp_min=100.0:qcovhsp_std=0:qcovhsp_sum=100.0:qend_avg=56.0:qend_max=56.0:qend_min=56.0:qend_std=0:qend_sum=56.0:qstart_avg=1.0:qstart_max=1.0:qstart_min=1.0:qstart_std=0:qstart_sum=1.0:ref_name_counter=GB_GCA_018240265.1_protein.faa_JAFEGC010000038.1_17@PF00015_full_PFAM.456.526--1:scovhsp_avg=80.0:scovhsp_max=80.0:scovhsp_min=80.0:scovhsp_std=0:scovhsp_sum=80.0:send_avg=64.0:send_max=64.0:send_min=64.0:send_std=0:send_sum=64.0:sstart_avg=9.0:sstart_max=9.0:sstart_min=9.0:sstart_std=0:sstart_sum=9.0],c8526631-b139-45ca-984d-84e655a3ab78_4@MCPsignal.26.84:5e-09[&&NHX:Sample=rhiztom2:Type=capture:capture_class=c__Gammaproteobacteria:capture_domain=d__Bacteria:capture_family=f__Burkholderiaceae:capture_genus=g__Giesbergeria:capture_order=o__Burkholderiales:capture_phylum=p__Proteobacteria:capture_species=s__Giesbergeria metamorpha:heptad=MCP-40H])0:1.8e-08[&&NHX:Sample_counter=rhizpot1--2||rhiztom2--3||rhiztom3--1:Type_counter=capture--6:besthit_avg=96.4:besthit_max=96.4:besthit_min=96.4:besthit_std=0:besthit_sum=96.4:bitscore_avg=100.0:bitscore_max=100.0:bitscore_min=100.0:bitscore_std=0:bitscore_sum=100.0:capture_class_counter=c__Alphaproteobacteria--2||c__Clostridia--1||c__Gammaproteobacteria--3:capture_domain_counter=d__Bacteria--6:capture_family_counter=f__Alcanivoracaceae--1||f__Burkholderiaceae--1||f__Lachnospiraceae--1||f__Sphingomonadaceae--2||f__Steroidobacteraceae--1:capture_genus_counter=g__Alcanivorax--1||g__Giesbergeria--1||g__Lacrimispora--1||g__RPQJ01--1||g__Sphingomicrobium--1||g__Sphingomonas--1:capture_order_counter=o__Burkholderiales--1||o__Lachnospirales--1||o__Pseudomonadales--1||o__Sphingomonadales--2||o__Steroidobacterales--1:capture_phylum_counter=p__Firmicutes_A--1||p__Proteobacteria--5:capture_species_counter=s__Alcanivorax profundimaris--1||s__Giesbergeria metamorpha--1||s__Lacrimispora sp905215155--1||s__RPQJ01 sp019136105--1||s__Sphingomicrobium ginsengisoli--1||s__Sphingomonas sp003075315--1:evalue_avg=1.13e-29:evalue_max=1.13e-29:evalue_min=1.13e-29:evalue_std=0:evalue_sum=1.13e-29:gapopen_avg=0.0:gapopen_max=0.0:gapopen_min=0.0:gapopen_std=0:gapopen_sum=0.0:gtdb_class_counter=:gtdb_domain_counter=:gtdb_family_counter=:gtdb_genus_counter=:gtdb_order_counter=:gtdb_phylum_counter=:gtdb_species_counter=:heptad_counter=MCP-40H--6:lbd_counter=:length_avg=56.0:length_max=56.0:length_min=56.0:length_std=0:length_sum=56.0:mismatch_avg=2.0:mismatch_max=2.0:mismatch_min=2.0:mismatch_std=0:mismatch_sum=2.0:name=N210068:qcovhsp_avg=100.0:qcovhsp_max=100.0:qcovhsp_min=100.0:qcovhsp_std=0:qcovhsp_sum=100.0:qend_avg=56.0:qend_max=56.0:qend_min=56.0:qend_std=0:qend_sum=56.0:qstart_avg=1.0:qstart_max=1.0:qstart_min=1.0:qstart_std=0:qstart_sum=1.0:ref_name_counter=GB_GCA_018240265.1_protein.faa_JAFEGC010000038.1_17@PF00015_full_PFAM.456.526--1:scovhsp_avg=80.0:scovhsp_max=80.0:scovhsp_min=80.0:scovhsp_std=0:scovhsp_sum=80.0:send_avg=64.0:send_max=64.0:send_min=64.0:send_std=0:send_sum=64.0:sstart_avg=9.0:sstart_max=9.0:sstart_min=9.0:sstart_std=0:sstart_sum=9.0])0.033:1.8e-08[&&NHX:Sample_counter=rhizpot1--2||rhiztom2--4||rhiztom3--1:Type_counter=capture--7:besthit_avg=96.4:besthit_max=96.4:besthit_min=96.4:besthit_std=0:besthit_sum=96.4:bitscore_avg=100.0:bitscore_max=100.0:bitscore_min=100.0:bitscore_std=0:bitscore_sum=100.0:capture_class_counter=c__Alphaproteobacteria--2||c__Clostridia--1||c__Gammaproteobacteria--3||c__Vicinamibacteria--1:capture_domain_counter=d__Bacteria--7:capture_family_counter=f__2-12-FULL-66-21--1||f__Alcanivoracaceae--1||f__Burkholderiaceae--1||f__Lachnospiraceae--1||f__Sphingomonadaceae--2||f__Steroidobacteraceae--1:capture_genus_counter=g__Alcanivorax--1||g__Giesbergeria--1||g__JACPDI01--1||g__Lacrimispora--1||g__RPQJ01--1||g__Sphingomicrobium--1||g__Sphingomonas--1:capture_order_counter=o__Burkholderiales--1||o__Lachnospirales--1||o__Pseudomonadales--1||o__Sphingomonadales--2||o__Steroidobacterales--1||o__Vicinamibacterales--1:capture_phylum_counter=p__Acidobacteriota--1||p__Firmicutes_A--1||p__Proteobacteria--5:capture_species_counter=s__Alcanivorax profundimaris--1||s__Giesbergeria metamorpha--1||s__JACPDI01 sp016184105--1||s__Lacrimispora sp905215155--1||s__RPQJ01 sp019136105--1||s__Sphingomicrobium ginsengisoli--1||s__Sphingomonas sp003075315--1:evalue_avg=1.13e-29:evalue_max=1.13e-29:evalue_min=1.13e-29:evalue_std=0:evalue_sum=1.13e-29:gapopen_avg=0.0:gapopen_max=0.0:gapopen_min=0.0:gapopen_std=0:gapopen_sum=0.0:gtdb_class_counter=:gtdb_domain_counter=:gtdb_family_counter=:gtdb_genus_counter=:gtdb_order_counter=:gtdb_phylum_counter=:gtdb_species_counter=:heptad_counter=MCP-40H--7:lbd_counter=:length_avg=56.0:length_max=56.0:length_min=56.0:length_std=0:length_sum=56.0:mismatch_avg=2.0:mismatch_max=2.0:mismatch_min=2.0:mismatch_std=0:mismatch_sum=2.0:name=N210069:qcovhsp_avg=100.0:qcovhsp_max=100.0:qcovhsp_min=100.0:qcovhsp_std=0:qcovhsp_sum=100.0:qend_avg=56.0:qend_max=56.0:qend_min=56.0:qend_std=0:qend_sum=56.0:qstart_avg=1.0:qstart_max=1.0:qstart_min=1.0:qstart_std=0:qstart_sum=1.0:ref_name_counter=GB_GCA_018240265.1_protein.faa_JAFEGC010000038.1_17@PF00015_full_PFAM.456.526--1:scovhsp_avg=80.0:scovhsp_max=80.0:scovhsp_min=80.0:scovhsp_std=0:scovhsp_sum=80.0:send_avg=64.0:send_max=64.0:send_min=64.0:send_std=0:send_sum=64.0:sstart_avg=9.0:sstart_max=9.0:sstart_min=9.0:sstart_std=0:sstart_sum=9.0])0:1.3e-08[&&NHX:Sample_counter=rhizpot1--2||rhiztom2--4||rhiztom3--2:Type_counter=capture--8:besthit_avg=96.4:besthit_max=96.4:besthit_min=96.4:besthit_std=0:besthit_sum=96.4:bitscore_avg=100.0:bitscore_max=100.0:bitscore_min=100.0:bitscore_std=0:bitscore_sum=100.0:capture_class_counter=c__Alphaproteobacteria--2||c__Clostridia--1||c__Gammaproteobacteria--4||c__Vicinamibacteria--1:capture_domain_counter=d__Bacteria--8:capture_family_counter=f__2-12-FULL-66-21--1||f__Alcanivoracaceae--1||f__Burkholderiaceae--1||f__Ketobacteraceae--1||f__Lachnospiraceae--1||f__Sphingomonadaceae--2||f__Steroidobacteraceae--1:capture_genus_counter=g__Alcanivorax--1||g__Giesbergeria--1||g__JACPDI01--1||g__Ketobacter--1||g__Lacrimispora--1||g__RPQJ01--1||g__Sphingomicrobium--1||g__Sphingomonas--1:capture_order_counter=o__Burkholderiales--1||o__Lachnospirales--1||o__Pseudomonadales--2||o__Sphingomonadales--2||o__Steroidobacterales--1||o__Vicinamibacterales--1:capture_phylum_counter=p__Acidobacteriota--1||p__Firmicutes_A--1||p__Proteobacteria--6:capture_species_counter=s__Alcanivorax profundimaris--1||s__Giesbergeria metamorpha--1||s__JACPDI01 sp016184105--1||s__Ketobacter sp002708905--1||s__Lacrimispora sp905215155--1||s__RPQJ01 sp019136105--1||s__Sphingomicrobium ginsengisoli--1||s__Sphingomonas sp003075315--1:evalue_avg=1.13e-29:evalue_max=1.13e-29:evalue_min=1.13e-29:evalue_std=0:evalue_sum=1.13e-29:gapopen_avg=0.0:gapopen_max=0.0:gapopen_min=0.0:gapopen_std=0:gapopen_sum=0.0:gtdb_class_counter=:gtdb_domain_counter=:gtdb_family_counter=:gtdb_genus_counter=:gtdb_order_counter=:gtdb_phylum_counter=:gtdb_species_counter=:heptad_counter=MCP-40H--8:lbd_counter=:length_avg=56.0:length_max=56.0:length_min=56.0:length_std=0:length_sum=56.0:mismatch_avg=2.0:mismatch_max=2.0:mismatch_min=2.0:mismatch_std=0:mismatch_sum=2.0:name=N210070:qcovhsp_avg=100.0:qcovhsp_max=100.0:qcovhsp_min=100.0:qcovhsp_std=0:qcovhsp_sum=100.0:qend_avg=56.0:qend_max=56.0:qend_min=56.0:qend_std=0:qend_sum=56.0:qstart_avg=1.0:qstart_max=1.0:qstart_min=1.0:qstart_std=0:qstart_sum=1.0:ref_name_counter=GB_GCA_018240265.1_protein.faa_JAFEGC010000038.1_17@PF00015_full_PFAM.456.526--1:scovhsp_avg=80.0:scovhsp_max=80.0:scovhsp_min=80.0:scovhsp_std=0:scovhsp_sum=80.0:send_avg=64.0:send_max=64.0:send_min=64.0:send_std=0:send_sum=64.0:sstart_avg=9.0:sstart_max=9.0:sstart_min=9.0:sstart_std=0:sstart_sum=9.0])0.836:0.0044513[&&NHX:Sample_counter=rhizpot1--12||rhizpot2--4||rhizpot3--11||rhiztom1--2||rhiztom2--7||rhiztom3--5:Type_counter=GTDB--3||capture--41:besthit_avg=97.78461538461539:besthit_max=100.0:besthit_min=93.0:besthit_std=1.8133055239194869:besthit_sum=1271.2:bitscore_avg=200.97692307692307:bitscore_max=270.0:bitscore_min=79.7:bitscore_std=62.538443561356104:bitscore_sum=2612.7:capture_class_counter=c__Alphaproteobacteria--14||c__Bacteroidia--4||c__Campylobacteria--1||c__Clostridia--1||c__Gammaproteobacteria--17||c__Halobacteria--1||c__Ozemobacteria--1||c__Verrucomicrobiae--1||c__Vicinamibacteria--1:capture_domain_counter=d__Archaea--1||d__Bacteria--40:capture_family_counter=f__2-12-FULL-66-21--1||f__Alcanivoracaceae--1||f__Burkholderiaceae--6||f__Campylobacteraceae--1||f__Chromatiaceae--1||f__Chromobacteriaceae--1||f__Enterobacteriaceae--1||f__Haloferacaceae--1||f__Ketobacteraceae--3||f__Lachnospiraceae--1||f__Ozemobacteraceae--1||f__Pseudomonadaceae--1||f__Sphingomonadaceae--14||f__Steroidobacteraceae--1||f__UBA1319--1||f__UBA3824--4||f__Vibrionaceae--1||f__Xanthomonadaceae--1:capture_genus_counter=g__Alcanivorax--1||g__Altericroceibacterium_A--1||g__Campylobacter--1||g__Crenobacter--1||g__Giesbergeria--1||g__Halorubrum--1||g__JACPDI01--1||g__Ketobacter--3||g__Lacrimispora--1||g__Lysobacter--1||g__MWAR01--1||g__Massilia--4||g__Pandoraea--1||g__Pseudomonas_A--1||g__RPQJ01--1||g__Rhabdochromatium--1||g__Sphingomicrobium--1||g__Sphingomonas--12||g__Trabulsiella--1||g__UBA1319--1||g__UBA3824--4||g__Vibrio--1:capture_order_counter=o__Bacteroidales--4||o__Burkholderiales--7||o__Campylobacterales--1||o__Chromatiales--1||o__Enterobacterales--2||o__Halobacteriales--1||o__Lachnospirales--1||o__Ozemobacterales--1||o__Pedosphaerales--1||o__Pseudomonadales--5||o__Sphingomonadales--14||o__Steroidobacterales--1||o__Vicinamibacterales--1||o__Xanthomonadales--1:capture_phylum_counter=p__Acidobacteriota--1||p__Bacteroidota--4||p__Campylobacterota--1||p__Firmicutes_A--1||p__Halobacteriota--1||p__Proteobacteria--31||p__Riflebacteria--1||p__Verrucomicrobiota--1:capture_species_counter=s__Alcanivorax profundimaris--1||s__Altericroceibacterium_A xinjiangense--1||s__Campylobacter sp900319915--1||s__Crenobacter cavernae--1||s__Giesbergeria metamorpha--1||s__Halorubrum coriense--1||s__JACPDI01 sp016184105--1||s__Ketobacter sp002708905--3||s__Lacrimispora sp905215155--1||s__Lysobacter sp005503055--1||s__MWAR01 sp017998915--1||s__Massilia aurea_A--3||s__Massilia sp003520365--1||s__Pandoraea aquatica--1||s__Pseudomonas_A stutzeri_AC--1||s__RPQJ01 sp019136105--1||s__Rhabdochromatium marinum--1||s__Sphingomicrobium ginsengisoli--1||s__Sphingomonas elodea_A--1||s__Sphingomonas hengshuiensis--1||s__Sphingomonas kyeonggiensis--1||s__Sphingomonas sp003075315--6||s__Sphingomonas sp003355005--2||s__Sphingomonas sp011057975--1||s__Trabulsiella odontotermitis--1||s__UBA1319 sp002306985--1||s__UBA3824 sp905234655--4||s__Vibrio sp013369335--1:evalue_avg=9.076923163846153e-23:evalue_max=1.18e-21:evalue_min=1.3e-93:evalue_std=3.272731155117138e-22:evalue_sum=1.1800000113e-21:gapopen_avg=0.15384615384615385:gapopen_max=1.0:gapopen_min=0.0:gapopen_std=0.37553380809940534:gapopen_sum=2.0:gtdb_class_counter=c__Gammaproteobacteria--3:gtdb_domain_counter=d__Bacteria--3:gtdb_family_counter=f__Steroidobacteraceae--3:gtdb_genus_counter=g__SCUD01--3:gtdb_order_counter=o__Steroidobacterales--3:gtdb_phylum_counter=p__Proteobacteria--3:gtdb_species_counter=s__SCUD01 sp004297335--1||s__SCUD01 sp016844605--1||s__SCUD01 sp016882265--1:heptad_counter=MCP-40H--44:lbd_counter=:lca_tree=g__SCUD01:length_avg=115.07692307692308:length_max=157.0:length_min=42.0:length_std=37.357421258391525:length_sum=1496.0:mismatch_avg=2.6153846153846154:mismatch_max=10.0:mismatch_min=0.0:mismatch_std=2.5012817227194253:mismatch_sum=34.0:name=N210071:qcovhsp_avg=98.93076923076923:qcovhsp_max=100.0:qcovhsp_min=95.5:qcovhsp_std=1.5233650336150646:qcovhsp_sum=1286.1:qend_avg=115.46153846153847:qend_max=160.0:qend_min=42.0:qend_std=37.65770258662315:qend_sum=1501.0:qstart_avg=1.4615384615384615:qstart_max=5.0:qstart_min=1.0:qstart_std=1.126601424298216:qstart_sum=19.0:ref_name_counter=GB_GCA_016844605.1_protein.faa_JAENJD010000088.1_4@PF00015_full_PFAM.468.641--11||GB_GCA_018240265.1_protein.faa_JAFEGC010000038.1_17@PF00015_full_PFAM.456.526--2:scovhsp_avg=72.87692307692308:scovhsp_max=90.8:scovhsp_min=52.0:scovhsp_std=13.92019838497006:scovhsp_sum=947.4:send_avg=133.3846153846154:send_max=160.0:send_min=54.0:send_std=35.906216874747614:send_sum=1734.0:sstart_avg=19.384615384615383:sstart_max=59.0:sstart_min=4.0:sstart_std=18.43700292680665:sstart_sum=252.0],(((ac997d0f-b594-4de1-888c-a0d0eb56e6c0_6@MCPsignal.748.849:0.00709896[&&NHX:Sample=rhizpot1:Type=capture:besthit=97.0:bitscore=170.0:capture_class=c__Verrucomicrobiae:capture_domain=d__Bacteria:capture_family=f__Opitutaceae:capture_genus=g__Opi-474:capture_order=o__Opitutales:capture_phylum=p__Verrucomicrobiota:capture_species=s__Opi-474 sp903825285:evalue=4.32e-55:gapopen=0.0:heptad=MCP-40H:length=100.0:mismatch=3.0:qcovhsp=99.0:qend=101.0:qstart=2.0:ref_name=GB_GCA_016844605.1_protein.faa_JAENJD010000088.1_4@PF00015_full_PFAM.468.641:scovhsp=57.8:send=158.0:sstart=59.0],(47e39f6b-0a34-405d-abf2-64827c8baf7b_5@MCPsignal.40.183:0.00561648[&&NHX:Sample=rhizpot1:Type=capture:besthit=97.2:bitscore=244.0:capture_class=c__Bacteroidia:capture_domain=d__Bacteria:capture_family=f__UBA3824:capture_genus=g__UBA3824:capture_order=o__Bacteroidales:capture_phylum=p__Bacteroidota:capture_species=s__UBA3824 sp905234655:evalue=6.95e-84:gapopen=0.0:heptad=MCP-40H:length=143.0:mismatch=4.0:qcovhsp=100.0:qend=143.0:qstart=1.0:ref_name=GB_GCA_016844605.1_protein.faa_JAENJD010000088.1_4@PF00015_full_PFAM.468.641:scovhsp=82.7:send=148.0:sstart=6.0],3243111b-0b3f-46b1-8408-b94624b3a0a9_1@MCPsignal.105.287:5e-09[&&NHX:Sample=rhizpot3:Type=capture:capture_class=c__Bacteroidia:capture_domain=d__Bacteria:capture_family=f__UBA3824:capture_genus=g__UBA3824:capture_order=o__Bacteroidales:capture_phylum=p__Bacteroidota:capture_species=s__UBA3824 sp905234655:heptad=MCP-40H])0:6e-09[&&NHX:Sample_counter=rhizpot1--1||rhizpot3--1:Type_counter=capture--2:besthit_avg=97.2:besthit_max=97.2:besthit_min=97.2:besthit_std=0:besthit_sum=97.2:bitscore_avg=244.0:bitscore_max=244.0:bitscore_min=244.0:bitscore_std=0:bitscore_sum=244.0:capture_class_counter=c__Bacteroidia--2:capture_domain_counter=d__Bacteria--2:capture_family_counter=f__UBA3824--2:capture_genus_counter=g__UBA3824--2:capture_order_counter=o__Bacteroidales--2:capture_phylum_counter=p__Bacteroidota--2:capture_species_counter=s__UBA3824 sp905234655--2:evalue_avg=6.95e-84:evalue_max=6.95e-84:evalue_min=6.95e-84:evalue_std=0:evalue_sum=6.95e-84:gapopen_avg=0.0:gapopen_max=0.0:gapopen_min=0.0:gapopen_std=0:gapopen_sum=0.0:gtdb_class_counter=:gtdb_domain_counter=:gtdb_family_counter=:gtdb_genus_counter=:gtdb_order_counter=:gtdb_phylum_counter=:gtdb_species_counter=:heptad_counter=MCP-40H--2:lbd_counter=:length_avg=143.0:length_max=143.0:length_min=143.0:length_std=0:length_sum=143.0:mismatch_avg=4.0:mismatch_max=4.0:mismatch_min=4.0:mismatch_std=0:mismatch_sum=4.0:name=N210075:qcovhsp_avg=100.0:qcovhsp_max=100.0:qcovhsp_min=100.0:qcovhsp_std=0:qcovhsp_sum=100.0:qend_avg=143.0:qend_max=143.0:qend_min=143.0:qend_std=0:qend_sum=143.0:qstart_avg=1.0:qstart_max=1.0:qstart_min=1.0:qstart_std=0:qstart_sum=1.0:ref_name_counter=GB_GCA_016844605.1_protein.faa_JAENJD010000088.1_4@PF00015_full_PFAM.468.641--1:scovhsp_avg=82.7:scovhsp_max=82.7:scovhsp_min=82.7:scovhsp_std=0:scovhsp_sum=82.7:send_avg=148.0:send_max=148.0:send_min=148.0:send_std=0:send_sum=148.0:sstart_avg=6.0:sstart_max=6.0:sstart_min=6.0:sstart_std=0:sstart_sum=6.0])0:6e-09[&&NHX:Sample_counter=rhizpot1--2||rhizpot3--1:Type_counter=capture--3:besthit_avg=97.1:besthit_max=97.2:besthit_min=97.0:besthit_std=0.14142135623731153:besthit_sum=194.2:bitscore_avg=207.0:bitscore_max=244.0:bitscore_min=170.0:bitscore_std=52.32590180780452:bitscore_sum=414.0:capture_class_counter=c__Bacteroidia--2||c__Verrucomicrobiae--1:capture_domain_counter=d__Bacteria--3:capture_family_counter=f__Opitutaceae--1||f__UBA3824--2:capture_genus_counter=g__Opi-474--1||g__UBA3824--2:capture_order_counter=o__Bacteroidales--2||o__Opitutales--1:capture_phylum_counter=p__Bacteroidota--2||p__Verrucomicrobiota--1:capture_species_counter=s__Opi-474 sp903825285--1||s__UBA3824 sp905234655--2:evalue_avg=2.16e-55:evalue_max=4.32e-55:evalue_min=6.95e-84:evalue_std=3.054701294725885e-55:evalue_sum=4.32e-55:gapopen_avg=0.0:gapopen_max=0.0:gapopen_min=0.0:gapopen_std=0.0:gapopen_sum=0.0:gtdb_class_counter=:gtdb_domain_counter=:gtdb_family_counter=:gtdb_genus_counter=:gtdb_order_counter=:gtdb_phylum_counter=:gtdb_species_counter=:heptad_counter=MCP-40H--3:lbd_counter=:length_avg=121.5:length_max=143.0:length_min=100.0:length_std=30.405591591021544:length_sum=243.0:mismatch_avg=3.5:mismatch_max=4.0:mismatch_min=3.0:mismatch_std=0.7071067811865476:mismatch_sum=7.0:name=N210076:qcovhsp_avg=99.5:qcovhsp_max=100.0:qcovhsp_min=99.0:qcovhsp_std=0.7071067811865476:qcovhsp_sum=199.0:qend_avg=122.0:qend_max=143.0:qend_min=101.0:qend_std=29.698484809834994:qend_sum=244.0:qstart_avg=1.5:qstart_max=2.0:qstart_min=1.0:qstart_std=0.7071067811865476:qstart_sum=3.0:ref_name_counter=GB_GCA_016844605.1_protein.faa_JAENJD010000088.1_4@PF00015_full_PFAM.468.641--2:scovhsp_avg=70.25:scovhsp_max=82.7:scovhsp_min=57.8:scovhsp_std=17.606958851545038:scovhsp_sum=140.5:send_avg=153.0:send_max=158.0:send_min=148.0:send_std=7.0710678118654755:send_sum=306.0:sstart_avg=32.5:sstart_max=59.0:sstart_min=6.0:sstart_std=37.476659402887016:sstart_sum=65.0],((9a9b4930-38aa-4d5a-aa9c-593f3d120539_2@MCPsignal.122.209:0.019922[&&NHX:Sample=rhiztom3:Type=capture:capture_class=c__Gammaproteobacteria:capture_domain=d__Bacteria:capture_family=f__Steroidobacteraceae:capture_genus=g__RPQJ01:capture_order=o__Steroidobacterales:capture_phylum=p__Proteobacteria:capture_species=s__RPQJ01 sp019136105:heptad=MCP-40H],(522bbbb2-dbb4-4e75-920d-843187eca8a7_1@MCPsignal.92.273:0.00817199[&&NHX:Sample=rhizpot3:Type=capture:capture_class=c__Bacteroidia:capture_domain=d__Bacteria:capture_family=f__UBA3824:capture_genus=g__UBA3824:capture_order=o__Bacteroidales:capture_phylum=p__Bacteroidota:capture_species=s__UBA3824 sp905234655:heptad=MCP-40H],(d2a77a0b-ddee-4a62-ac20-1d92bb7f64bf_5@MCPsignal.117.299:0.00805846[&&NHX:Sample=rhizpot1:Type=capture:capture_class=c__Bacteroidia:capture_domain=d__Bacteria:capture_family=f__UBA3824:capture_genus=g__UBA3824:capture_order=o__Bacteroidales:capture_phylum=p__Bacteroidota:capture_species=s__UBA3824 sp905234655:heptad=MCP-40H],(1896cfd0-65f8-47ea-9b92-5fa0e17333e3_2@MCPsignal.306.403:0.0545748[&&NHX:Sample=rhiztom3:Type=capture:capture_class=c__Alphaproteobacteria:capture_domain=d__Bacteria:capture_family=f__Xanthobacteraceae:capture_genus=g__Bradyrhizobium:capture_order=o__Rhizobiales:capture_phylum=p__Proteobacteria:capture_species=s__Bradyrhizobium tropiciagri:heptad=MCP-52H],95ba39a8-48ce-4d4f-9096-8be9024ad409_1@MCPsignal.28.181:5e-09[&&NHX:Sample=rhizpot1:Type=capture:besthit=97.4:bitscore=263.0:capture_class=c__Planctomycetia:capture_domain=d__Bacteria:capture_family=f__UBA1268:capture_genus=g__BAIKAL-G1-2R:capture_order=o__Pirellulales:capture_phylum=p__Planctomycetota:capture_species=s__BAIKAL-G1-2R sp002737405:evalue=3.56e-91:gapopen=0.0:heptad=MCP-40H:length=153.0:mismatch=4.0:qcovhsp=100.0:qend=153.0:qstart=1.0:ref_name=GB_GCA_016844605.1_protein.faa_JAENJD010000088.1_4@PF00015_full_PFAM.468.641:scovhsp=88.4:send=158.0:sstart=6.0])0.862:0.00404855[&&NHX:Sample_counter=rhizpot1--1||rhiztom3--1:Type_counter=capture--2:besthit_avg=97.4:besthit_max=97.4:besthit_min=97.4:besthit_std=0:besthit_sum=97.4:bitscore_avg=263.0:bitscore_max=263.0:bitscore_min=263.0:bitscore_std=0:bitscore_sum=263.0:capture_class_counter=c__Alphaproteobacteria--1||c__Planctomycetia--1:capture_domain_counter=d__Bacteria--2:capture_family_counter=f__UBA1268--1||f__Xanthobacteraceae--1:capture_genus_counter=g__BAIKAL-G1-2R--1||g__Bradyrhizobium--1:capture_order_counter=o__Pirellulales--1||o__Rhizobiales--1:capture_phylum_counter=p__Planctomycetota--1||p__Proteobacteria--1:capture_species_counter=s__BAIKAL-G1-2R sp002737405--1||s__Bradyrhizobium tropiciagri--1:evalue_avg=3.56e-91:evalue_max=3.56e-91:evalue_min=3.56e-91:evalue_std=0:evalue_sum=3.56e-91:gapopen_avg=0.0:gapopen_max=0.0:gapopen_min=0.0:gapopen_std=0:gapopen_sum=0.0:gtdb_class_counter=:gtdb_domain_counter=:gtdb_family_counter=:gtdb_genus_counter=:gtdb_order_counter=:gtdb_phylum_counter=:gtdb_species_counter=:heptad_counter=MCP-40H--1||MCP-52H--1:lbd_counter=:length_avg=153.0:length_max=153.0:length_min=153.0:length_std=0:length_sum=153.0:mismatch_avg=4.0:mismatch_max=4.0:mismatch_min=4.0:mismatch_std=0:mismatch_sum=4.0:name=N210082:qcovhsp_avg=100.0:qcovhsp_max=100.0:qcovhsp_min=100.0:qcovhsp_std=0:qcovhsp_sum=100.0:qend_avg=153.0:qend_max=153.0:qend_min=153.0:qend_std=0:qend_sum=153.0:qstart_avg=1.0:qstart_max=1.0:qstart_min=1.0:qstart_std=0:qstart_sum=1.0:ref_name_counter=GB_GCA_016844605.1_protein.faa_JAENJD010000088.1_4@PF00015_full_PFAM.468.641--1:scovhsp_avg=88.4:scovhsp_max=88.4:scovhsp_min=88.4:scovhsp_std=0:scovhsp_sum=88.4:send_avg=158.0:send_max=158.0:send_min=158.0:send_std=0:send_sum=158.0:sstart_avg=6.0:sstart_max=6.0:sstart_min=6.0:sstart_std=0:sstart_sum=6.0])0:5e-09[&&NHX:Sample_counter=rhizpot1--2||rhiztom3--1:Type_counter=capture--3:besthit_avg=97.4:besthit_max=97.4:besthit_min=97.4:besthit_std=0:besthit_sum=97.4:bitscore_avg=263.0:bitscore_max=263.0:bitscore_min=263.0:bitscore_std=0:bitscore_sum=263.0:capture_class_counter=c__Alphaproteobacteria--1||c__Bacteroidia--1||c__Planctomycetia--1:capture_domain_counter=d__Bacteria--3:capture_family_counter=f__UBA1268--1||f__UBA3824--1||f__Xanthobacteraceae--1:capture_genus_counter=g__BAIKAL-G1-2R--1||g__Bradyrhizobium--1||g__UBA3824--1:capture_order_counter=o__Bacteroidales--1||o__Pirellulales--1||o__Rhizobiales--1:capture_phylum_counter=p__Bacteroidota--1||p__Planctomycetota--1||p__Proteobacteria--1:capture_species_counter=s__BAIKAL-G1-2R sp002737405--1||s__Bradyrhizobium tropiciagri--1||s__UBA3824 sp905234655--1:evalue_avg=3.56e-91:evalue_max=3.56e-91:evalue_min=3.56e-91:evalue_std=0:evalue_sum=3.56e-91:gapopen_avg=0.0:gapopen_max=0.0:gapopen_min=0.0:gapopen_std=0:gapopen_sum=0.0:gtdb_class_counter=:gtdb_domain_counter=:gtdb_family_counter=:gtdb_genus_counter=:gtdb_order_counter=:gtdb_phylum_counter=:gtdb_species_counter=:heptad_counter=MCP-40H--2||MCP-52H--1:lbd_counter=:length_avg=153.0:length_max=153.0:length_min=153.0:length_std=0:length_sum=153.0:mismatch_avg=4.0:mismatch_max=4.0:mismatch_min=4.0:mismatch_std=0:mismatch_sum=4.0:name=N210083:qcovhsp_avg=100.0:qcovhsp_max=100.0:qcovhsp_min=100.0:qcovhsp_std=0:qcovhsp_sum=100.0:qend_avg=153.0:qend_max=153.0:qend_min=153.0:qend_std=0:qend_sum=153.0:qstart_avg=1.0:qstart_max=1.0:qstart_min=1.0:qstart_std=0:qstart_sum=1.0:ref_name_counter=GB_GCA_016844605.1_protein.faa_JAENJD010000088.1_4@PF00015_full_PFAM.468.641--1:scovhsp_avg=88.4:scovhsp_max=88.4:scovhsp_min=88.4:scovhsp_std=0:scovhsp_sum=88.4:send_avg=158.0:send_max=158.0:send_min=158.0:send_std=0:send_sum=158.0:sstart_avg=6.0:sstart_max=6.0:sstart_min=6.0:sstart_std=0:sstart_sum=6.0])0:5e-09[&&NHX:Sample_counter=rhizpot1--2||rhizpot3--1||rhiztom3--1:Type_counter=capture--4:besthit_avg=97.4:besthit_max=97.4:besthit_min=97.4:besthit_std=0:besthit_sum=97.4:bitscore_avg=263.0:bitscore_max=263.0:bitscore_min=263.0:bitscore_std=0:bitscore_sum=263.0:capture_class_counter=c__Alphaproteobacteria--1||c__Bacteroidia--2||c__Planctomycetia--1:capture_domain_counter=d__Bacteria--4:capture_family_counter=f__UBA1268--1||f__UBA3824--2||f__Xanthobacteraceae--1:capture_genus_counter=g__BAIKAL-G1-2R--1||g__Bradyrhizobium--1||g__UBA3824--2:capture_order_counter=o__Bacteroidales--2||o__Pirellulales--1||o__Rhizobiales--1:capture_phylum_counter=p__Bacteroidota--2||p__Planctomycetota--1||p__Proteobacteria--1:capture_species_counter=s__BAIKAL-G1-2R sp002737405--1||s__Bradyrhizobium tropiciagri--1||s__UBA3824 sp905234655--2:evalue_avg=3.56e-91:evalue_max=3.56e-91:evalue_min=3.56e-91:evalue_std=0:evalue_sum=3.56e-91:gapopen_avg=0.0:gapopen_max=0.0:gapopen_min=0.0:gapopen_std=0:gapopen_sum=0.0:gtdb_class_counter=:gtdb_domain_counter=:gtdb_family_counter=:gtdb_genus_counter=:gtdb_order_counter=:gtdb_phylum_counter=:gtdb_species_counter=:heptad_counter=MCP-40H--3||MCP-52H--1:lbd_counter=:length_avg=153.0:length_max=153.0:length_min=153.0:length_std=0:length_sum=153.0:mismatch_avg=4.0:mismatch_max=4.0:mismatch_min=4.0:mismatch_std=0:mismatch_sum=4.0:name=N210084:qcovhsp_avg=100.0:qcovhsp_max=100.0:qcovhsp_min=100.0:qcovhsp_std=0:qcovhsp_sum=100.0:qend_avg=153.0:qend_max=153.0:qend_min=153.0:qend_std=0:qend_sum=153.0:qstart_avg=1.0:qstart_max=1.0:qstart_min=1.0:qstart_std=0:qstart_sum=1.0:ref_name_counter=GB_GCA_016844605.1_protein.faa_JAENJD010000088.1_4@PF00015_full_PFAM.468.641--1:scovhsp_avg=88.4:scovhsp_max=88.4:scovhsp_min=88.4:scovhsp_std=0:scovhsp_sum=88.4:send_avg=158.0:send_max=158.0:send_min=158.0:send_std=0:send_sum=158.0:sstart_avg=6.0:sstart_max=6.0:sstart_min=6.0:sstart_std=0:sstart_sum=6.0])0:6e-09[&&NHX:Sample_counter=rhizpot1--2||rhizpot3--1||rhiztom3--2:Type_counter=capture--5:besthit_avg=97.4:besthit_max=97.4:besthit_min=97.4:besthit_std=0:besthit_sum=97.4:bitscore_avg=263.0:bitscore_max=263.0:bitscore_min=263.0:bitscore_std=0:bitscore_sum=263.0:capture_class_counter=c__Alphaproteobacteria--1||c__Bacteroidia--2||c__Gammaproteobacteria--1||c__Planctomycetia--1:capture_domain_counter=d__Bacteria--5:capture_family_counter=f__Steroidobacteraceae--1||f__UBA1268--1||f__UBA3824--2||f__Xanthobacteraceae--1:capture_genus_counter=g__BAIKAL-G1-2R--1||g__Bradyrhizobium--1||g__RPQJ01--1||g__UBA3824--2:capture_order_counter=o__Bacteroidales--2||o__Pirellulales--1||o__Rhizobiales--1||o__Steroidobacterales--1:capture_phylum_counter=p__Bacteroidota--2||p__Planctomycetota--1||p__Proteobacteria--2:capture_species_counter=s__BAIKAL-G1-2R sp002737405--1||s__Bradyrhizobium tropiciagri--1||s__RPQJ01 sp019136105--1||s__UBA3824 sp905234655--2:evalue_avg=3.56e-91:evalue_max=3.56e-91:evalue_min=3.56e-91:evalue_std=0:evalue_sum=3.56e-91:gapopen_avg=0.0:gapopen_max=0.0:gapopen_min=0.0:gapopen_std=0:gapopen_sum=0.0:gtdb_class_counter=:gtdb_domain_counter=:gtdb_family_counter=:gtdb_genus_counter=:gtdb_order_counter=:gtdb_phylum_counter=:gtdb_species_counter=:heptad_counter=MCP-40H--4||MCP-52H--1:lbd_counter=:length_avg=153.0:length_max=153.0:length_min=153.0:length_std=0:length_sum=153.0:mismatch_avg=4.0:mismatch_max=4.0:mismatch_min=4.0:mismatch_std=0:mismatch_sum=4.0:name=N210085:qcovhsp_avg=100.0:qcovhsp_max=100.0:qcovhsp_min=100.0:qcovhsp_std=0:qcovhsp_sum=100.0:qend_avg=153.0:qend_max=153.0:qend_min=153.0:qend_std=0:qend_sum=153.0:qstart_avg=1.0:qstart_max=1.0:qstart_min=1.0:qstart_std=0:qstart_sum=1.0:ref_name_counter=GB_GCA_016844605.1_protein.faa_JAENJD010000088.1_4@PF00015_full_PFAM.468.641--1:scovhsp_avg=88.4:scovhsp_max=88.4:scovhsp_min=88.4:scovhsp_std=0:scovhsp_sum=88.4:send_avg=158.0:send_max=158.0:send_min=158.0:send_std=0:send_sum=158.0:sstart_avg=6.0:sstart_max=6.0:sstart_min=6.0:sstart_std=0:sstart_sum=6.0],(d7a0c61f-7e2e-4f7d-9cc8-a5056208e194_5@MCPsignal.42.187:5e-09[&&NHX:Sample=rhizpot1:Type=capture:besthit=97.9:bitscore=251.0:capture_class=c__Bacteroidia:capture_domain=d__Bacteria:capture_family=f__UBA3824:capture_genus=g__UBA3824:capture_order=o__Bacteroidales:capture_phylum=p__Bacteroidota:capture_species=s__UBA3824 sp905234655:evalue=1.94e-86:gapopen=0.0:heptad=MCP-40H:length=145.0:mismatch=3.0:qcovhsp=100.0:qend=145.0:qstart=1.0:ref_name=GB_GCA_016844605.1_protein.faa_JAENJD010000088.1_4@PF00015_full_PFAM.468.641:scovhsp=83.8:send=158.0:sstart=14.0],(696a06f4-31c1-4340-9122-6dde955a7cda_5@MCPsignal.188.309:0.00714213[&&NHX:Sample=rhiztom3:Type=capture:capture_class=c__Gammaproteobacteria:capture_domain=d__Bacteria:capture_family=f__Pseudomonadaceae:capture_genus=g__Pseudomonas_E:capture_order=o__Pseudomonadales:capture_phylum=p__Proteobacteria:capture_species=s__Pseudomonas_E sp009764645:heptad=MCP-40H],(((e9e5d875-09d1-5cea-b78f-9153b9906f62_1@MCPsignal.114.229:0.0171629[&&NHX:Sample=rhiztom2:Type=capture:besthit=73.9:bitscore=154.0:capture_class=c__Gammaproteobacteria:capture_domain=d__Bacteria:capture_family=f__Ketobacteraceae:capture_genus=g__Ketobacter:capture_order=o__Pseudomonadales:capture_phylum=p__Proteobacteria:capture_species=s__Ketobacter sp002708905:evalue=1.83e-48:gapopen=0.0:heptad=MCP-40H:length=111.0:mismatch=29.0:qcovhsp=96.5:qend=111.0:qstart=1.0:ref_name=GB_GCA_009497875.2_protein.faa_CP032508.2_579@PF00015_full_PFAM.460.656:scovhsp=56.6:send=111.0:sstart=1.0],(4a6675a8-cc9e-4472-9619-69075dc8e275_5@MCPsignal.329.437:0.147786[&&NHX:Sample=rhiztom3:Type=capture:capture_class=c__Gammaproteobacteria:capture_domain=d__Bacteria:capture_family=f__Steroidobacteraceae:capture_genus=g__RPQJ01:capture_order=o__Steroidobacterales:capture_phylum=p__Proteobacteria:capture_species=s__RPQJ01 sp019136105:heptad=MCP-40H],((68553e49-879f-400e-914a-89927baf5f54_1@MCPsignal.170.280:5e-09[&&NHX:Sample=rhiztom3:Type=capture:capture_class=c__Gammaproteobacteria:capture_domain=d__Bacteria:capture_family=f__Xanthomonadaceae:capture_genus=g__Silanimonas:capture_order=o__Xanthomonadales:capture_phylum=p__Proteobacteria:capture_species=s__Silanimonas sp018333835:heptad=MCP-40H],82458299-9d6d-4a32-8d81-ee5817715596_5@MCPsignal.90.271:0.117667[&&NHX:Sample=rhizpot3:Type=capture:capture_class=c__Bacteroidia:capture_domain=d__Bacteria:capture_family=f__UBA3824:capture_genus=g__UBA3824:capture_order=o__Bacteroidales:capture_phylum=p__Bacteroidota:capture_species=s__UBA3824 sp905234655:heptad=MCP-40H])0.654:0.0407581[&&NHX:Sample_counter=rhizpot3--1||rhiztom3--1:Type_counter=capture--2:capture_class_counter=c__Bacteroidia--1||c__Gammaproteobacteria--1:capture_domain_counter=d__Bacteria--2:capture_family_counter=f__UBA3824--1||f__Xanthomonadaceae--1:capture_genus_counter=g__Silanimonas--1||g__UBA3824--1:capture_order_counter=o__Bacteroidales--1||o__Xanthomonadales--1:capture_phylum_counter=p__Bacteroidota--1||p__Proteobacteria--1:capture_species_counter=s__Silanimonas sp018333835--1||s__UBA3824 sp905234655--1:gtdb_class_counter=:gtdb_domain_counter=:gtdb_family_counter=:gtdb_genus_counter=:gtdb_order_counter=:gtdb_phylum_counter=:gtdb_species_counter=:heptad_counter=MCP-40H--2:lbd_counter=:name=N210092:ref_name_counter=],345254a7-54ef-4c1f-af24-fc8e7379e778_5@MCPsignal.109.208:0.0176529[&&NHX:Sample=rhizpot3:Type=capture:capture_class=c__Alphaproteobacteria:capture_domain=d__Bacteria:capture_family=f__Sphingomonadaceae:capture_genus=g__Sphingomonas:capture_order=o__Sphingomonadales:capture_phylum=p__Proteobacteria:capture_species=s__Sphingomonas sp011057975:heptad=MCP-40H])0:1.3e-08[&&NHX:Sample_counter=rhizpot3--2||rhiztom3--1:Type_counter=capture--3:capture_class_counter=c__Alphaproteobacteria--1||c__Bacteroidia--1||c__Gammaproteobacteria--1:capture_domain_counter=d__Bacteria--3:capture_family_counter=f__Sphingomonadaceae--1||f__UBA3824--1||f__Xanthomonadaceae--1:capture_genus_counter=g__Silanimonas--1||g__Sphingomonas--1||g__UBA3824--1:capture_order_counter=o__Bacteroidales--1||o__Sphingomonadales--1||o__Xanthomonadales--1:capture_phylum_counter=p__Bacteroidota--1||p__Proteobacteria--2:capture_species_counter=s__Silanimonas sp018333835--1||s__Sphingomonas sp011057975--1||s__UBA3824 sp905234655--1:gtdb_class_counter=:gtdb_domain_counter=:gtdb_family_counter=:gtdb_genus_counter=:gtdb_order_counter=:gtdb_phylum_counter=:gtdb_species_counter=:heptad_counter=MCP-40H--3:lbd_counter=:name=N210094:ref_name_counter=])0:5e-09[&&NHX:Sample_counter=rhizpot3--2||rhiztom3--2:Type_counter=capture--4:capture_class_counter=c__Alphaproteobacteria--1||c__Bacteroidia--1||c__Gammaproteobacteria--2:capture_domain_counter=d__Bacteria--4:capture_family_counter=f__Sphingomonadaceae--1||f__Steroidobacteraceae--1||f__UBA3824--1||f__Xanthomonadaceae--1:capture_genus_counter=g__RPQJ01--1||g__Silanimonas--1||g__Sphingomonas--1||g__UBA3824--1:capture_order_counter=o__Bacteroidales--1||o__Sphingomonadales--1||o__Steroidobacterales--1||o__Xanthomonadales--1:capture_phylum_counter=p__Bacteroidota--1||p__Proteobacteria--3:capture_species_counter=s__RPQJ01 sp019136105--1||s__Silanimonas sp018333835--1||s__Sphingomonas sp011057975--1||s__UBA3824 sp905234655--1:gtdb_class_counter=:gtdb_domain_counter=:gtdb_family_counter=:gtdb_genus_counter=:gtdb_order_counter=:gtdb_phylum_counter=:gtdb_species_counter=:heptad_counter=MCP-40H--4:lbd_counter=:name=N210095:ref_name_counter=])0.634:0.0192009[&&NHX:Sample_counter=rhizpot3--2||rhiztom2--1||rhiztom3--2:Type_counter=capture--5:besthit_avg=73.9:besthit_max=73.9:besthit_min=73.9:besthit_std=0:besthit_sum=73.9:bitscore_avg=154.0:bitscore_max=154.0:bitscore_min=154.0:bitscore_std=0:bitscore_sum=154.0:capture_class_counter=c__Alphaproteobacteria--1||c__Bacteroidia--1||c__Gammaproteobacteria--3:capture_domain_counter=d__Bacteria--5:capture_family_counter=f__Ketobacteraceae--1||f__Sphingomonadaceae--1||f__Steroidobacteraceae--1||f__UBA3824--1||f__Xanthomonadaceae--1:capture_genus_counter=g__Ketobacter--1||g__RPQJ01--1||g__Silanimonas--1||g__Sphingomonas--1||g__UBA3824--1:capture_order_counter=o__Bacteroidales--1||o__Pseudomonadales--1||o__Sphingomonadales--1||o__Steroidobacterales--1||o__Xanthomonadales--1:capture_phylum_counter=p__Bacteroidota--1||p__Proteobacteria--4:capture_species_counter=s__Ketobacter sp002708905--1||s__RPQJ01 sp019136105--1||s__Silanimonas sp018333835--1||s__Sphingomonas sp011057975--1||s__UBA3824 sp905234655--1:evalue_avg=1.83e-48:evalue_max=1.83e-48:evalue_min=1.83e-48:evalue_std=0:evalue_sum=1.83e-48:gapopen_avg=0.0:gapopen_max=0.0:gapopen_min=0.0:gapopen_std=0:gapopen_sum=0.0:gtdb_class_counter=:gtdb_domain_counter=:gtdb_family_counter=:gtdb_genus_counter=:gtdb_order_counter=:gtdb_phylum_counter=:gtdb_species_counter=:heptad_counter=MCP-40H--5:lbd_counter=:length_avg=111.0:length_max=111.0:length_min=111.0:length_std=0:length_sum=111.0:mismatch_avg=29.0:mismatch_max=29.0:mismatch_min=29.0:mismatch_std=0:mismatch_sum=29.0:name=N210096:qcovhsp_avg=96.5:qcovhsp_max=96.5:qcovhsp_min=96.5:qcovhsp_std=0:qcovhsp_sum=96.5:qend_avg=111.0:qend_max=111.0:qend_min=111.0:qend_std=0:qend_sum=111.0:qstart_avg=1.0:qstart_max=1.0:qstart_min=1.0:qstart_std=0:qstart_sum=1.0:ref_name_counter=GB_GCA_009497875.2_protein.faa_CP032508.2_579@PF00015_full_PFAM.460.656--1:scovhsp_avg=56.6:scovhsp_max=56.6:scovhsp_min=56.6:scovhsp_std=0:scovhsp_sum=56.6:send_avg=111.0:send_max=111.0:send_min=111.0:send_std=0:send_sum=111.0:sstart_avg=1.0:sstart_max=1.0:sstart_min=1.0:sstart_std=0:sstart_sum=1.0],(24e4a753-16f5-480b-a260-11c25a5e6f1a_4@MCPsignal.282.390:0.122684[&&NHX:Sample=rhizpot1:Type=capture:besthit=64.8:bitscore=133.0:capture_class=c__Alphaproteobacteria:capture_domain=d__Bacteria:capture_family=f__Sphingomonadaceae:capture_genus=g__Sphingomonas:capture_order=o__Sphingomonadales:capture_phylum=p__Proteobacteria:capture_species=s__Sphingomonas kyeonggiensis:evalue=4.21e-40:gapopen=0.0:heptad=MCP-40H:length=108.0:mismatch=38.0:qcovhsp=100.0:qend=108.0:qstart=1.0:ref_name=GB_GCA_009497875.2_protein.faa_CP032508.2_579@PF00015_full_PFAM.460.656:scovhsp=55.1:send=108.0:sstart=1.0],fa1290e8-db78-4e38-b460-739e5ab3e4fc_5@MCPsignal.145.264:0.22917[&&NHX:Sample=rhizpot3:Type=capture:capture_class=c__Alphaproteobacteria:capture_domain=d__Bacteria:capture_family=f__Sphingomonadaceae:capture_genus=g__Sphingomonas:capture_order=o__Sphingomonadales:capture_phylum=p__Proteobacteria:capture_species=s__Sphingomonas kyeonggiensis_A:heptad=MCP-28H])0.852:0.0329508[&&NHX:Sample_counter=rhizpot1--1||rhizpot3--1:Type_counter=capture--2:besthit_avg=64.8:besthit_max=64.8:besthit_min=64.8:besthit_std=0:besthit_sum=64.8:bitscore_avg=133.0:bitscore_max=133.0:bitscore_min=133.0:bitscore_std=0:bitscore_sum=133.0:capture_class_counter=c__Alphaproteobacteria--2:capture_domain_counter=d__Bacteria--2:capture_family_counter=f__Sphingomonadaceae--2:capture_genus_counter=g__Sphingomonas--2:capture_order_counter=o__Sphingomonadales--2:capture_phylum_counter=p__Proteobacteria--2:capture_species_counter=s__Sphingomonas kyeonggiensis--1||s__Sphingomonas kyeonggiensis_A--1:evalue_avg=4.21e-40:evalue_max=4.21e-40:evalue_min=4.21e-40:evalue_std=0:evalue_sum=4.21e-40:gapopen_avg=0.0:gapopen_max=0.0:gapopen_min=0.0:gapopen_std=0:gapopen_sum=0.0:gtdb_class_counter=:gtdb_domain_counter=:gtdb_family_counter=:gtdb_genus_counter=:gtdb_order_counter=:gtdb_phylum_counter=:gtdb_species_counter=:heptad_counter=MCP-28H--1||MCP-40H--1:lbd_counter=:length_avg=108.0:length_max=108.0:length_min=108.0:length_std=0:length_sum=108.0:mismatch_avg=38.0:mismatch_max=38.0:mismatch_min=38.0:mismatch_std=0:mismatch_sum=38.0:name=N210099:qcovhsp_avg=100.0:qcovhsp_max=100.0:qcovhsp_min=100.0:qcovhsp_std=0:qcovhsp_sum=100.0:qend_avg=108.0:qend_max=108.0:qend_min=108.0:qend_std=0:qend_sum=108.0:qstart_avg=1.0:qstart_max=1.0:qstart_min=1.0:qstart_std=0:qstart_sum=1.0:ref_name_counter=GB_GCA_009497875.2_protein.faa_CP032508.2_579@PF00015_full_PFAM.460.656--1:scovhsp_avg=55.1:scovhsp_max=55.1:scovhsp_min=55.1:scovhsp_std=0:scovhsp_sum=55.1:send_avg=108.0:send_max=108.0:send_min=108.0:send_std=0:send_sum=108.0:sstart_avg=1.0:sstart_max=1.0:sstart_min=1.0:sstart_std=0:sstart_sum=1.0])0.091:0.029325[&&NHX:Sample_counter=rhizpot1--1||rhizpot3--3||rhiztom2--1||rhiztom3--2:Type_counter=capture--7:besthit_avg=69.35:besthit_max=73.9:besthit_min=64.8:besthit_std=6.434671708797588:besthit_sum=138.7:bitscore_avg=143.5:bitscore_max=154.0:bitscore_min=133.0:bitscore_std=14.849242404917497:bitscore_sum=287.0:capture_class_counter=c__Alphaproteobacteria--3||c__Bacteroidia--1||c__Gammaproteobacteria--3:capture_domain_counter=d__Bacteria--7:capture_family_counter=f__Ketobacteraceae--1||f__Sphingomonadaceae--3||f__Steroidobacteraceae--1||f__UBA3824--1||f__Xanthomonadaceae--1:capture_genus_counter=g__Ketobacter--1||g__RPQJ01--1||g__Silanimonas--1||g__Sphingomonas--3||g__UBA3824--1:capture_order_counter=o__Bacteroidales--1||o__Pseudomonadales--1||o__Sphingomonadales--3||o__Steroidobacterales--1||o__Xanthomonadales--1:capture_phylum_counter=p__Bacteroidota--1||p__Proteobacteria--6:capture_species_counter=s__Ketobacter sp002708905--1||s__RPQJ01 sp019136105--1||s__Silanimonas sp018333835--1||s__Sphingomonas kyeonggiensis--1||s__Sphingomonas kyeonggiensis_A--1||s__Sphingomonas sp011057975--1||s__UBA3824 sp905234655--1:evalue_avg=2.1050000091500002e-40:evalue_max=4.21e-40:evalue_min=1.83e-48:evalue_std=2.9769195358553114e-40:evalue_sum=4.2100000183000005e-40:gapopen_avg=0.0:gapopen_max=0.0:gapopen_min=0.0:gapopen_std=0.0:gapopen_sum=0.0:gtdb_class_counter=:gtdb_domain_counter=:gtdb_family_counter=:gtdb_genus_counter=:gtdb_order_counter=:gtdb_phylum_counter=:gtdb_species_counter=:heptad_counter=MCP-28H--1||MCP-40H--6:lbd_counter=:length_avg=109.5:length_max=111.0:length_min=108.0:length_std=2.1213203435596424:length_sum=219.0:mismatch_avg=33.5:mismatch_max=38.0:mismatch_min=29.0:mismatch_std=6.363961030678928:mismatch_sum=67.0:name=N210100:qcovhsp_avg=98.25:qcovhsp_max=100.0:qcovhsp_min=96.5:qcovhsp_std=2.4748737341529163:qcovhsp_sum=196.5:qend_avg=109.5:qend_max=111.0:qend_min=108.0:qend_std=2.1213203435596424:qend_sum=219.0:qstart_avg=1.0:qstart_max=1.0:qstart_min=1.0:qstart_std=0.0:qstart_sum=2.0:ref_name_counter=GB_GCA_009497875.2_protein.faa_CP032508.2_579@PF00015_full_PFAM.460.656--2:scovhsp_avg=55.85:scovhsp_max=56.6:scovhsp_min=55.1:scovhsp_std=1.0606601717798212:scovhsp_sum=111.7:send_avg=109.5:send_max=111.0:send_min=108.0:send_std=2.1213203435596424:send_sum=219.0:sstart_avg=1.0:sstart_max=1.0:sstart_min=1.0:sstart_std=0.0:sstart_sum=2.0],f9121ad5-ea94-4deb-910b-b4bda4524419_3@MCPsignal.360.430:5e-09[&&NHX:Sample=rhiztom3:Type=capture:capture_class=c__Halobacteria:capture_domain=d__Archaea:capture_family=f__Haloferacaceae:capture_genus=g__Haloferax:capture_order=o__Halobacteriales:capture_phylum=p__Halobacteriota:capture_species=s__Haloferax elongans:heptad=MCP-40H])0:1.3e-08[&&NHX:Sample_counter=rhizpot1--1||rhizpot3--3||rhiztom2--1||rhiztom3--3:Type_counter=capture--8:besthit_avg=69.35:besthit_max=73.9:besthit_min=64.8:besthit_std=6.434671708797588:besthit_sum=138.7:bitscore_avg=143.5:bitscore_max=154.0:bitscore_min=133.0:bitscore_std=14.849242404917497:bitscore_sum=287.0:capture_class_counter=c__Alphaproteobacteria--3||c__Bacteroidia--1||c__Gammaproteobacteria--3||c__Halobacteria--1:capture_domain_counter=d__Archaea--1||d__Bacteria--7:capture_family_counter=f__Haloferacaceae--1||f__Ketobacteraceae--1||f__Sphingomonadaceae--3||f__Steroidobacteraceae--1||f__UBA3824--1||f__Xanthomonadaceae--1:capture_genus_counter=g__Haloferax--1||g__Ketobacter--1||g__RPQJ01--1||g__Silanimonas--1||g__Sphingomonas--3||g__UBA3824--1:capture_order_counter=o__Bacteroidales--1||o__Halobacteriales--1||o__Pseudomonadales--1||o__Sphingomonadales--3||o__Steroidobacterales--1||o__Xanthomonadales--1:capture_phylum_counter=p__Bacteroidota--1||p__Halobacteriota--1||p__Proteobacteria--6:capture_species_counter=s__Haloferax elongans--1||s__Ketobacter sp002708905--1||s__RPQJ01 sp019136105--1||s__Silanimonas sp018333835--1||s__Sphingomonas kyeonggiensis--1||s__Sphingomonas kyeonggiensis_A--1||s__Sphingomonas sp011057975--1||s__UBA3824 sp905234655--1:evalue_avg=2.1050000091500002e-40:evalue_max=4.21e-40:evalue_min=1.83e-48:evalue_std=2.9769195358553114e-40:evalue_sum=4.2100000183000005e-40:gapopen_avg=0.0:gapopen_max=0.0:gapopen_min=0.0:gapopen_std=0.0:gapopen_sum=0.0:gtdb_class_counter=:gtdb_domain_counter=:gtdb_family_counter=:gtdb_genus_counter=:gtdb_order_counter=:gtdb_phylum_counter=:gtdb_species_counter=:heptad_counter=MCP-28H--1||MCP-40H--7:lbd_counter=:length_avg=109.5:length_max=111.0:length_min=108.0:length_std=2.1213203435596424:length_sum=219.0:mismatch_avg=33.5:mismatch_max=38.0:mismatch_min=29.0:mismatch_std=6.363961030678928:mismatch_sum=67.0:name=N210102:qcovhsp_avg=98.25:qcovhsp_max=100.0:qcovhsp_min=96.5:qcovhsp_std=2.4748737341529163:qcovhsp_sum=196.5:qend_avg=109.5:qend_max=111.0:qend_min=108.0:qend_std=2.1213203435596424:qend_sum=219.0:qstart_avg=1.0:qstart_max=1.0:qstart_min=1.0:qstart_std=0.0:qstart_sum=2.0:ref_name_counter=GB_GCA_009497875.2_protein.faa_CP032508.2_579@PF00015_full_PFAM.460.656--2:scovhsp_avg=55.85:scovhsp_max=56.6:scovhsp_min=55.1:scovhsp_std=1.0606601717798212:scovhsp_sum=111.7:send_avg=109.5:send_max=111.0:send_min=108.0:send_std=2.1213203435596424:send_sum=219.0:sstart_avg=1.0:sstart_max=1.0:sstart_min=1.0:sstart_std=0.0:sstart_sum=2.0])0.87:0.0320711[&&NHX:Sample_counter=rhizpot1--1||rhizpot3--3||rhiztom2--1||rhiztom3--4:Type_counter=capture--9:besthit_avg=69.35:besthit_max=73.9:besthit_min=64.8:besthit_std=6.434671708797588:besthit_sum=138.7:bitscore_avg=143.5:bitscore_max=154.0:bitscore_min=133.0:bitscore_std=14.849242404917497:bitscore_sum=287.0:capture_class_counter=c__Alphaproteobacteria--3||c__Bacteroidia--1||c__Gammaproteobacteria--4||c__Halobacteria--1:capture_domain_counter=d__Archaea--1||d__Bacteria--8:capture_family_counter=f__Haloferacaceae--1||f__Ketobacteraceae--1||f__Pseudomonadaceae--1||f__Sphingomonadaceae--3||f__Steroidobacteraceae--1||f__UBA3824--1||f__Xanthomonadaceae--1:capture_genus_counter=g__Haloferax--1||g__Ketobacter--1||g__Pseudomonas_E--1||g__RPQJ01--1||g__Silanimonas--1||g__Sphingomonas--3||g__UBA3824--1:capture_order_counter=o__Bacteroidales--1||o__Halobacteriales--1||o__Pseudomonadales--2||o__Sphingomonadales--3||o__Steroidobacterales--1||o__Xanthomonadales--1:capture_phylum_counter=p__Bacteroidota--1||p__Halobacteriota--1||p__Proteobacteria--7:capture_species_counter=s__Haloferax elongans--1||s__Ketobacter sp002708905--1||s__Pseudomonas_E sp009764645--1||s__RPQJ01 sp019136105--1||s__Silanimonas sp018333835--1||s__Sphingomonas kyeonggiensis--1||s__Sphingomonas kyeonggiensis_A--1||s__Sphingomonas sp011057975--1||s__UBA3824 sp905234655--1:evalue_avg=2.1050000091500002e-40:evalue_max=4.21e-40:evalue_min=1.83e-48:evalue_std=2.9769195358553114e-40:evalue_sum=4.2100000183000005e-40:gapopen_avg=0.0:gapopen_max=0.0:gapopen_min=0.0:gapopen_std=0.0:gapopen_sum=0.0:gtdb_class_counter=:gtdb_domain_counter=:gtdb_family_counter=:gtdb_genus_counter=:gtdb_order_counter=:gtdb_phylum_counter=:gtdb_species_counter=:heptad_counter=MCP-28H--1||MCP-40H--8:lbd_counter=:length_avg=109.5:length_max=111.0:length_min=108.0:length_std=2.1213203435596424:length_sum=219.0:mismatch_avg=33.5:mismatch_max=38.0:mismatch_min=29.0:mismatch_std=6.363961030678928:mismatch_sum=67.0:name=N210103:qcovhsp_avg=98.25:qcovhsp_max=100.0:qcovhsp_min=96.5:qcovhsp_std=2.4748737341529163:qcovhsp_sum=196.5:qend_avg=109.5:qend_max=111.0:qend_min=108.0:qend_std=2.1213203435596424:qend_sum=219.0:qstart_avg=1.0:qstart_max=1.0:qstart_min=1.0:qstart_std=0.0:qstart_sum=2.0:ref_name_counter=GB_GCA_009497875.2_protein.faa_CP032508.2_579@PF00015_full_PFAM.460.656--2:scovhsp_avg=55.85:scovhsp_max=56.6:scovhsp_min=55.1:scovhsp_std=1.0606601717798212:scovhsp_sum=111.7:send_avg=109.5:send_max=111.0:send_min=108.0:send_std=2.1213203435596424:send_sum=219.0:sstart_avg=1.0:sstart_max=1.0:sstart_min=1.0:sstart_std=0.0:sstart_sum=2.0])0:5e-09[&&NHX:Sample_counter=rhizpot1--2||rhizpot3--3||rhiztom2--1||rhiztom3--4:Type_counter=capture--10:besthit_avg=78.86666666666666:besthit_max=97.9:besthit_min=64.8:besthit_std=17.09980506711505:besthit_sum=236.6:bitscore_avg=179.33333333333334:bitscore_max=251.0:bitscore_min=133.0:bitscore_std=62.94706771036546:bitscore_sum=538.0:capture_class_counter=c__Alphaproteobacteria--3||c__Bacteroidia--2||c__Gammaproteobacteria--4||c__Halobacteria--1:capture_domain_counter=d__Archaea--1||d__Bacteria--9:capture_family_counter=f__Haloferacaceae--1||f__Ketobacteraceae--1||f__Pseudomonadaceae--1||f__Sphingomonadaceae--3||f__Steroidobacteraceae--1||f__UBA3824--2||f__Xanthomonadaceae--1:capture_genus_counter=g__Haloferax--1||g__Ketobacter--1||g__Pseudomonas_E--1||g__RPQJ01--1||g__Silanimonas--1||g__Sphingomonas--3||g__UBA3824--2:capture_order_counter=o__Bacteroidales--2||o__Halobacteriales--1||o__Pseudomonadales--2||o__Sphingomonadales--3||o__Steroidobacterales--1||o__Xanthomonadales--1:capture_phylum_counter=p__Bacteroidota--2||p__Halobacteriota--1||p__Proteobacteria--7:capture_species_counter=s__Haloferax elongans--1||s__Ketobacter sp002708905--1||s__Pseudomonas_E sp009764645--1||s__RPQJ01 sp019136105--1||s__Silanimonas sp018333835--1||s__Sphingomonas kyeonggiensis--1||s__Sphingomonas kyeonggiensis_A--1||s__Sphingomonas sp011057975--1||s__UBA3824 sp905234655--2:evalue_avg=1.4033333394333334e-40:evalue_max=4.21e-40:evalue_min=1.94e-86:evalue_std=2.4306446280055695e-40:evalue_sum=4.2100000183000005e-40:gapopen_avg=0.0:gapopen_max=0.0:gapopen_min=0.0:gapopen_std=0.0:gapopen_sum=0.0:gtdb_class_counter=:gtdb_domain_counter=:gtdb_family_counter=:gtdb_genus_counter=:gtdb_order_counter=:gtdb_phylum_counter=:gtdb_species_counter=:heptad_counter=MCP-28H--1||MCP-40H--9:lbd_counter=:length_avg=121.33333333333333:length_max=145.0:length_min=108.0:length_std=20.55075018906447:length_sum=364.0:mismatch_avg=23.333333333333332:mismatch_max=38.0:mismatch_min=3.0:mismatch_std=18.175074506954115:mismatch_sum=70.0:name=N210104:qcovhsp_avg=98.83333333333333:qcovhsp_max=100.0:qcovhsp_min=96.5:qcovhsp_std=2.0207259421636903:qcovhsp_sum=296.5:qend_avg=121.33333333333333:qend_max=145.0:qend_min=108.0:qend_std=20.55075018906447:qend_sum=364.0:qstart_avg=1.0:qstart_max=1.0:qstart_min=1.0:qstart_std=0.0:qstart_sum=3.0:ref_name_counter=GB_GCA_009497875.2_protein.faa_CP032508.2_579@PF00015_full_PFAM.460.656--2||GB_GCA_016844605.1_protein.faa_JAENJD010000088.1_4@PF00015_full_PFAM.468.641--1:scovhsp_avg=65.16666666666667:scovhsp_max=83.8:scovhsp_min=55.1:scovhsp_std=16.15435957670044:scovhsp_sum=195.5:send_avg=125.66666666666667:send_max=158.0:send_min=108.0:send_std=28.04163571073081:send_sum=377.0:sstart_avg=5.333333333333333:sstart_max=14.0:sstart_min=1.0:sstart_std=7.505553499465135:sstart_sum=16.0])0:5e-09[&&NHX:Sample_counter=rhizpot1--4||rhizpot3--4||rhiztom2--1||rhiztom3--6:Type_counter=capture--15:besthit_avg=83.50000000000001:besthit_max=97.9:besthit_min=64.8:besthit_std=16.757286972140413:besthit_sum=334.00000000000006:bitscore_avg=200.25:bitscore_max=263.0:bitscore_min=133.0:bitscore_std=66.26902242626892:bitscore_sum=801.0:capture_class_counter=c__Alphaproteobacteria--4||c__Bacteroidia--4||c__Gammaproteobacteria--5||c__Halobacteria--1||c__Planctomycetia--1:capture_domain_counter=d__Archaea--1||d__Bacteria--14:capture_family_counter=f__Haloferacaceae--1||f__Ketobacteraceae--1||f__Pseudomonadaceae--1||f__Sphingomonadaceae--3||f__Steroidobacteraceae--2||f__UBA1268--1||f__UBA3824--4||f__Xanthobacteraceae--1||f__Xanthomonadaceae--1:capture_genus_counter=g__BAIKAL-G1-2R--1||g__Bradyrhizobium--1||g__Haloferax--1||g__Ketobacter--1||g__Pseudomonas_E--1||g__RPQJ01--2||g__Silanimonas--1||g__Sphingomonas--3||g__UBA3824--4:capture_order_counter=o__Bacteroidales--4||o__Halobacteriales--1||o__Pirellulales--1||o__Pseudomonadales--2||o__Rhizobiales--1||o__Sphingomonadales--3||o__Steroidobacterales--2||o__Xanthomonadales--1:capture_phylum_counter=p__Bacteroidota--4||p__Halobacteriota--1||p__Planctomycetota--1||p__Proteobacteria--9:capture_species_counter=s__BAIKAL-G1-2R sp002737405--1||s__Bradyrhizobium tropiciagri--1||s__Haloferax elongans--1||s__Ketobacter sp002708905--1||s__Pseudomonas_E sp009764645--1||s__RPQJ01 sp019136105--2||s__Silanimonas sp018333835--1||s__Sphingomonas kyeonggiensis--1||s__Sphingomonas kyeonggiensis_A--1||s__Sphingomonas sp011057975--1||s__UBA3824 sp905234655--4:evalue_avg=1.0525000045750001e-40:evalue_max=4.21e-40:evalue_min=3.56e-91:evalue_std=2.1049999969500002e-40:evalue_sum=4.2100000183000005e-40:gapopen_avg=0.0:gapopen_max=0.0:gapopen_min=0.0:gapopen_std=0.0:gapopen_sum=0.0:gtdb_class_counter=:gtdb_domain_counter=:gtdb_family_counter=:gtdb_genus_counter=:gtdb_order_counter=:gtdb_phylum_counter=:gtdb_species_counter=:heptad_counter=MCP-28H--1||MCP-40H--13||MCP-52H--1:lbd_counter=:length_avg=129.25:length_max=153.0:length_min=108.0:length_std=23.070543990118654:length_sum=517.0:mismatch_avg=18.5:mismatch_max=38.0:mismatch_min=3.0:mismatch_std=17.710637105046974:mismatch_sum=74.0:name=N210105:qcovhsp_avg=99.125:qcovhsp_max=100.0:qcovhsp_min=96.5:qcovhsp_std=1.75:qcovhsp_sum=396.5:qend_avg=129.25:qend_max=153.0:qend_min=108.0:qend_std=23.070543990118654:qend_sum=517.0:qstart_avg=1.0:qstart_max=1.0:qstart_min=1.0:qstart_std=0.0:qstart_sum=4.0:ref_name_counter=GB_GCA_009497875.2_protein.faa_CP032508.2_579@PF00015_full_PFAM.460.656--2||GB_GCA_016844605.1_protein.faa_JAENJD010000088.1_4@PF00015_full_PFAM.468.641--2:scovhsp_avg=70.97500000000001:scovhsp_max=88.4:scovhsp_min=55.1:scovhsp_std=17.576191282527624:scovhsp_sum=283.90000000000003:send_avg=133.75:send_max=158.0:send_min=108.0:send_std=28.02825954877208:send_sum=535.0:sstart_avg=5.5:sstart_max=14.0:sstart_min=1.0:sstart_std=6.137317546507322:sstart_sum=22.0])0.855:0.00407001[&&NHX:Sample_counter=rhizpot1--6||rhizpot3--5||rhiztom2--1||rhiztom3--6:Type_counter=capture--18:besthit_avg=88.03333333333335:besthit_max=97.9:besthit_min=64.8:besthit_std=14.758410031797691:besthit_sum=528.2:bitscore_avg=202.5:bitscore_max=263.0:bitscore_min=133.0:bitscore_std=56.52167725749122:bitscore_sum=1215.0:capture_class_counter=c__Alphaproteobacteria--4||c__Bacteroidia--6||c__Gammaproteobacteria--5||c__Halobacteria--1||c__Planctomycetia--1||c__Verrucomicrobiae--1:capture_domain_counter=d__Archaea--1||d__Bacteria--17:capture_family_counter=f__Haloferacaceae--1||f__Ketobacteraceae--1||f__Opitutaceae--1||f__Pseudomonadaceae--1||f__Sphingomonadaceae--3||f__Steroidobacteraceae--2||f__UBA1268--1||f__UBA3824--6||f__Xanthobacteraceae--1||f__Xanthomonadaceae--1:capture_genus_counter=g__BAIKAL-G1-2R--1||g__Bradyrhizobium--1||g__Haloferax--1||g__Ketobacter--1||g__Opi-474--1||g__Pseudomonas_E--1||g__RPQJ01--2||g__Silanimonas--1||g__Sphingomonas--3||g__UBA3824--6:capture_order_counter=o__Bacteroidales--6||o__Halobacteriales--1||o__Opitutales--1||o__Pirellulales--1||o__Pseudomonadales--2||o__Rhizobiales--1||o__Sphingomonadales--3||o__Steroidobacterales--2||o__Xanthomonadales--1:capture_phylum_counter=p__Bacteroidota--6||p__Halobacteriota--1||p__Planctomycetota--1||p__Proteobacteria--9||p__Verrucomicrobiota--1:capture_species_counter=s__BAIKAL-G1-2R sp002737405--1||s__Bradyrhizobium tropiciagri--1||s__Haloferax elongans--1||s__Ketobacter sp002708905--1||s__Opi-474 sp903825285--1||s__Pseudomonas_E sp009764645--1||s__RPQJ01 sp019136105--2||s__Silanimonas sp018333835--1||s__Sphingomonas kyeonggiensis--1||s__Sphingomonas kyeonggiensis_A--1||s__Sphingomonas sp011057975--1||s__UBA3824 sp905234655--6:evalue_avg=7.016666697166674e-41:evalue_max=4.21e-40:evalue_min=3.56e-91:evalue_std=1.718725301358674e-40:evalue_sum=4.2100000183000046e-40:gapopen_avg=0.0:gapopen_max=0.0:gapopen_min=0.0:gapopen_std=0.0:gapopen_sum=0.0:gtdb_class_counter=:gtdb_domain_counter=:gtdb_family_counter=:gtdb_genus_counter=:gtdb_order_counter=:gtdb_phylum_counter=:gtdb_species_counter=:heptad_counter=MCP-28H--1||MCP-40H--16||MCP-52H--1:lbd_counter=:length_avg=126.66666666666667:length_max=153.0:length_min=100.0:length_std=22.809354806014717:length_sum=760.0:mismatch_avg=13.5:mismatch_max=38.0:mismatch_min=3.0:mismatch_std=15.757537878742351:mismatch_sum=81.0:name=N210106:qcovhsp_avg=99.25:qcovhsp_max=100.0:qcovhsp_min=96.5:qcovhsp_std=1.4053469322555197:qcovhsp_sum=595.5:qend_avg=126.83333333333333:qend_max=153.0:qend_min=101.0:qend_std=22.57801290341262:qend_sum=761.0:qstart_avg=1.1666666666666667:qstart_max=2.0:qstart_min=1.0:qstart_std=0.408248290463863:qstart_sum=7.0:ref_name_counter=GB_GCA_009497875.2_protein.faa_CP032508.2_579@PF00015_full_PFAM.460.656--2||GB_GCA_016844605.1_protein.faa_JAENJD010000088.1_4@PF00015_full_PFAM.468.641--4:scovhsp_avg=70.73333333333333:scovhsp_max=88.4:scovhsp_min=55.1:scovhsp_std=15.7319632171788:scovhsp_sum=424.40000000000003:send_avg=140.16666666666666:send_max=158.0:send_min=108.0:send_std=24.08664913736792:send_sum=841.0:sstart_avg=14.5:sstart_max=59.0:sstart_min=1.0:sstart_std=22.313672938357772:sstart_sum=87.0],(dd421e0b-2e18-4633-a16b-a03ff2136cca_4@MCPsignal.165.347:0.00404359[&&NHX:Sample=rhizpot3:Type=capture:capture_class=c__Gammaproteobacteria:capture_domain=d__Bacteria:capture_family=f__Enterobacteriaceae:capture_genus=g__Brenneria:capture_order=o__Enterobacterales:capture_phylum=p__Proteobacteria:capture_species=s__Brenneria roseae:heptad=MCP-40H],(352bd2d3-fc4e-4930-a037-c94547e15cda_2@MCPsignal.221.327:0[&&NHX:Sample=rhiztom1:Type=capture:capture_class=c__Gammaproteobacteria:capture_domain=d__Bacteria:capture_family=f__Xanthomonadaceae:capture_genus=g__Silanimonas:capture_order=o__Xanthomonadales:capture_phylum=p__Proteobacteria:capture_species=s__Silanimonas sp018333835:heptad=MCP-40H],e85bbc62-6ea9-42cf-950a-0a53ce25be17_5@MCPsignal.55.161:0[&&NHX:Sample=rhiztom3:Type=capture:capture_class=c__Gammaproteobacteria:capture_domain=d__Bacteria:capture_family=f__Xanthomonadaceae:capture_genus=g__Silanimonas:capture_order=o__Xanthomonadales:capture_phylum=p__Proteobacteria:capture_species=s__Silanimonas sp018333835:heptad=MCP-40H]):5e-09[&&NHX:Sample_counter=rhiztom1--1||rhiztom3--1:Type_counter=capture--2:capture_class_counter=c__Gammaproteobacteria--2:capture_domain_counter=d__Bacteria--2:capture_family_counter=f__Xanthomonadaceae--2:capture_genus_counter=g__Silanimonas--2:capture_order_counter=o__Xanthomonadales--2:capture_phylum_counter=p__Proteobacteria--2:capture_species_counter=s__Silanimonas sp018333835--2:gtdb_class_counter=:gtdb_domain_counter=:gtdb_family_counter=:gtdb_genus_counter=:gtdb_order_counter=:gtdb_phylum_counter=:gtdb_species_counter=:heptad_counter=MCP-40H--2:lbd_counter=:name=N210110:ref_name_counter=])0:1.8e-08[&&NHX:Sample_counter=rhizpot3--1||rhiztom1--1||rhiztom3--1:Type_counter=capture--3:capture_class_counter=c__Gammaproteobacteria--3:capture_domain_counter=d__Bacteria--3:capture_family_counter=f__Enterobacteriaceae--1||f__Xanthomonadaceae--2:capture_genus_counter=g__Brenneria--1||g__Silanimonas--2:capture_order_counter=o__Enterobacterales--1||o__Xanthomonadales--2:capture_phylum_counter=p__Proteobacteria--3:capture_species_counter=s__Brenneria roseae--1||s__Silanimonas sp018333835--2:gtdb_class_counter=:gtdb_domain_counter=:gtdb_family_counter=:gtdb_genus_counter=:gtdb_order_counter=:gtdb_phylum_counter=:gtdb_species_counter=:heptad_counter=MCP-40H--3:lbd_counter=:name=N210111:ref_name_counter=])0:5e-09[&&NHX:Sample_counter=rhizpot1--6||rhizpot3--6||rhiztom1--1||rhiztom2--1||rhiztom3--7:Type_counter=capture--21:besthit_avg=88.03333333333332:besthit_max=97.9:besthit_min=64.8:besthit_std=14.75841003179769:besthit_sum=528.1999999999999:bitscore_avg=202.5:bitscore_max=263.0:bitscore_min=133.0:bitscore_std=56.52167725749122:bitscore_sum=1215.0:capture_class_counter=c__Alphaproteobacteria--4||c__Bacteroidia--6||c__Gammaproteobacteria--8||c__Halobacteria--1||c__Planctomycetia--1||c__Verrucomicrobiae--1:capture_domain_counter=d__Archaea--1||d__Bacteria--20:capture_family_counter=f__Enterobacteriaceae--1||f__Haloferacaceae--1||f__Ketobacteraceae--1||f__Opitutaceae--1||f__Pseudomonadaceae--1||f__Sphingomonadaceae--3||f__Steroidobacteraceae--2||f__UBA1268--1||f__UBA3824--6||f__Xanthobacteraceae--1||f__Xanthomonadaceae--3:capture_genus_counter=g__BAIKAL-G1-2R--1||g__Bradyrhizobium--1||g__Brenneria--1||g__Haloferax--1||g__Ketobacter--1||g__Opi-474--1||g__Pseudomonas_E--1||g__RPQJ01--2||g__Silanimonas--3||g__Sphingomonas--3||g__UBA3824--6:capture_order_counter=o__Bacteroidales--6||o__Enterobacterales--1||o__Halobacteriales--1||o__Opitutales--1||o__Pirellulales--1||o__Pseudomonadales--2||o__Rhizobiales--1||o__Sphingomonadales--3||o__Steroidobacterales--2||o__Xanthomonadales--3:capture_phylum_counter=p__Bacteroidota--6||p__Halobacteriota--1||p__Planctomycetota--1||p__Proteobacteria--12||p__Verrucomicrobiota--1:capture_species_counter=s__BAIKAL-G1-2R sp002737405--1||s__Bradyrhizobium tropiciagri--1||s__Brenneria roseae--1||s__Haloferax elongans--1||s__Ketobacter sp002708905--1||s__Opi-474 sp903825285--1||s__Pseudomonas_E sp009764645--1||s__RPQJ01 sp019136105--2||s__Silanimonas sp018333835--3||s__Sphingomonas kyeonggiensis--1||s__Sphingomonas kyeonggiensis_A--1||s__Sphingomonas sp011057975--1||s__UBA3824 sp905234655--6:evalue_avg=7.016666697166674e-41:evalue_max=4.21e-40:evalue_min=3.56e-91:evalue_std=1.7187253013586743e-40:evalue_sum=4.2100000183000046e-40:gapopen_avg=0.0:gapopen_max=0.0:gapopen_min=0.0:gapopen_std=0.0:gapopen_sum=0.0:gtdb_class_counter=:gtdb_domain_counter=:gtdb_family_counter=:gtdb_genus_counter=:gtdb_order_counter=:gtdb_phylum_counter=:gtdb_species_counter=:heptad_counter=MCP-28H--1||MCP-40H--19||MCP-52H--1:lbd_counter=:length_avg=126.66666666666667:length_max=153.0:length_min=100.0:length_std=22.809354806014717:length_sum=760.0:mismatch_avg=13.5:mismatch_max=38.0:mismatch_min=3.0:mismatch_std=15.757537878742351:mismatch_sum=81.0:name=N210112:qcovhsp_avg=99.25:qcovhsp_max=100.0:qcovhsp_min=96.5:qcovhsp_std=1.4053469322555197:qcovhsp_sum=595.5:qend_avg=126.83333333333333:qend_max=153.0:qend_min=101.0:qend_std=22.57801290341262:qend_sum=761.0:qstart_avg=1.1666666666666667:qstart_max=2.0:qstart_min=1.0:qstart_std=0.408248290463863:qstart_sum=7.0:ref_name_counter=GB_GCA_009497875.2_protein.faa_CP032508.2_579@PF00015_full_PFAM.460.656--2||GB_GCA_016844605.1_protein.faa_JAENJD010000088.1_4@PF00015_full_PFAM.468.641--4:scovhsp_avg=70.73333333333333:scovhsp_max=88.4:scovhsp_min=55.1:scovhsp_std=15.731963217178798:scovhsp_sum=424.40000000000003:send_avg=140.16666666666666:send_max=158.0:send_min=108.0:send_std=24.08664913736792:send_sum=841.0:sstart_avg=14.5:sstart_max=59.0:sstart_min=1.0:sstart_std=22.313672938357772:sstart_sum=87.0])0:5e-09[&&NHX:Sample_counter=rhizpot1--18||rhizpot2--4||rhizpot3--17||rhiztom1--3||rhiztom2--8||rhiztom3--12:Type_counter=GTDB--3||capture--62:besthit_avg=94.70526315789475:besthit_max=100.0:besthit_min=64.8:besthit_std=9.185947824089824:besthit_sum=1799.4:bitscore_avg=201.4578947368421:bitscore_max=270.0:bitscore_min=79.7:bitscore_std=59.12120615772195:bitscore_sum=3827.7:capture_class_counter=c__Alphaproteobacteria--18||c__Bacteroidia--10||c__Campylobacteria--1||c__Clostridia--1||c__Gammaproteobacteria--25||c__Halobacteria--2||c__Ozemobacteria--1||c__Planctomycetia--1||c__Verrucomicrobiae--2||c__Vicinamibacteria--1:capture_domain_counter=d__Archaea--2||d__Bacteria--60:capture_family_counter=f__2-12-FULL-66-21--1||f__Alcanivoracaceae--1||f__Burkholderiaceae--6||f__Campylobacteraceae--1||f__Chromatiaceae--1||f__Chromobacteriaceae--1||f__Enterobacteriaceae--2||f__Haloferacaceae--2||f__Ketobacteraceae--4||f__Lachnospiraceae--1||f__Opitutaceae--1||f__Ozemobacteraceae--1||f__Pseudomonadaceae--2||f__Sphingomonadaceae--17||f__Steroidobacteraceae--3||f__UBA1268--1||f__UBA1319--1||f__UBA3824--10||f__Vibrionaceae--1||f__Xanthobacteraceae--1||f__Xanthomonadaceae--4:capture_genus_counter=g__Alcanivorax--1||g__Altericroceibacterium_A--1||g__BAIKAL-G1-2R--1||g__Bradyrhizobium--1||g__Brenneria--1||g__Campylobacter--1||g__Crenobacter--1||g__Giesbergeria--1||g__Haloferax--1||g__Halorubrum--1||g__JACPDI01--1||g__Ketobacter--4||g__Lacrimispora--1||g__Lysobacter--1||g__MWAR01--1||g__Massilia--4||g__Opi-474--1||g__Pandoraea--1||g__Pseudomonas_A--1||g__Pseudomonas_E--1||g__RPQJ01--3||g__Rhabdochromatium--1||g__Silanimonas--3||g__Sphingomicrobium--1||g__Sphingomonas--15||g__Trabulsiella--1||g__UBA1319--1||g__UBA3824--10||g__Vibrio--1:capture_order_counter=o__Bacteroidales--10||o__Burkholderiales--7||o__Campylobacterales--1||o__Chromatiales--1||o__Enterobacterales--3||o__Halobacteriales--2||o__Lachnospirales--1||o__Opitutales--1||o__Ozemobacterales--1||o__Pedosphaerales--1||o__Pirellulales--1||o__Pseudomonadales--7||o__Rhizobiales--1||o__Sphingomonadales--17||o__Steroidobacterales--3||o__Vicinamibacterales--1||o__Xanthomonadales--4:capture_phylum_counter=p__Acidobacteriota--1||p__Bacteroidota--10||p__Campylobacterota--1||p__Firmicutes_A--1||p__Halobacteriota--2||p__Planctomycetota--1||p__Proteobacteria--43||p__Riflebacteria--1||p__Verrucomicrobiota--2:capture_species_counter=s__Alcanivorax profundimaris--1||s__Altericroceibacterium_A xinjiangense--1||s__BAIKAL-G1-2R sp002737405--1||s__Bradyrhizobium tropiciagri--1||s__Brenneria roseae--1||s__Campylobacter sp900319915--1||s__Crenobacter cavernae--1||s__Giesbergeria metamorpha--1||s__Haloferax elongans--1||s__Halorubrum coriense--1||s__JACPDI01 sp016184105--1||s__Ketobacter sp002708905--4||s__Lacrimispora sp905215155--1||s__Lysobacter sp005503055--1||s__MWAR01 sp017998915--1||s__Massilia aurea_A--3||s__Massilia sp003520365--1||s__Opi-474 sp903825285--1||s__Pandoraea aquatica--1||s__Pseudomonas_A stutzeri_AC--1||s__Pseudomonas_E sp009764645--1||s__RPQJ01 sp019136105--3||s__Rhabdochromatium marinum--1||s__Silanimonas sp018333835--3||s__Sphingomicrobium ginsengisoli--1||s__Sphingomonas elodea_A--1||s__Sphingomonas hengshuiensis--1||s__Sphingomonas kyeonggiensis--2||s__Sphingomonas kyeonggiensis_A--1||s__Sphingomonas sp003075315--6||s__Sphingomonas sp003355005--2||s__Sphingomonas sp011057975--2||s__Trabulsiella odontotermitis--1||s__UBA1319 sp002306985--1||s__UBA3824 sp905234655--10||s__Vibrio sp013369335--1:evalue_avg=6.210526375263157e-23:evalue_max=1.18e-21:evalue_min=1.3e-93:evalue_std=2.7071056582324077e-22:evalue_sum=1.1800000113e-21:gapopen_avg=0.10526315789473684:gapopen_max=1.0:gapopen_min=0.0:gapopen_std=0.3153017676423058:gapopen_sum=2.0:gtdb_class_counter=c__Gammaproteobacteria--3:gtdb_domain_counter=d__Bacteria--3:gtdb_family_counter=f__Steroidobacteraceae--3:gtdb_genus_counter=g__SCUD01--3:gtdb_order_counter=o__Steroidobacterales--3:gtdb_phylum_counter=p__Proteobacteria--3:gtdb_species_counter=s__SCUD01 sp004297335--1||s__SCUD01 sp016844605--1||s__SCUD01 sp016882265--1:heptad_counter=MCP-28H--1||MCP-40H--63||MCP-52H--1:lbd_counter=:lca_tree=g__SCUD01:length_avg=118.73684210526316:length_max=157.0:length_min=42.0:length_std=33.24963175278648:length_sum=2256.0:mismatch_avg=6.052631578947368:mismatch_max=38.0:mismatch_min=0.0:mismatch_std=10.008183785785434:mismatch_sum=115.0:name=N210113:qcovhsp_avg=99.03157894736842:qcovhsp_max=100.0:qcovhsp_min=95.5:qcovhsp_std=1.455660457806371:qcovhsp_sum=1881.6:qend_avg=119.05263157894737:qend_max=160.0:qend_min=42.0:qend_std=33.41402513950379:qend_sum=2262.0:qstart_avg=1.368421052631579:qstart_max=5.0:qstart_min=1.0:qstart_std=0.9551338658818385:qstart_sum=26.0:ref_name_counter=GB_GCA_009497875.2_protein.faa_CP032508.2_579@PF00015_full_PFAM.460.656--2||GB_GCA_016844605.1_protein.faa_JAENJD010000088.1_4@PF00015_full_PFAM.468.641--15||GB_GCA_018240265.1_protein.faa_JAFEGC010000038.1_17@PF00015_full_PFAM.456.526--2:scovhsp_avg=72.2:scovhsp_max=90.8:scovhsp_min=52.0:scovhsp_std=14.10594831189232:scovhsp_sum=1371.8000000000002:send_avg=135.52631578947367:send_max=160.0:send_min=54.0:send_std=32.11155628093453:send_sum=2575.0:sstart_avg=17.842105263157894:sstart_max=59.0:sstart_min=1.0:sstart_std=19.24480639287949:sstart_sum=339.0],(33227828-8215-4821-8eee-fed0bada702b_5@MCPsignal.194.348:0.00484508[&&NHX:Sample=rhiztom1:Type=capture:capture_class=c__Gammaproteobacteria:capture_domain=d__Bacteria:capture_family=f__Pseudomonadaceae:capture_genus=g__Pseudomonas_A:capture_order=o__Pseudomonadales:capture_phylum=p__Proteobacteria:capture_species=s__Pseudomonas_A sp003205815:heptad=MCP-40H],757c9b14-5fe2-487f-bb56-06f6d411ed30_3@MCPsignal.212.393:5e-09[&&NHX:Sample=rhizpot1:Type=capture:capture_class=c__Gammaproteobacteria:capture_domain=d__Bacteria:capture_family=f__Enterobacteriaceae:capture_genus=g__Brenneria:capture_order=o__Enterobacterales:capture_phylum=p__Proteobacteria:capture_species=s__Brenneria roseae:heptad=MCP-40H])0:5e-09[&&NHX:Sample_counter=rhizpot1--1||rhiztom1--1:Type_counter=capture--2:capture_class_counter=c__Gammaproteobacteria--2:capture_domain_counter=d__Bacteria--2:capture_family_counter=f__Enterobacteriaceae--1||f__Pseudomonadaceae--1:capture_genus_counter=g__Brenneria--1||g__Pseudomonas_A--1:capture_order_counter=o__Enterobacterales--1||o__Pseudomonadales--1:capture_phylum_counter=p__Proteobacteria--2:capture_species_counter=s__Brenneria roseae--1||s__Pseudomonas_A sp003205815--1:gtdb_class_counter=:gtdb_domain_counter=:gtdb_family_counter=:gtdb_genus_counter=:gtdb_order_counter=:gtdb_phylum_counter=:gtdb_species_counter=:heptad_counter=MCP-40H--2:lbd_counter=:name=N210116:ref_name_counter=])0:5e-09[&&NHX:Sample_counter=rhizpot1--19||rhizpot2--4||rhizpot3--17||rhiztom1--4||rhiztom2--8||rhiztom3--12:Type_counter=GTDB--3||capture--64:besthit_avg=94.70526315789475:besthit_max=100.0:besthit_min=64.8:besthit_std=9.185947824089824:besthit_sum=1799.4000000000003:bitscore_avg=201.4578947368421:bitscore_max=270.0:bitscore_min=79.7:bitscore_std=59.12120615772195:bitscore_sum=3827.7:capture_class_counter=c__Alphaproteobacteria--18||c__Bacteroidia--10||c__Campylobacteria--1||c__Clostridia--1||c__Gammaproteobacteria--27||c__Halobacteria--2||c__Ozemobacteria--1||c__Planctomycetia--1||c__Verrucomicrobiae--2||c__Vicinamibacteria--1:capture_domain_counter=d__Archaea--2||d__Bacteria--62:capture_family_counter=f__2-12-FULL-66-21--1||f__Alcanivoracaceae--1||f__Burkholderiaceae--6||f__Campylobacteraceae--1||f__Chromatiaceae--1||f__Chromobacteriaceae--1||f__Enterobacteriaceae--3||f__Haloferacaceae--2||f__Ketobacteraceae--4||f__Lachnospiraceae--1||f__Opitutaceae--1||f__Ozemobacteraceae--1||f__Pseudomonadaceae--3||f__Sphingomonadaceae--17||f__Steroidobacteraceae--3||f__UBA1268--1||f__UBA1319--1||f__UBA3824--10||f__Vibrionaceae--1||f__Xanthobacteraceae--1||f__Xanthomonadaceae--4:capture_genus_counter=g__Alcanivorax--1||g__Altericroceibacterium_A--1||g__BAIKAL-G1-2R--1||g__Bradyrhizobium--1||g__Brenneria--2||g__Campylobacter--1||g__Crenobacter--1||g__Giesbergeria--1||g__Haloferax--1||g__Halorubrum--1||g__JACPDI01--1||g__Ketobacter--4||g__Lacrimispora--1||g__Lysobacter--1||g__MWAR01--1||g__Massilia--4||g__Opi-474--1||g__Pandoraea--1||g__Pseudomonas_A--2||g__Pseudomonas_E--1||g__RPQJ01--3||g__Rhabdochromatium--1||g__Silanimonas--3||g__Sphingomicrobium--1||g__Sphingomonas--15||g__Trabulsiella--1||g__UBA1319--1||g__UBA3824--10||g__Vibrio--1:capture_order_counter=o__Bacteroidales--10||o__Burkholderiales--7||o__Campylobacterales--1||o__Chromatiales--1||o__Enterobacterales--4||o__Halobacteriales--2||o__Lachnospirales--1||o__Opitutales--1||o__Ozemobacterales--1||o__Pedosphaerales--1||o__Pirellulales--1||o__Pseudomonadales--8||o__Rhizobiales--1||o__Sphingomonadales--17||o__Steroidobacterales--3||o__Vicinamibacterales--1||o__Xanthomonadales--4:capture_phylum_counter=p__Acidobacteriota--1||p__Bacteroidota--10||p__Campylobacterota--1||p__Firmicutes_A--1||p__Halobacteriota--2||p__Planctomycetota--1||p__Proteobacteria--45||p__Riflebacteria--1||p__Verrucomicrobiota--2:capture_species_counter=s__Alcanivorax profundimaris--1||s__Altericroceibacterium_A xinjiangense--1||s__BAIKAL-G1-2R sp002737405--1||s__Bradyrhizobium tropiciagri--1||s__Brenneria roseae--2||s__Campylobacter sp900319915--1||s__Crenobacter cavernae--1||s__Giesbergeria metamorpha--1||s__Haloferax elongans--1||s__Halorubrum coriense--1||s__JACPDI01 sp016184105--1||s__Ketobacter sp002708905--4||s__Lacrimispora sp905215155--1||s__Lysobacter sp005503055--1||s__MWAR01 sp017998915--1||s__Massilia aurea_A--3||s__Massilia sp003520365--1||s__Opi-474 sp903825285--1||s__Pandoraea aquatica--1||s__Pseudomonas_A sp003205815--1||s__Pseudomonas_A stutzeri_AC--1||s__Pseudomonas_E sp009764645--1||s__RPQJ01 sp019136105--3||s__Rhabdochromatium marinum--1||s__Silanimonas sp018333835--3||s__Sphingomicrobium ginsengisoli--1||s__Sphingomonas elodea_A--1||s__Sphingomonas hengshuiensis--1||s__Sphingomonas kyeonggiensis--2||s__Sphingomonas kyeonggiensis_A--1||s__Sphingomonas sp003075315--6||s__Sphingomonas sp003355005--2||s__Sphingomonas sp011057975--2||s__Trabulsiella odontotermitis--1||s__UBA1319 sp002306985--1||s__UBA3824 sp905234655--10||s__Vibrio sp013369335--1:evalue_avg=6.210526375263157e-23:evalue_max=1.18e-21:evalue_min=1.3e-93:evalue_std=2.7071056582324077e-22:evalue_sum=1.1800000113e-21:gapopen_avg=0.10526315789473684:gapopen_max=1.0:gapopen_min=0.0:gapopen_std=0.3153017676423058:gapopen_sum=2.0:gtdb_class_counter=c__Gammaproteobacteria--3:gtdb_domain_counter=d__Bacteria--3:gtdb_family_counter=f__Steroidobacteraceae--3:gtdb_genus_counter=g__SCUD01--3:gtdb_order_counter=o__Steroidobacterales--3:gtdb_phylum_counter=p__Proteobacteria--3:gtdb_species_counter=s__SCUD01 sp004297335--1||s__SCUD01 sp016844605--1||s__SCUD01 sp016882265--1:heptad_counter=MCP-28H--1||MCP-40H--65||MCP-52H--1:lbd_counter=:lca_tree=g__SCUD01:length_avg=118.73684210526316:length_max=157.0:length_min=42.0:length_std=33.24963175278647:length_sum=2256.0:mismatch_avg=6.052631578947368:mismatch_max=38.0:mismatch_min=0.0:mismatch_std=10.008183785785434:mismatch_sum=115.0:name=N210117:qcovhsp_avg=99.03157894736842:qcovhsp_max=100.0:qcovhsp_min=95.5:qcovhsp_std=1.455660457806371:qcovhsp_sum=1881.6:qend_avg=119.05263157894737:qend_max=160.0:qend_min=42.0:qend_std=33.4140251395038:qend_sum=2262.0:qstart_avg=1.368421052631579:qstart_max=5.0:qstart_min=1.0:qstart_std=0.9551338658818385:qstart_sum=26.0:ref_name_counter=GB_GCA_009497875.2_protein.faa_CP032508.2_579@PF00015_full_PFAM.460.656--2||GB_GCA_016844605.1_protein.faa_JAENJD010000088.1_4@PF00015_full_PFAM.468.641--15||GB_GCA_018240265.1_protein.faa_JAFEGC010000038.1_17@PF00015_full_PFAM.456.526--2:scovhsp_avg=72.2:scovhsp_max=90.8:scovhsp_min=52.0:scovhsp_std=14.10594831189232:scovhsp_sum=1371.8:send_avg=135.52631578947367:send_max=160.0:send_min=54.0:send_std=32.11155628093452:send_sum=2575.0:sstart_avg=17.842105263157894:sstart_max=59.0:sstart_min=1.0:sstart_std=19.24480639287949:sstart_sum=339.0],095ed8c9-d356-5873-8fad-244cfa9e3460_3@MCPsignal.97.278:5e-09[&&NHX:Sample=rhizpot3:Type=capture:capture_class=c__Gammaproteobacteria:capture_domain=d__Bacteria:capture_family=f__Burkholderiaceae:capture_genus=g__Herminiimonas:capture_order=o__Burkholderiales:capture_phylum=p__Proteobacteria:capture_species=s__Herminiimonas sp001464355:heptad=MCP-40H])0.91:0.0045037[&&NHX:Sample_counter=rhizpot1--19||rhizpot2--4||rhizpot3--18||rhiztom1--4||rhiztom2--8||rhiztom3--12:Type_counter=GTDB--3||capture--65:besthit_avg=94.70526315789475:besthit_max=100.0:besthit_min=64.8:besthit_std=9.185947824089824:besthit_sum=1799.4000000000003:bitscore_avg=201.4578947368421:bitscore_max=270.0:bitscore_min=79.7:bitscore_std=59.12120615772195:bitscore_sum=3827.7:capture_class_counter=c__Alphaproteobacteria--18||c__Bacteroidia--10||c__Campylobacteria--1||c__Clostridia--1||c__Gammaproteobacteria--28||c__Halobacteria--2||c__Ozemobacteria--1||c__Planctomycetia--1||c__Verrucomicrobiae--2||c__Vicinamibacteria--1:capture_domain_counter=d__Archaea--2||d__Bacteria--63:capture_family_counter=f__2-12-FULL-66-21--1||f__Alcanivoracaceae--1||f__Burkholderiaceae--7||f__Campylobacteraceae--1||f__Chromatiaceae--1||f__Chromobacteriaceae--1||f__Enterobacteriaceae--3||f__Haloferacaceae--2||f__Ketobacteraceae--4||f__Lachnospiraceae--1||f__Opitutaceae--1||f__Ozemobacteraceae--1||f__Pseudomonadaceae--3||f__Sphingomonadaceae--17||f__Steroidobacteraceae--3||f__UBA1268--1||f__UBA1319--1||f__UBA3824--10||f__Vibrionaceae--1||f__Xanthobacteraceae--1||f__Xanthomonadaceae--4:capture_genus_counter=g__Alcanivorax--1||g__Altericroceibacterium_A--1||g__BAIKAL-G1-2R--1||g__Bradyrhizobium--1||g__Brenneria--2||g__Campylobacter--1||g__Crenobacter--1||g__Giesbergeria--1||g__Haloferax--1||g__Halorubrum--1||g__Herminiimonas--1||g__JACPDI01--1||g__Ketobacter--4||g__Lacrimispora--1||g__Lysobacter--1||g__MWAR01--1||g__Massilia--4||g__Opi-474--1||g__Pandoraea--1||g__Pseudomonas_A--2||g__Pseudomonas_E--1||g__RPQJ01--3||g__Rhabdochromatium--1||g__Silanimonas--3||g__Sphingomicrobium--1||g__Sphingomonas--15||g__Trabulsiella--1||g__UBA1319--1||g__UBA3824--10||g__Vibrio--1:capture_order_counter=o__Bacteroidales--10||o__Burkholderiales--8||o__Campylobacterales--1||o__Chromatiales--1||o__Enterobacterales--4||o__Halobacteriales--2||o__Lachnospirales--1||o__Opitutales--1||o__Ozemobacterales--1||o__Pedosphaerales--1||o__Pirellulales--1||o__Pseudomonadales--8||o__Rhizobiales--1||o__Sphingomonadales--17||o__Steroidobacterales--3||o__Vicinamibacterales--1||o__Xanthomonadales--4:capture_phylum_counter=p__Acidobacteriota--1||p__Bacteroidota--10||p__Campylobacterota--1||p__Firmicutes_A--1||p__Halobacteriota--2||p__Planctomycetota--1||p__Proteobacteria--46||p__Riflebacteria--1||p__Verrucomicrobiota--2:capture_species_counter=s__Alcanivorax profundimaris--1||s__Altericroceibacterium_A xinjiangense--1||s__BAIKAL-G1-2R sp002737405--1||s__Bradyrhizobium tropiciagri--1||s__Brenneria roseae--2||s__Campylobacter sp900319915--1||s__Crenobacter cavernae--1||s__Giesbergeria metamorpha--1||s__Haloferax elongans--1||s__Halorubrum coriense--1||s__Herminiimonas sp001464355--1||s__JACPDI01 sp016184105--1||s__Ketobacter sp002708905--4||s__Lacrimispora sp905215155--1||s__Lysobacter sp005503055--1||s__MWAR01 sp017998915--1||s__Massilia aurea_A--3||s__Massilia sp003520365--1||s__Opi-474 sp903825285--1||s__Pandoraea aquatica--1||s__Pseudomonas_A sp003205815--1||s__Pseudomonas_A stutzeri_AC--1||s__Pseudomonas_E sp009764645--1||s__RPQJ01 sp019136105--3||s__Rhabdochromatium marinum--1||s__Silanimonas sp018333835--3||s__Sphingomicrobium ginsengisoli--1||s__Sphingomonas elodea_A--1||s__Sphingomonas hengshuiensis--1||s__Sphingomonas kyeonggiensis--2||s__Sphingomonas kyeonggiensis_A--1||s__Sphingomonas sp003075315--6||s__Sphingomonas sp003355005--2||s__Sphingomonas sp011057975--2||s__Trabulsiella odontotermitis--1||s__UBA1319 sp002306985--1||s__UBA3824 sp905234655--10||s__Vibrio sp013369335--1:evalue_avg=6.210526375263157e-23:evalue_max=1.18e-21:evalue_min=1.3e-93:evalue_std=2.7071056582324077e-22:evalue_sum=1.1800000113e-21:gapopen_avg=0.10526315789473684:gapopen_max=1.0:gapopen_min=0.0:gapopen_std=0.3153017676423058:gapopen_sum=2.0:gtdb_class_counter=c__Gammaproteobacteria--3:gtdb_domain_counter=d__Bacteria--3:gtdb_family_counter=f__Steroidobacteraceae--3:gtdb_genus_counter=g__SCUD01--3:gtdb_order_counter=o__Steroidobacterales--3:gtdb_phylum_counter=p__Proteobacteria--3:gtdb_species_counter=s__SCUD01 sp004297335--1||s__SCUD01 sp016844605--1||s__SCUD01 sp016882265--1:heptad_counter=MCP-28H--1||MCP-40H--66||MCP-52H--1:lbd_counter=:lca_tree=g__SCUD01:length_avg=118.73684210526316:length_max=157.0:length_min=42.0:length_std=33.24963175278647:length_sum=2256.0:mismatch_avg=6.052631578947368:mismatch_max=38.0:mismatch_min=0.0:mismatch_std=10.008183785785434:mismatch_sum=115.0:name=N210119:qcovhsp_avg=99.03157894736842:qcovhsp_max=100.0:qcovhsp_min=95.5:qcovhsp_std=1.455660457806371:qcovhsp_sum=1881.6:qend_avg=119.05263157894737:qend_max=160.0:qend_min=42.0:qend_std=33.4140251395038:qend_sum=2262.0:qstart_avg=1.368421052631579:qstart_max=5.0:qstart_min=1.0:qstart_std=0.9551338658818385:qstart_sum=26.0:ref_name_counter=GB_GCA_009497875.2_protein.faa_CP032508.2_579@PF00015_full_PFAM.460.656--2||GB_GCA_016844605.1_protein.faa_JAENJD010000088.1_4@PF00015_full_PFAM.468.641--15||GB_GCA_018240265.1_protein.faa_JAFEGC010000038.1_17@PF00015_full_PFAM.456.526--2:scovhsp_avg=72.2:scovhsp_max=90.8:scovhsp_min=52.0:scovhsp_std=14.10594831189232:scovhsp_sum=1371.8:send_avg=135.52631578947367:send_max=160.0:send_min=54.0:send_std=32.11155628093452:send_sum=2575.0:sstart_avg=17.842105263157894:sstart_max=59.0:sstart_min=1.0:sstart_std=19.24480639287949:sstart_sum=339.0],(4e33687c-6314-44cc-a632-810adad1da2a_5@MCPsignal.262.444:0.0121257[&&NHX:Sample=rhiztom1:Type=capture:capture_class=c__Halobacteria:capture_domain=d__Archaea:capture_family=f__Haloarculaceae:capture_genus=g__Natronomonas:capture_order=o__Halobacteriales:capture_phylum=p__Halobacteriota:capture_species=s__Natronomonas pharaonis:heptad=MCP-40H],((((((b567aece-735e-4b4a-934b-3a8267c7bd0a_1@MCPsignal.159.244:0.0537362[&&NHX:Sample=rhizpot3:Type=capture:capture_class=c__Gammaproteobacteria:capture_domain=d__Bacteria:capture_family=f__Enterobacteriaceae:capture_genus=g__Brenneria:capture_order=o__Enterobacterales:capture_phylum=p__Proteobacteria:capture_species=s__Brenneria roseae:heptad=MCP-40H],d577e184-3aaf-597e-b1b1-71a68ad044e1_3@MCPsignal.20.77:1.3e-08[&&NHX:Sample=rhiztom2:Type=capture:besthit=94.6:bitscore=101.0:capture_class=c__Halobacteria:capture_domain=d__Archaea:capture_family=f__Haloferacaceae:capture_genus=g__Halorubrum:capture_order=o__Halobacteriales:capture_phylum=p__Halobacteriota:capture_species=s__Halorubrum coriense:evalue=4.13e-30:gapopen=0.0:heptad=MCP-40H:length=56.0:mismatch=3.0:qcovhsp=98.2:qend=57.0:qstart=2.0:ref_name=GB_GCA_018240265.1_protein.faa_JAFEGC010000038.1_17@PF00015_full_PFAM.456.526:scovhsp=80.0:send=63.0:sstart=8.0])0.321:0.0444696[&&NHX:Sample_counter=rhizpot3--1||rhiztom2--1:Type_counter=capture--2:besthit_avg=94.6:besthit_max=94.6:besthit_min=94.6:besthit_std=0:besthit_sum=94.6:bitscore_avg=101.0:bitscore_max=101.0:bitscore_min=101.0:bitscore_std=0:bitscore_sum=101.0:capture_class_counter=c__Gammaproteobacteria--1||c__Halobacteria--1:capture_domain_counter=d__Archaea--1||d__Bacteria--1:capture_family_counter=f__Enterobacteriaceae--1||f__Haloferacaceae--1:capture_genus_counter=g__Brenneria--1||g__Halorubrum--1:capture_order_counter=o__Enterobacterales--1||o__Halobacteriales--1:capture_phylum_counter=p__Halobacteriota--1||p__Proteobacteria--1:capture_species_counter=s__Brenneria roseae--1||s__Halorubrum coriense--1:evalue_avg=4.13e-30:evalue_max=4.13e-30:evalue_min=4.13e-30:evalue_std=0:evalue_sum=4.13e-30:gapopen_avg=0.0:gapopen_max=0.0:gapopen_min=0.0:gapopen_std=0:gapopen_sum=0.0:gtdb_class_counter=:gtdb_domain_counter=:gtdb_family_counter=:gtdb_genus_counter=:gtdb_order_counter=:gtdb_phylum_counter=:gtdb_species_counter=:heptad_counter=MCP-40H--2:lbd_counter=:length_avg=56.0:length_max=56.0:length_min=56.0:length_std=0:length_sum=56.0:mismatch_avg=3.0:mismatch_max=3.0:mismatch_min=3.0:mismatch_std=0:mismatch_sum=3.0:name=N210123:qcovhsp_avg=98.2:qcovhsp_max=98.2:qcovhsp_min=98.2:qcovhsp_std=0:qcovhsp_sum=98.2:qend_avg=57.0:qend_max=57.0:qend_min=57.0:qend_std=0:qend_sum=57.0:qstart_avg=2.0:qstart_max=2.0:qstart_min=2.0:qstart_std=0:qstart_sum=2.0:ref_name_counter=GB_GCA_018240265.1_protein.faa_JAFEGC010000038.1_17@PF00015_full_PFAM.456.526--1:scovhsp_avg=80.0:scovhsp_max=80.0:scovhsp_min=80.0:scovhsp_std=0:scovhsp_sum=80.0:send_avg=63.0:send_max=63.0:send_min=63.0:send_std=0:send_sum=63.0:sstart_avg=8.0:sstart_max=8.0:sstart_min=8.0:sstart_std=0:sstart_sum=8.0],a2556932-9281-5c16-b076-ab3999c165bb_1@MCPsignal.550.640:0.0030544[&&NHX:Sample=rhizpot3:Type=capture:capture_class=c__Bacteroidia:capture_domain=d__Bacteria:capture_family=f__UBA3824:capture_genus=g__UBA3824:capture_order=o__Bacteroidales:capture_phylum=p__Bacteroidota:capture_species=s__UBA3824 sp905234655:heptad=MCP-40H])0.607:0.00638224[&&NHX:Sample_counter=rhizpot3--2||rhiztom2--1:Type_counter=capture--3:besthit_avg=94.6:besthit_max=94.6:besthit_min=94.6:besthit_std=0:besthit_sum=94.6:bitscore_avg=101.0:bitscore_max=101.0:bitscore_min=101.0:bitscore_std=0:bitscore_sum=101.0:capture_class_counter=c__Bacteroidia--1||c__Gammaproteobacteria--1||c__Halobacteria--1:capture_domain_counter=d__Archaea--1||d__Bacteria--2:capture_family_counter=f__Enterobacteriaceae--1||f__Haloferacaceae--1||f__UBA3824--1:capture_genus_counter=g__Brenneria--1||g__Halorubrum--1||g__UBA3824--1:capture_order_counter=o__Bacteroidales--1||o__Enterobacterales--1||o__Halobacteriales--1:capture_phylum_counter=p__Bacteroidota--1||p__Halobacteriota--1||p__Proteobacteria--1:capture_species_counter=s__Brenneria roseae--1||s__Halorubrum coriense--1||s__UBA3824 sp905234655--1:evalue_avg=4.13e-30:evalue_max=4.13e-30:evalue_min=4.13e-30:evalue_std=0:evalue_sum=4.13e-30:gapopen_avg=0.0:gapopen_max=0.0:gapopen_min=0.0:gapopen_std=0:gapopen_sum=0.0:gtdb_class_counter=:gtdb_domain_counter=:gtdb_family_counter=:gtdb_genus_counter=:gtdb_order_counter=:gtdb_phylum_counter=:gtdb_species_counter=:heptad_counter=MCP-40H--3:lbd_counter=:length_avg=56.0:length_max=56.0:length_min=56.0:length_std=0:length_sum=56.0:mismatch_avg=3.0:mismatch_max=3.0:mismatch_min=3.0:mismatch_std=0:mismatch_sum=3.0:name=N210125:qcovhsp_avg=98.2:qcovhsp_max=98.2:qcovhsp_min=98.2:qcovhsp_std=0:qcovhsp_sum=98.2:qend_avg=57.0:qend_max=57.0:qend_min=57.0:qend_std=0:qend_sum=57.0:qstart_avg=2.0:qstart_max=2.0:qstart_min=2.0:qstart_std=0:qstart_sum=2.0:ref_name_counter=GB_GCA_018240265.1_protein.faa_JAFEGC010000038.1_17@PF00015_full_PFAM.456.526--1:scovhsp_avg=80.0:scovhsp_max=80.0:scovhsp_min=80.0:scovhsp_std=0:scovhsp_sum=80.0:send_avg=63.0:send_max=63.0:send_min=63.0:send_std=0:send_sum=63.0:sstart_avg=8.0:sstart_max=8.0:sstart_min=8.0:sstart_std=0:sstart_sum=8.0],(((ffd47b11-bdf0-4e74-af4e-09ad3dd18682_1@MCPsignal.201.321:0.0136353[&&NHX:Sample=rhiztom2:Type=capture:besthit=96.6:bitscore=202.0:capture_class=c__Alphaproteobacteria:capture_domain=d__Bacteria:capture_family=f__Xanthobacteraceae:capture_genus=g__Pseudolabrys:capture_order=o__Rhizobiales:capture_phylum=p__Proteobacteria:capture_species=s__Pseudolabrys sp001426945:evalue=1.55e-67:gapopen=0.0:heptad=MCP-40H:length=119.0:mismatch=4.0:qcovhsp=99.2:qend=120.0:qstart=2.0:ref_name=GB_GCA_016844605.1_protein.faa_JAENJD010000088.1_4@PF00015_full_PFAM.468.641:scovhsp=68.8:send=158.0:sstart=40.0],c1d0e6a6-259f-40c9-b126-b05b974415f4_5@MCPsignal.77.179:5e-09[&&NHX:Sample=rhiztom1:Type=capture:besthit=97.1:bitscore=175.0:capture_class=c__Desulfovibrionia:capture_domain=d__Bacteria:capture_family=f__Desulfovibrionaceae:capture_genus=g__JACCQO01:capture_order=o__Desulfovibrionales:capture_phylum=p__Desulfobacterota_I:capture_species=s__JACCQO01 sp015709205:evalue=3.34e-57:gapopen=0.0:heptad=MCP-40H:length=102.0:mismatch=3.0:qcovhsp=100.0:qend=102.0:qstart=1.0:ref_name=GB_GCA_016844605.1_protein.faa_JAENJD010000088.1_4@PF00015_full_PFAM.468.641:scovhsp=59.0:send=158.0:sstart=57.0])0:5e-09[&&NHX:Sample_counter=rhiztom1--1||rhiztom2--1:Type_counter=capture--2:besthit_avg=96.85:besthit_max=97.1:besthit_min=96.6:besthit_std=0.3535533905932738:besthit_sum=193.7:bitscore_avg=188.5:bitscore_max=202.0:bitscore_min=175.0:bitscore_std=19.091883092036785:bitscore_sum=377.0:capture_class_counter=c__Alphaproteobacteria--1||c__Desulfovibrionia--1:capture_domain_counter=d__Bacteria--2:capture_family_counter=f__Desulfovibrionaceae--1||f__Xanthobacteraceae--1:capture_genus_counter=g__JACCQO01--1||g__Pseudolabrys--1:capture_order_counter=o__Desulfovibrionales--1||o__Rhizobiales--1:capture_phylum_counter=p__Desulfobacterota_I--1||p__Proteobacteria--1:capture_species_counter=s__JACCQO01 sp015709205--1||s__Pseudolabrys sp001426945--1:evalue_avg=1.6700000000775e-57:evalue_max=3.34e-57:evalue_min=1.55e-67:evalue_std=2.3617366490534674e-57:evalue_sum=3.340000000155e-57:gapopen_avg=0.0:gapopen_max=0.0:gapopen_min=0.0:gapopen_std=0.0:gapopen_sum=0.0:gtdb_class_counter=:gtdb_domain_counter=:gtdb_family_counter=:gtdb_genus_counter=:gtdb_order_counter=:gtdb_phylum_counter=:gtdb_species_counter=:heptad_counter=MCP-40H--2:lbd_counter=:length_avg=110.5:length_max=119.0:length_min=102.0:length_std=12.020815280171307:length_sum=221.0:mismatch_avg=3.5:mismatch_max=4.0:mismatch_min=3.0:mismatch_std=0.7071067811865476:mismatch_sum=7.0:name=N210128:qcovhsp_avg=99.6:qcovhsp_max=100.0:qcovhsp_min=99.2:qcovhsp_std=0.565685424949236:qcovhsp_sum=199.2:qend_avg=111.0:qend_max=120.0:qend_min=102.0:qend_std=12.727922061357855:qend_sum=222.0:qstart_avg=1.5:qstart_max=2.0:qstart_min=1.0:qstart_std=0.7071067811865476:qstart_sum=3.0:ref_name_counter=GB_GCA_016844605.1_protein.faa_JAENJD010000088.1_4@PF00015_full_PFAM.468.641--2:scovhsp_avg=63.9:scovhsp_max=68.8:scovhsp_min=59.0:scovhsp_std=6.929646455628164:scovhsp_sum=127.8:send_avg=158.0:send_max=158.0:send_min=158.0:send_std=0.0:send_sum=316.0:sstart_avg=48.5:sstart_max=57.0:sstart_min=40.0:sstart_std=12.020815280171307:sstart_sum=97.0],d34fa284-4067-434e-a85d-910abe2c5f05_4@MCPsignal.23.168:0.00576753[&&NHX:Sample=rhiztom2:Type=capture:besthit=97.2:bitscore=250.0:capture_class=c__Gammaproteobacteria:capture_domain=d__Bacteria:capture_family=f__Burkholderiaceae:capture_genus=g__Massilia:capture_order=o__Burkholderiales:capture_phylum=p__Proteobacteria:capture_species=s__Massilia sp003520365:evalue=5.55e-86:gapopen=0.0:heptad=MCP-40H:length=145.0:mismatch=4.0:qcovhsp=100.0:qend=145.0:qstart=1.0:ref_name=GB_GCA_016844605.1_protein.faa_JAENJD010000088.1_4@PF00015_full_PFAM.468.641:scovhsp=83.8:send=158.0:sstart=14.0])0:1.8e-08[&&NHX:Sample_counter=rhiztom1--1||rhiztom2--2:Type_counter=capture--3:besthit_avg=96.96666666666665:besthit_max=97.2:besthit_min=96.6:besthit_std=0.32145502536643494:besthit_sum=290.9:bitscore_avg=209.0:bitscore_max=250.0:bitscore_min=175.0:bitscore_std=37.986839826445156:bitscore_sum=627.0:capture_class_counter=c__Alphaproteobacteria--1||c__Desulfovibrionia--1||c__Gammaproteobacteria--1:capture_domain_counter=d__Bacteria--3:capture_family_counter=f__Burkholderiaceae--1||f__Desulfovibrionaceae--1||f__Xanthobacteraceae--1:capture_genus_counter=g__JACCQO01--1||g__Massilia--1||g__Pseudolabrys--1:capture_order_counter=o__Burkholderiales--1||o__Desulfovibrionales--1||o__Rhizobiales--1:capture_phylum_counter=p__Desulfobacterota_I--1||p__Proteobacteria--2:capture_species_counter=s__JACCQO01 sp015709205--1||s__Massilia sp003520365--1||s__Pseudolabrys sp001426945--1:evalue_avg=1.113333333385e-57:evalue_max=3.34e-57:evalue_min=5.55e-86:evalue_std=1.9283498990486056e-57:evalue_sum=3.340000000155e-57:gapopen_avg=0.0:gapopen_max=0.0:gapopen_min=0.0:gapopen_std=0.0:gapopen_sum=0.0:gtdb_class_counter=:gtdb_domain_counter=:gtdb_family_counter=:gtdb_genus_counter=:gtdb_order_counter=:gtdb_phylum_counter=:gtdb_species_counter=:heptad_counter=MCP-40H--3:lbd_counter=:length_avg=122.0:length_max=145.0:length_min=102.0:length_std=21.656407827707714:length_sum=366.0:mismatch_avg=3.6666666666666665:mismatch_max=4.0:mismatch_min=3.0:mismatch_std=0.5773502691896258:mismatch_sum=11.0:name=N210130:qcovhsp_avg=99.73333333333333:qcovhsp_max=100.0:qcovhsp_min=99.2:qcovhsp_std=0.461880215351699:qcovhsp_sum=299.2:qend_avg=122.33333333333333:qend_max=145.0:qend_min=102.0:qend_std=21.594752448994022:qend_sum=367.0:qstart_avg=1.3333333333333333:qstart_max=2.0:qstart_min=1.0:qstart_std=0.5773502691896257:qstart_sum=4.0:ref_name_counter=GB_GCA_016844605.1_protein.faa_JAENJD010000088.1_4@PF00015_full_PFAM.468.641--3:scovhsp_avg=70.53333333333333:scovhsp_max=83.8:scovhsp_min=59.0:scovhsp_std=12.490529745904828:scovhsp_sum=211.6:send_avg=158.0:send_max=158.0:send_min=158.0:send_std=0.0:send_sum=474.0:sstart_avg=37.0:sstart_max=57.0:sstart_min=14.0:sstart_std=21.656407827707714:sstart_sum=111.0],((1e4afa84-bbe9-4540-9a6b-a183dae993c3_2@MCPsignal.62.167:0.0217015[&&NHX:Sample=rhiztom3:Type=capture:besthit=95.2:bitscore=172.0:capture_class=c__Desulfovibrionia:capture_domain=d__Bacteria:capture_family=f__Desulfovibrionaceae:capture_genus=g__JACCQO01:capture_order=o__Desulfovibrionales:capture_phylum=p__Desulfobacterota_I:capture_species=s__JACCQO01 sp015709205:evalue=4.38e-56:gapopen=1.0:heptad=MCP-40H:length=104.0:mismatch=4.0:qcovhsp=98.1:qend=105.0:qstart=3.0:ref_name=GB_GCA_016844605.1_protein.faa_JAENJD010000088.1_4@PF00015_full_PFAM.468.641:scovhsp=60.1:send=158.0:sstart=55.0],d9a7db7f-7798-4b32-86cc-aa87c09b28ba_4@MCPsignal.98.214:0.0137654[&&NHX:Sample=rhiztom3:Type=capture:besthit=96.5:bitscore=195.0:capture_class=c__Clostridia:capture_domain=d__Bacteria:capture_family=f__Acutalibacteraceae:capture_genus=g__Acutalibacter:capture_order=o__Oscillospirales:capture_phylum=p__Firmicutes_A:capture_species=s__Acutalibacter sp009917525:evalue=1.03e-64:gapopen=0.0:heptad=MCP-40H:length=115.0:mismatch=4.0:qcovhsp=99.1:qend=116.0:qstart=2.0:ref_name=GB_GCA_016844605.1_protein.faa_JAENJD010000088.1_4@PF00015_full_PFAM.468.641:scovhsp=66.5:send=158.0:sstart=44.0])0:5e-09[&&NHX:Sample_counter=rhiztom3--2:Type_counter=capture--2:besthit_avg=95.85:besthit_max=96.5:besthit_min=95.2:besthit_std=0.9192388155425097:besthit_sum=191.7:bitscore_avg=183.5:bitscore_max=195.0:bitscore_min=172.0:bitscore_std=16.263455967290593:bitscore_sum=367.0:capture_class_counter=c__Clostridia--1||c__Desulfovibrionia--1:capture_domain_counter=d__Bacteria--2:capture_family_counter=f__Acutalibacteraceae--1||f__Desulfovibrionaceae--1:capture_genus_counter=g__Acutalibacter--1||g__JACCQO01--1:capture_order_counter=o__Desulfovibrionales--1||o__Oscillospirales--1:capture_phylum_counter=p__Desulfobacterota_I--1||p__Firmicutes_A--1:capture_species_counter=s__Acutalibacter sp009917525--1||s__JACCQO01 sp015709205--1:evalue_avg=2.19000000515e-56:evalue_max=4.38e-56:evalue_min=1.03e-64:evalue_std=3.097127694313878e-56:evalue_sum=4.3800000103e-56:gapopen_avg=0.5:gapopen_max=1.0:gapopen_min=0.0:gapopen_std=0.7071067811865476:gapopen_sum=1.0:gtdb_class_counter=:gtdb_domain_counter=:gtdb_family_counter=:gtdb_genus_counter=:gtdb_order_counter=:gtdb_phylum_counter=:gtdb_species_counter=:heptad_counter=MCP-40H--2:lbd_counter=:length_avg=109.5:length_max=115.0:length_min=104.0:length_std=7.7781745930520225:length_sum=219.0:mismatch_avg=4.0:mismatch_max=4.0:mismatch_min=4.0:mismatch_std=0.0:mismatch_sum=8.0:name=N210133:qcovhsp_avg=98.6:qcovhsp_max=99.1:qcovhsp_min=98.1:qcovhsp_std=0.7071067811865476:qcovhsp_sum=197.2:qend_avg=110.5:qend_max=116.0:qend_min=105.0:qend_std=7.7781745930520225:qend_sum=221.0:qstart_avg=2.5:qstart_max=3.0:qstart_min=2.0:qstart_std=0.7071067811865476:qstart_sum=5.0:ref_name_counter=GB_GCA_016844605.1_protein.faa_JAENJD010000088.1_4@PF00015_full_PFAM.468.641--2:scovhsp_avg=63.3:scovhsp_max=66.5:scovhsp_min=60.1:scovhsp_std=4.525483399593903:scovhsp_sum=126.6:send_avg=158.0:send_max=158.0:send_min=158.0:send_std=0.0:send_sum=316.0:sstart_avg=49.5:sstart_max=55.0:sstart_min=44.0:sstart_std=7.7781745930520225:sstart_sum=99.0],add84c40-78ee-5bbf-b554-15954df941f7_6@MCPsignal.269.386:5e-09[&&NHX:Sample=rhiztom2:Type=capture:besthit=97.4:bitscore=199.0:capture_class=c__Desulfovibrionia:capture_domain=d__Bacteria:capture_family=f__Desulfovibrionaceae:capture_genus=g__Solidesulfovibrio:capture_order=o__Desulfovibrionales:capture_phylum=p__Desulfobacterota_I:capture_species=s__Solidesulfovibrio magneticus_B:evalue=3.21e-66:gapopen=0.0:heptad=MCP-40H:length=117.0:mismatch=3.0:qcovhsp=100.0:qend=117.0:qstart=1.0:ref_name=GB_GCA_016844605.1_protein.faa_JAENJD010000088.1_4@PF00015_full_PFAM.468.641:scovhsp=67.6:send=158.0:sstart=42.0])0:5e-09[&&NHX:Sample_counter=rhiztom2--1||rhiztom3--2:Type_counter=capture--3:besthit_avg=96.36666666666667:besthit_max=97.4:besthit_min=95.2:besthit_std=1.106044001535805:besthit_sum=289.1:bitscore_avg=188.66666666666666:bitscore_max=199.0:bitscore_min=172.0:bitscore_std=14.571661996262929:bitscore_sum=566.0:capture_class_counter=c__Clostridia--1||c__Desulfovibrionia--2:capture_domain_counter=d__Bacteria--3:capture_family_counter=f__Acutalibacteraceae--1||f__Desulfovibrionaceae--2:capture_genus_counter=g__Acutalibacter--1||g__JACCQO01--1||g__Solidesulfovibrio--1:capture_order_counter=o__Desulfovibrionales--2||o__Oscillospirales--1:capture_phylum_counter=p__Desulfobacterota_I--2||p__Firmicutes_A--1:capture_species_counter=s__Acutalibacter sp009917525--1||s__JACCQO01 sp015709205--1||s__Solidesulfovibrio magneticus_B--1:evalue_avg=1.4600000035403334e-56:evalue_max=4.38e-56:evalue_min=3.21e-66:evalue_std=2.5287941759845423e-56:evalue_sum=4.380000010621e-56:gapopen_avg=0.3333333333333333:gapopen_max=1.0:gapopen_min=0.0:gapopen_std=0.5773502691896258:gapopen_sum=1.0:gtdb_class_counter=:gtdb_domain_counter=:gtdb_family_counter=:gtdb_genus_counter=:gtdb_order_counter=:gtdb_phylum_counter=:gtdb_species_counter=:heptad_counter=MCP-40H--3:lbd_counter=:length_avg=112.0:length_max=117.0:length_min=104.0:length_std=7.0:length_sum=336.0:mismatch_avg=3.6666666666666665:mismatch_max=4.0:mismatch_min=3.0:mismatch_std=0.5773502691896258:mismatch_sum=11.0:name=N210135:qcovhsp_avg=99.06666666666666:qcovhsp_max=100.0:qcovhsp_min=98.1:qcovhsp_std=0.9504384952922197:qcovhsp_sum=297.2:qend_avg=112.66666666666667:qend_max=117.0:qend_min=105.0:qend_std=6.6583281184793925:qend_sum=338.0:qstart_avg=2.0:qstart_max=3.0:qstart_min=1.0:qstart_std=1.0:qstart_sum=6.0:ref_name_counter=GB_GCA_016844605.1_protein.faa_JAENJD010000088.1_4@PF00015_full_PFAM.468.641--3:scovhsp_avg=64.73333333333333:scovhsp_max=67.6:scovhsp_min=60.1:scovhsp_std=4.050102879351747:scovhsp_sum=194.2:send_avg=158.0:send_max=158.0:send_min=158.0:send_std=0.0:send_sum=474.0:sstart_avg=47.0:sstart_max=55.0:sstart_min=42.0:sstart_std=7.0:sstart_sum=141.0])0.72:1.8e-08[&&NHX:Sample_counter=rhiztom1--1||rhiztom2--3||rhiztom3--2:Type_counter=capture--6:besthit_avg=96.66666666666667:besthit_max=97.4:besthit_min=95.2:besthit_std=0.799166232186187:besthit_sum=580.0:bitscore_avg=198.83333333333334:bitscore_max=250.0:bitscore_min=172.0:bitscore_std=28.038663781761546:bitscore_sum=1193.0:capture_class_counter=c__Alphaproteobacteria--1||c__Clostridia--1||c__Desulfovibrionia--3||c__Gammaproteobacteria--1:capture_domain_counter=d__Bacteria--6:capture_family_counter=f__Acutalibacteraceae--1||f__Burkholderiaceae--1||f__Desulfovibrionaceae--3||f__Xanthobacteraceae--1:capture_genus_counter=g__Acutalibacter--1||g__JACCQO01--2||g__Massilia--1||g__Pseudolabrys--1||g__Solidesulfovibrio--1:capture_order_counter=o__Burkholderiales--1||o__Desulfovibrionales--3||o__Oscillospirales--1||o__Rhizobiales--1:capture_phylum_counter=p__Desulfobacterota_I--3||p__Firmicutes_A--1||p__Proteobacteria--2:capture_species_counter=s__Acutalibacter sp009917525--1||s__JACCQO01 sp015709205--2||s__Massilia sp003520365--1||s__Pseudolabrys sp001426945--1||s__Solidesulfovibrio magneticus_B--1:evalue_avg=7.856666684394167e-57:evalue_max=4.38e-56:evalue_min=5.55e-86:evalue_std=1.7659175131709774e-56:evalue_sum=4.7140000106365e-56:gapopen_avg=0.16666666666666666:gapopen_max=1.0:gapopen_min=0.0:gapopen_std=0.408248290463863:gapopen_sum=1.0:gtdb_class_counter=:gtdb_domain_counter=:gtdb_family_counter=:gtdb_genus_counter=:gtdb_order_counter=:gtdb_phylum_counter=:gtdb_species_counter=:heptad_counter=MCP-40H--6:lbd_counter=:length_avg=117.0:length_max=145.0:length_min=102.0:length_std=15.401298646542765:length_sum=702.0:mismatch_avg=3.6666666666666665:mismatch_max=4.0:mismatch_min=3.0:mismatch_std=0.5163977794943222:mismatch_sum=22.0:name=N210136:qcovhsp_avg=99.39999999999999:qcovhsp_max=100.0:qcovhsp_min=98.1:qcovhsp_std=0.7615773105863931:qcovhsp_sum=596.4:qend_avg=117.5:qend_max=145.0:qend_min=102.0:qend_std=15.241391012633985:qend_sum=705.0:qstart_avg=1.6666666666666667:qstart_max=3.0:qstart_min=1.0:qstart_std=0.816496580927726:qstart_sum=10.0:ref_name_counter=GB_GCA_016844605.1_protein.faa_JAENJD010000088.1_4@PF00015_full_PFAM.468.641--6:scovhsp_avg=67.63333333333334:scovhsp_max=83.8:scovhsp_min=59.0:scovhsp_std=8.891494062679604:scovhsp_sum=405.8:send_avg=158.0:send_max=158.0:send_min=158.0:send_std=0.0:send_sum=948.0:sstart_avg=42.0:sstart_max=57.0:sstart_min=14.0:sstart_std=15.401298646542765:sstart_sum=252.0])0:6e-09[&&NHX:Sample_counter=rhizpot3--2||rhiztom1--1||rhiztom2--4||rhiztom3--2:Type_counter=capture--9:besthit_avg=96.37142857142858:besthit_max=97.4:besthit_min=94.6:besthit_std=1.0688222267435101:besthit_sum=674.6:bitscore_avg=184.85714285714286:bitscore_max=250.0:bitscore_min=101.0:bitscore_std=44.971948929040096:bitscore_sum=1294.0:capture_class_counter=c__Alphaproteobacteria--1||c__Bacteroidia--1||c__Clostridia--1||c__Desulfovibrionia--3||c__Gammaproteobacteria--2||c__Halobacteria--1:capture_domain_counter=d__Archaea--1||d__Bacteria--8:capture_family_counter=f__Acutalibacteraceae--1||f__Burkholderiaceae--1||f__Desulfovibrionaceae--3||f__Enterobacteriaceae--1||f__Haloferacaceae--1||f__UBA3824--1||f__Xanthobacteraceae--1:capture_genus_counter=g__Acutalibacter--1||g__Brenneria--1||g__Halorubrum--1||g__JACCQO01--2||g__Massilia--1||g__Pseudolabrys--1||g__Solidesulfovibrio--1||g__UBA3824--1:capture_order_counter=o__Bacteroidales--1||o__Burkholderiales--1||o__Desulfovibrionales--3||o__Enterobacterales--1||o__Halobacteriales--1||o__Oscillospirales--1||o__Rhizobiales--1:capture_phylum_counter=p__Bacteroidota--1||p__Desulfobacterota_I--3||p__Firmicutes_A--1||p__Halobacteriota--1||p__Proteobacteria--3:capture_species_counter=s__Acutalibacter sp009917525--1||s__Brenneria roseae--1||s__Halorubrum coriense--1||s__JACCQO01 sp015709205--2||s__Massilia sp003520365--1||s__Pseudolabrys sp001426945--1||s__Solidesulfovibrio magneticus_B--1||s__UBA3824 sp905234655--1:evalue_avg=5.8999999999999994e-31:evalue_max=4.13e-30:evalue_min=5.55e-86:evalue_std=1.5609932735281084e-30:evalue_sum=4.13e-30:gapopen_avg=0.14285714285714285:gapopen_max=1.0:gapopen_min=0.0:gapopen_std=0.3779644730092273:gapopen_sum=1.0:gtdb_class_counter=:gtdb_domain_counter=:gtdb_family_counter=:gtdb_genus_counter=:gtdb_order_counter=:gtdb_phylum_counter=:gtdb_species_counter=:heptad_counter=MCP-40H--9:lbd_counter=:length_avg=108.28571428571429:length_max=145.0:length_min=56.0:length_std=27.00440881111999:length_sum=758.0:mismatch_avg=3.5714285714285716:mismatch_max=4.0:mismatch_min=3.0:mismatch_std=0.5345224838248487:mismatch_sum=25.0:name=N210137:qcovhsp_avg=99.22857142857143:qcovhsp_max=100.0:qcovhsp_min=98.1:qcovhsp_std=0.8300889223737541:qcovhsp_sum=694.6:qend_avg=108.85714285714286:qend_max=145.0:qend_min=57.0:qend_std=26.7670728783741:qend_sum=762.0:qstart_avg=1.7142857142857142:qstart_max=3.0:qstart_min=1.0:qstart_std=0.7559289460184545:qstart_sum=12.0:ref_name_counter=GB_GCA_016844605.1_protein.faa_JAENJD010000088.1_4@PF00015_full_PFAM.468.641--6||GB_GCA_018240265.1_protein.faa_JAFEGC010000038.1_17@PF00015_full_PFAM.456.526--1:scovhsp_avg=69.4:scovhsp_max=83.8:scovhsp_min=59.0:scovhsp_std=9.366429415737887:scovhsp_sum=485.8:send_avg=144.42857142857142:send_max=158.0:send_min=63.0:send_std=35.906624935876586:send_sum=1011.0:sstart_avg=37.142857142857146:sstart_max=57.0:sstart_min=8.0:sstart_std=19.04755952371652:sstart_sum=260.0],(((251c7ea3-6f02-4719-b6f9-f66715761079_6@MCPsignal.110.264:0.0051813[&&NHX:Sample=rhiztom3:Type=capture:besthit=98.1:bitscore=266.0:capture_class=c__Gammaproteobacteria:capture_domain=d__Bacteria:capture_family=f__Ketobacteraceae:capture_genus=g__Ketobacter:capture_order=o__Pseudomonadales:capture_phylum=p__Proteobacteria:capture_species=s__Ketobacter sp002708905:evalue=2.24e-92:gapopen=0.0:heptad=MCP-40H:length=154.0:mismatch=3.0:qcovhsp=100.0:qend=154.0:qstart=1.0:ref_name=GB_GCA_016844605.1_protein.faa_JAENJD010000088.1_4@PF00015_full_PFAM.468.641:scovhsp=89.0:send=158.0:sstart=5.0],4e815669-eca6-43f5-90eb-48fbcac07d42_1@MCPsignal.101.221:5e-09[&&NHX:Sample=rhiztom2:Type=capture:besthit=97.5:bitscore=205.0:capture_class=c__Alphaproteobacteria:capture_domain=d__Bacteria:capture_family=f__Xanthobacteraceae:capture_genus=g__Pseudolabrys:capture_order=o__Rhizobiales:capture_phylum=p__Proteobacteria:capture_species=s__Pseudolabrys sp001426945:evalue=1.33e-68:gapopen=0.0:heptad=MCP-40H:length=120.0:mismatch=3.0:qcovhsp=100.0:qend=120.0:qstart=1.0:ref_name=GB_GCA_016844605.1_protein.faa_JAENJD010000088.1_4@PF00015_full_PFAM.468.641:scovhsp=69.4:send=158.0:sstart=39.0])0:5e-09[&&NHX:Sample_counter=rhiztom2--1||rhiztom3--1:Type_counter=capture--2:besthit_avg=97.8:besthit_max=98.1:besthit_min=97.5:besthit_std=0.42426406871192446:besthit_sum=195.6:bitscore_avg=235.5:bitscore_max=266.0:bitscore_min=205.0:bitscore_std=43.1335136523794:bitscore_sum=471.0:capture_class_counter=c__Alphaproteobacteria--1||c__Gammaproteobacteria--1:capture_domain_counter=d__Bacteria--2:capture_family_counter=f__Ketobacteraceae--1||f__Xanthobacteraceae--1:capture_genus_counter=g__Ketobacter--1||g__Pseudolabrys--1:capture_order_counter=o__Pseudomonadales--1||o__Rhizobiales--1:capture_phylum_counter=p__Proteobacteria--2:capture_species_counter=s__Ketobacter sp002708905--1||s__Pseudolabrys sp001426945--1:evalue_avg=6.65e-69:evalue_max=1.33e-68:evalue_min=2.24e-92:evalue_std=9.40452018978108e-69:evalue_sum=1.33e-68:gapopen_avg=0.0:gapopen_max=0.0:gapopen_min=0.0:gapopen_std=0.0:gapopen_sum=0.0:gtdb_class_counter=:gtdb_domain_counter=:gtdb_family_counter=:gtdb_genus_counter=:gtdb_order_counter=:gtdb_phylum_counter=:gtdb_species_counter=:heptad_counter=MCP-40H--2:lbd_counter=:length_avg=137.0:length_max=154.0:length_min=120.0:length_std=24.041630560342615:length_sum=274.0:mismatch_avg=3.0:mismatch_max=3.0:mismatch_min=3.0:mismatch_std=0.0:mismatch_sum=6.0:name=N210140:qcovhsp_avg=100.0:qcovhsp_max=100.0:qcovhsp_min=100.0:qcovhsp_std=0.0:qcovhsp_sum=200.0:qend_avg=137.0:qend_max=154.0:qend_min=120.0:qend_std=24.041630560342615:qend_sum=274.0:qstart_avg=1.0:qstart_max=1.0:qstart_min=1.0:qstart_std=0.0:qstart_sum=2.0:ref_name_counter=GB_GCA_016844605.1_protein.faa_JAENJD010000088.1_4@PF00015_full_PFAM.468.641--2:scovhsp_avg=79.2:scovhsp_max=89.0:scovhsp_min=69.4:scovhsp_std=13.859292911256327:scovhsp_sum=158.4:send_avg=158.0:send_max=158.0:send_min=158.0:send_std=0.0:send_sum=316.0:sstart_avg=22.0:sstart_max=39.0:sstart_min=5.0:sstart_std=24.041630560342615:sstart_sum=44.0],bc41e9ff-d168-480e-9213-403622615519_2@MCPsignal.276.355:5e-09[&&NHX:Sample=rhizpot1:Type=capture:capture_class=c__Gammaproteobacteria:capture_domain=d__Bacteria:capture_family=f__Burkholderiaceae:capture_genus=g__Comamonas:capture_order=o__Burkholderiales:capture_phylum=p__Proteobacteria:capture_species=s__Comamonas kerstersii:heptad=MCP-40H])0:5e-09[&&NHX:Sample_counter=rhizpot1--1||rhiztom2--1||rhiztom3--1:Type_counter=capture--3:besthit_avg=97.8:besthit_max=98.1:besthit_min=97.5:besthit_std=0.42426406871192446:besthit_sum=195.6:bitscore_avg=235.5:bitscore_max=266.0:bitscore_min=205.0:bitscore_std=43.1335136523794:bitscore_sum=471.0:capture_class_counter=c__Alphaproteobacteria--1||c__Gammaproteobacteria--2:capture_domain_counter=d__Bacteria--3:capture_family_counter=f__Burkholderiaceae--1||f__Ketobacteraceae--1||f__Xanthobacteraceae--1:capture_genus_counter=g__Comamonas--1||g__Ketobacter--1||g__Pseudolabrys--1:capture_order_counter=o__Burkholderiales--1||o__Pseudomonadales--1||o__Rhizobiales--1:capture_phylum_counter=p__Proteobacteria--3:capture_species_counter=s__Comamonas kerstersii--1||s__Ketobacter sp002708905--1||s__Pseudolabrys sp001426945--1:evalue_avg=6.65e-69:evalue_max=1.33e-68:evalue_min=2.24e-92:evalue_std=9.40452018978108e-69:evalue_sum=1.33e-68:gapopen_avg=0.0:gapopen_max=0.0:gapopen_min=0.0:gapopen_std=0.0:gapopen_sum=0.0:gtdb_class_counter=:gtdb_domain_counter=:gtdb_family_counter=:gtdb_genus_counter=:gtdb_order_counter=:gtdb_phylum_counter=:gtdb_species_counter=:heptad_counter=MCP-40H--3:lbd_counter=:length_avg=137.0:length_max=154.0:length_min=120.0:length_std=24.041630560342615:length_sum=274.0:mismatch_avg=3.0:mismatch_max=3.0:mismatch_min=3.0:mismatch_std=0.0:mismatch_sum=6.0:name=N210142:qcovhsp_avg=100.0:qcovhsp_max=100.0:qcovhsp_min=100.0:qcovhsp_std=0.0:qcovhsp_sum=200.0:qend_avg=137.0:qend_max=154.0:qend_min=120.0:qend_std=24.041630560342615:qend_sum=274.0:qstart_avg=1.0:qstart_max=1.0:qstart_min=1.0:qstart_std=0.0:qstart_sum=2.0:ref_name_counter=GB_GCA_016844605.1_protein.faa_JAENJD010000088.1_4@PF00015_full_PFAM.468.641--2:scovhsp_avg=79.2:scovhsp_max=89.0:scovhsp_min=69.4:scovhsp_std=13.859292911256327:scovhsp_sum=158.4:send_avg=158.0:send_max=158.0:send_min=158.0:send_std=0.0:send_sum=316.0:sstart_avg=22.0:sstart_max=39.0:sstart_min=5.0:sstart_std=24.041630560342615:sstart_sum=44.0],(((1482a661-83fd-40a3-885f-586105a130c9_6@MCPsignal.36.106:5e-09[&&NHX:Sample=rhiztom1:Type=capture:capture_class=c__Gammaproteobacteria:capture_domain=d__Bacteria:capture_family=f__Burkholderiaceae:capture_genus=g__Paraburkholderia:capture_order=o__Burkholderiales:capture_phylum=p__Proteobacteria:capture_species=s__Paraburkholderia acidipaludis:heptad=MCP-40H],ec70054c-c78e-45a1-b2ee-a100c1307071_4@MCPsignal.119.276:0.0314305[&&NHX:Sample=rhiztom1:Type=capture:besthit=85.1:bitscore=223.0:capture_class=c__Alphaproteobacteria:capture_domain=d__Bacteria:capture_family=f__Sphingomonadaceae:capture_genus=g__Sphingomonas:capture_order=o__Sphingomonadales:capture_phylum=p__Proteobacteria:capture_species=s__Sphingomonas sp003355005:evalue=2.89e-75:gapopen=2.0:heptad=MCP-40H:length=161.0:mismatch=12.0:qcovhsp=99.4:qend=157.0:qstart=2.0:ref_name=GB_GCA_016844605.1_protein.faa_JAENJD010000088.1_4@PF00015_full_PFAM.468.641:scovhsp=89.0:send=158.0:sstart=5.0])0.738:0.0245781[&&NHX:Sample_counter=rhiztom1--2:Type_counter=capture--2:besthit_avg=85.1:besthit_max=85.1:besthit_min=85.1:besthit_std=0:besthit_sum=85.1:bitscore_avg=223.0:bitscore_max=223.0:bitscore_min=223.0:bitscore_std=0:bitscore_sum=223.0:capture_class_counter=c__Alphaproteobacteria--1||c__Gammaproteobacteria--1:capture_domain_counter=d__Bacteria--2:capture_family_counter=f__Burkholderiaceae--1||f__Sphingomonadaceae--1:capture_genus_counter=g__Paraburkholderia--1||g__Sphingomonas--1:capture_order_counter=o__Burkholderiales--1||o__Sphingomonadales--1:capture_phylum_counter=p__Proteobacteria--2:capture_species_counter=s__Paraburkholderia acidipaludis--1||s__Sphingomonas sp003355005--1:evalue_avg=2.89e-75:evalue_max=2.89e-75:evalue_min=2.89e-75:evalue_std=0:evalue_sum=2.89e-75:gapopen_avg=2.0:gapopen_max=2.0:gapopen_min=2.0:gapopen_std=0:gapopen_sum=2.0:gtdb_class_counter=:gtdb_domain_counter=:gtdb_family_counter=:gtdb_genus_counter=:gtdb_order_counter=:gtdb_phylum_counter=:gtdb_species_counter=:heptad_counter=MCP-40H--2:lbd_counter=:length_avg=161.0:length_max=161.0:length_min=161.0:length_std=0:length_sum=161.0:mismatch_avg=12.0:mismatch_max=12.0:mismatch_min=12.0:mismatch_std=0:mismatch_sum=12.0:name=N210145:qcovhsp_avg=99.4:qcovhsp_max=99.4:qcovhsp_min=99.4:qcovhsp_std=0:qcovhsp_sum=99.4:qend_avg=157.0:qend_max=157.0:qend_min=157.0:qend_std=0:qend_sum=157.0:qstart_avg=2.0:qstart_max=2.0:qstart_min=2.0:qstart_std=0:qstart_sum=2.0:ref_name_counter=GB_GCA_016844605.1_protein.faa_JAENJD010000088.1_4@PF00015_full_PFAM.468.641--1:scovhsp_avg=89.0:scovhsp_max=89.0:scovhsp_min=89.0:scovhsp_std=0:scovhsp_sum=89.0:send_avg=158.0:send_max=158.0:send_min=158.0:send_std=0:send_sum=158.0:sstart_avg=5.0:sstart_max=5.0:sstart_min=5.0:sstart_std=0:sstart_sum=5.0],958af368-d8c6-40a5-a7bb-e1d5d33b02c7_6@MCPsignal.80.162:5e-09[&&NHX:Sample=rhizpot1:Type=capture:capture_class=c__Gammaproteobacteria:capture_domain=d__Bacteria:capture_family=f__Enterobacteriaceae:capture_genus=g__Brenneria:capture_order=o__Enterobacterales:capture_phylum=p__Proteobacteria:capture_species=s__Brenneria roseae:heptad=MCP-40H])0:5e-09[&&NHX:Sample_counter=rhizpot1--1||rhiztom1--2:Type_counter=capture--3:besthit_avg=85.1:besthit_max=85.1:besthit_min=85.1:besthit_std=0:besthit_sum=85.1:bitscore_avg=223.0:bitscore_max=223.0:bitscore_min=223.0:bitscore_std=0:bitscore_sum=223.0:capture_class_counter=c__Alphaproteobacteria--1||c__Gammaproteobacteria--2:capture_domain_counter=d__Bacteria--3:capture_family_counter=f__Burkholderiaceae--1||f__Enterobacteriaceae--1||f__Sphingomonadaceae--1:capture_genus_counter=g__Brenneria--1||g__Paraburkholderia--1||g__Sphingomonas--1:capture_order_counter=o__Burkholderiales--1||o__Enterobacterales--1||o__Sphingomonadales--1:capture_phylum_counter=p__Proteobacteria--3:capture_species_counter=s__Brenneria roseae--1||s__Paraburkholderia acidipaludis--1||s__Sphingomonas sp003355005--1:evalue_avg=2.89e-75:evalue_max=2.89e-75:evalue_min=2.89e-75:evalue_std=0:evalue_sum=2.89e-75:gapopen_avg=2.0:gapopen_max=2.0:gapopen_min=2.0:gapopen_std=0:gapopen_sum=2.0:gtdb_class_counter=:gtdb_domain_counter=:gtdb_family_counter=:gtdb_genus_counter=:gtdb_order_counter=:gtdb_phylum_counter=:gtdb_species_counter=:heptad_counter=MCP-40H--3:lbd_counter=:length_avg=161.0:length_max=161.0:length_min=161.0:length_std=0:length_sum=161.0:mismatch_avg=12.0:mismatch_max=12.0:mismatch_min=12.0:mismatch_std=0:mismatch_sum=12.0:name=N210147:qcovhsp_avg=99.4:qcovhsp_max=99.4:qcovhsp_min=99.4:qcovhsp_std=0:qcovhsp_sum=99.4:qend_avg=157.0:qend_max=157.0:qend_min=157.0:qend_std=0:qend_sum=157.0:qstart_avg=2.0:qstart_max=2.0:qstart_min=2.0:qstart_std=0:qstart_sum=2.0:ref_name_counter=GB_GCA_016844605.1_protein.faa_JAENJD010000088.1_4@PF00015_full_PFAM.468.641--1:scovhsp_avg=89.0:scovhsp_max=89.0:scovhsp_min=89.0:scovhsp_std=0:scovhsp_sum=89.0:send_avg=158.0:send_max=158.0:send_min=158.0:send_std=0:send_sum=158.0:sstart_avg=5.0:sstart_max=5.0:sstart_min=5.0:sstart_std=0:sstart_sum=5.0],3c1a964d-4c4b-44b3-b401-655c51d7dbd1_2@MCPsignal.803.983:0.103294[&&NHX:Sample=rhiztom3:Type=capture:capture_class=c__Spirochaetia:capture_domain=d__Bacteria:capture_family=f__Treponemataceae:capture_genus=g__Spiro-10:capture_order=o__Treponematales:capture_phylum=p__Spirochaetota:capture_species=s__Spiro-10 sp016938205:heptad=MCP-40H])0.878:0.0227926[&&NHX:Sample_counter=rhizpot1--1||rhiztom1--2||rhiztom3--1:Type_counter=capture--4:besthit_avg=85.1:besthit_max=85.1:besthit_min=85.1:besthit_std=0:besthit_sum=85.1:bitscore_avg=223.0:bitscore_max=223.0:bitscore_min=223.0:bitscore_std=0:bitscore_sum=223.0:capture_class_counter=c__Alphaproteobacteria--1||c__Gammaproteobacteria--2||c__Spirochaetia--1:capture_domain_counter=d__Bacteria--4:capture_family_counter=f__Burkholderiaceae--1||f__Enterobacteriaceae--1||f__Sphingomonadaceae--1||f__Treponemataceae--1:capture_genus_counter=g__Brenneria--1||g__Paraburkholderia--1||g__Sphingomonas--1||g__Spiro-10--1:capture_order_counter=o__Burkholderiales--1||o__Enterobacterales--1||o__Sphingomonadales--1||o__Treponematales--1:capture_phylum_counter=p__Proteobacteria--3||p__Spirochaetota--1:capture_species_counter=s__Brenneria roseae--1||s__Paraburkholderia acidipaludis--1||s__Sphingomonas sp003355005--1||s__Spiro-10 sp016938205--1:evalue_avg=2.89e-75:evalue_max=2.89e-75:evalue_min=2.89e-75:evalue_std=0:evalue_sum=2.89e-75:gapopen_avg=2.0:gapopen_max=2.0:gapopen_min=2.0:gapopen_std=0:gapopen_sum=2.0:gtdb_class_counter=:gtdb_domain_counter=:gtdb_family_counter=:gtdb_genus_counter=:gtdb_order_counter=:gtdb_phylum_counter=:gtdb_species_counter=:heptad_counter=MCP-40H--4:lbd_counter=:length_avg=161.0:length_max=161.0:length_min=161.0:length_std=0:length_sum=161.0:mismatch_avg=12.0:mismatch_max=12.0:mismatch_min=12.0:mismatch_std=0:mismatch_sum=12.0:name=N210149:qcovhsp_avg=99.4:qcovhsp_max=99.4:qcovhsp_min=99.4:qcovhsp_std=0:qcovhsp_sum=99.4:qend_avg=157.0:qend_max=157.0:qend_min=157.0:qend_std=0:qend_sum=157.0:qstart_avg=2.0:qstart_max=2.0:qstart_min=2.0:qstart_std=0:qstart_sum=2.0:ref_name_counter=GB_GCA_016844605.1_protein.faa_JAENJD010000088.1_4@PF00015_full_PFAM.468.641--1:scovhsp_avg=89.0:scovhsp_max=89.0:scovhsp_min=89.0:scovhsp_std=0:scovhsp_sum=89.0:send_avg=158.0:send_max=158.0:send_min=158.0:send_std=0:send_sum=158.0:sstart_avg=5.0:sstart_max=5.0:sstart_min=5.0:sstart_std=0:sstart_sum=5.0])0:5e-09[&&NHX:Sample_counter=rhizpot1--2||rhiztom1--2||rhiztom2--1||rhiztom3--2:Type_counter=capture--7:besthit_avg=93.56666666666666:besthit_max=98.1:besthit_min=85.1:besthit_std=7.3384830403383345:besthit_sum=280.7:bitscore_avg=231.33333333333334:bitscore_max=266.0:bitscore_min=205.0:bitscore_std=31.342197327777345:bitscore_sum=694.0:capture_class_counter=c__Alphaproteobacteria--2||c__Gammaproteobacteria--4||c__Spirochaetia--1:capture_domain_counter=d__Bacteria--7:capture_family_counter=f__Burkholderiaceae--2||f__Enterobacteriaceae--1||f__Ketobacteraceae--1||f__Sphingomonadaceae--1||f__Treponemataceae--1||f__Xanthobacteraceae--1:capture_genus_counter=g__Brenneria--1||g__Comamonas--1||g__Ketobacter--1||g__Paraburkholderia--1||g__Pseudolabrys--1||g__Sphingomonas--1||g__Spiro-10--1:capture_order_counter=o__Burkholderiales--2||o__Enterobacterales--1||o__Pseudomonadales--1||o__Rhizobiales--1||o__Sphingomonadales--1||o__Treponematales--1:capture_phylum_counter=p__Proteobacteria--6||p__Spirochaetota--1:capture_species_counter=s__Brenneria roseae--1||s__Comamonas kerstersii--1||s__Ketobacter sp002708905--1||s__Paraburkholderia acidipaludis--1||s__Pseudolabrys sp001426945--1||s__Sphingomonas sp003355005--1||s__Spiro-10 sp016938205--1:evalue_avg=4.4333342966666666e-69:evalue_max=1.33e-68:evalue_min=2.24e-92:evalue_std=7.67875774595102e-69:evalue_sum=1.330000289e-68:gapopen_avg=0.6666666666666666:gapopen_max=2.0:gapopen_min=0.0:gapopen_std=1.1547005383792517:gapopen_sum=2.0:gtdb_class_counter=:gtdb_domain_counter=:gtdb_family_counter=:gtdb_genus_counter=:gtdb_order_counter=:gtdb_phylum_counter=:gtdb_species_counter=:heptad_counter=MCP-40H--7:lbd_counter=:length_avg=145.0:length_max=161.0:length_min=120.0:length_std=21.93171219946131:length_sum=435.0:mismatch_avg=6.0:mismatch_max=12.0:mismatch_min=3.0:mismatch_std=5.196152422706632:mismatch_sum=18.0:name=N210150:qcovhsp_avg=99.8:qcovhsp_max=100.0:qcovhsp_min=99.4:qcovhsp_std=0.3464101615137722:qcovhsp_sum=299.4:qend_avg=143.66666666666666:qend_max=157.0:qend_min=120.0:qend_std=20.55075018906447:qend_sum=431.0:qstart_avg=1.3333333333333333:qstart_max=2.0:qstart_min=1.0:qstart_std=0.5773502691896257:qstart_sum=4.0:ref_name_counter=GB_GCA_016844605.1_protein.faa_JAENJD010000088.1_4@PF00015_full_PFAM.468.641--3:scovhsp_avg=82.46666666666667:scovhsp_max=89.0:scovhsp_min=69.4:scovhsp_std=11.316065276116662:scovhsp_sum=247.4:send_avg=158.0:send_max=158.0:send_min=158.0:send_std=0.0:send_sum=474.0:sstart_avg=16.333333333333332:sstart_max=39.0:sstart_min=5.0:sstart_std=19.629909152447276:sstart_sum=49.0])0:5e-09[&&NHX:Sample_counter=rhizpot1--2||rhizpot3--2||rhiztom1--3||rhiztom2--5||rhiztom3--4:Type_counter=capture--16:besthit_avg=95.53:besthit_max=98.1:besthit_min=85.1:besthit_std=3.8163536989586753:besthit_sum=955.3:bitscore_avg=198.8:bitscore_max=266.0:bitscore_min=101.0:bitscore_std=45.504090170249775:bitscore_sum=1988.0:capture_class_counter=c__Alphaproteobacteria--3||c__Bacteroidia--1||c__Clostridia--1||c__Desulfovibrionia--3||c__Gammaproteobacteria--6||c__Halobacteria--1||c__Spirochaetia--1:capture_domain_counter=d__Archaea--1||d__Bacteria--15:capture_family_counter=f__Acutalibacteraceae--1||f__Burkholderiaceae--3||f__Desulfovibrionaceae--3||f__Enterobacteriaceae--2||f__Haloferacaceae--1||f__Ketobacteraceae--1||f__Sphingomonadaceae--1||f__Treponemataceae--1||f__UBA3824--1||f__Xanthobacteraceae--2:capture_genus_counter=g__Acutalibacter--1||g__Brenneria--2||g__Comamonas--1||g__Halorubrum--1||g__JACCQO01--2||g__Ketobacter--1||g__Massilia--1||g__Paraburkholderia--1||g__Pseudolabrys--2||g__Solidesulfovibrio--1||g__Sphingomonas--1||g__Spiro-10--1||g__UBA3824--1:capture_order_counter=o__Bacteroidales--1||o__Burkholderiales--3||o__Desulfovibrionales--3||o__Enterobacterales--2||o__Halobacteriales--1||o__Oscillospirales--1||o__Pseudomonadales--1||o__Rhizobiales--2||o__Sphingomonadales--1||o__Treponematales--1:capture_phylum_counter=p__Bacteroidota--1||p__Desulfobacterota_I--3||p__Firmicutes_A--1||p__Halobacteriota--1||p__Proteobacteria--9||p__Spirochaetota--1:capture_species_counter=s__Acutalibacter sp009917525--1||s__Brenneria roseae--2||s__Comamonas kerstersii--1||s__Halorubrum coriense--1||s__JACCQO01 sp015709205--2||s__Ketobacter sp002708905--1||s__Massilia sp003520365--1||s__Paraburkholderia acidipaludis--1||s__Pseudolabrys sp001426945--2||s__Solidesulfovibrio magneticus_B--1||s__Sphingomonas sp003355005--1||s__Spiro-10 sp016938205--1||s__UBA3824 sp905234655--1:evalue_avg=4.13e-31:evalue_max=4.13e-30:evalue_min=2.24e-92:evalue_std=1.3060206736495406e-30:evalue_sum=4.13e-30:gapopen_avg=0.3:gapopen_max=2.0:gapopen_min=0.0:gapopen_std=0.6749485577105528:gapopen_sum=3.0:gtdb_class_counter=:gtdb_domain_counter=:gtdb_family_counter=:gtdb_genus_counter=:gtdb_order_counter=:gtdb_phylum_counter=:gtdb_species_counter=:heptad_counter=MCP-40H--16:lbd_counter=:length_avg=119.3:length_max=161.0:length_min=56.0:length_std=30.125847152680482:length_sum=1193.0:mismatch_avg=4.3:mismatch_max=12.0:mismatch_min=3.0:mismatch_std=2.7507574714370344:mismatch_sum=43.0:name=N210151:qcovhsp_avg=99.4:qcovhsp_max=100.0:qcovhsp_min=98.1:qcovhsp_std=0.7498147919468003:qcovhsp_sum=994.0:qend_avg=119.3:qend_max=157.0:qend_min=57.0:qend_std=29.227270370893912:qend_sum=1193.0:qstart_avg=1.6:qstart_max=3.0:qstart_min=1.0:qstart_std=0.6992058987801011:qstart_sum=16.0:ref_name_counter=GB_GCA_016844605.1_protein.faa_JAENJD010000088.1_4@PF00015_full_PFAM.468.641--9||GB_GCA_018240265.1_protein.faa_JAFEGC010000038.1_17@PF00015_full_PFAM.456.526--1:scovhsp_avg=73.32:scovhsp_max=89.0:scovhsp_min=59.0:scovhsp_std=11.259741461409217:scovhsp_sum=733.1999999999999:send_avg=148.5:send_max=158.0:send_min=63.0:send_std=30.041637771599603:send_sum=1485.0:sstart_avg=30.9:sstart_max=57.0:sstart_min=5.0:sstart_std=20.70131504142779:sstart_sum=309.0],((((aa5ff724-fc0d-4caa-9f8e-161349d79405_5@MCPsignal.128.254:0.00776157[&&NHX:Sample=rhiztom3:Type=capture:capture_class=c__Gammaproteobacteria:capture_domain=d__Bacteria:capture_family=f__Ketobacteraceae:capture_genus=g__Ketobacter:capture_order=o__Pseudomonadales:capture_phylum=p__Proteobacteria:capture_species=s__Ketobacter sp002708905:heptad=MCP-40H],(bdf26491-bbe3-4512-bd92-8c140096c371_5@MCPsignal.98.145:0.210646[&&NHX:Sample=rhiztom1:Type=capture:capture_class=c__Gammaproteobacteria:capture_domain=d__Bacteria:capture_family=f__Chromobacteriaceae:capture_genus=g__STGJ01:capture_order=o__Burkholderiales:capture_phylum=p__Proteobacteria:capture_species=s__STGJ01 sp010435965:heptad=MCP-40H],(7b97f07d-5194-4856-bcb4-376f8bf5bcae_2@MCPsignal.321.436:5e-09[&&NHX:Sample=rhiztom3:Type=capture:capture_class=c__Gammaproteobacteria:capture_domain=d__Bacteria:capture_family=f__Xanthomonadaceae:capture_genus=g__Silanimonas:capture_order=o__Xanthomonadales:capture_phylum=p__Proteobacteria:capture_species=s__Silanimonas sp018333835:heptad=MCP-40H],(f4a84c77-6ffc-4b1b-bd0e-de5dec8f92ec_2@MCPsignal.105.214:0.0160875[&&NHX:Sample=rhiztom2:Type=capture:capture_class=c__Gammaproteobacteria:capture_domain=d__Bacteria:capture_family=f__Xanthomonadaceae:capture_genus=g__Silanimonas:capture_order=o__Xanthomonadales:capture_phylum=p__Proteobacteria:capture_species=s__Silanimonas sp018333835:heptad=MCP-40H],(1775a757-9594-4331-8f7d-5aaed5883b00_1@MCPsignal.23.101:0.0484981[&&NHX:Sample=rhiztom2:Type=capture:capture_class=c__Alphaproteobacteria:capture_domain=d__Bacteria:capture_family=f__Caulobacteraceae:capture_genus=g__Caulobacter:capture_order=o__Caulobacterales:capture_phylum=p__Proteobacteria:capture_species=s__Caulobacter sp001556515:heptad=MCP-52H],(4925edd7-526b-4383-9aee-3d81973fc227_5@MCPsignal.225.320:0.0426133[&&NHX:Sample=rhizpot1:Type=capture:capture_class=c__Alphaproteobacteria:capture_domain=d__Bacteria:capture_family=f__Sphingomonadaceae:capture_genus=g__Sphingomonas:capture_order=o__Sphingomonadales:capture_phylum=p__Proteobacteria:capture_species=s__Sphingomonas naasensis:heptad=MCP-40H],8b8f427c-542d-416c-90f8-83727f88d848_6@MCPsignal.139.248:0.0365223[&&NHX:Sample=rhiztom2:Type=capture:capture_class=c__Alphaproteobacteria:capture_domain=d__Bacteria:capture_family=f__Xanthobacteraceae:capture_genus=g__Pseudolabrys:capture_order=o__Rhizobiales:capture_phylum=p__Proteobacteria:capture_species=s__Pseudolabrys sp001426945:heptad=MCP-52H])0.763:0.0216372[&&NHX:Sample_counter=rhizpot1--1||rhiztom2--1:Type_counter=capture--2:capture_class_counter=c__Alphaproteobacteria--2:capture_domain_counter=d__Bacteria--2:capture_family_counter=f__Sphingomonadaceae--1||f__Xanthobacteraceae--1:capture_genus_counter=g__Pseudolabrys--1||g__Sphingomonas--1:capture_order_counter=o__Rhizobiales--1||o__Sphingomonadales--1:capture_phylum_counter=p__Proteobacteria--2:capture_species_counter=s__Pseudolabrys sp001426945--1||s__Sphingomonas naasensis--1:gtdb_class_counter=:gtdb_domain_counter=:gtdb_family_counter=:gtdb_genus_counter=:gtdb_order_counter=:gtdb_phylum_counter=:gtdb_species_counter=:heptad_counter=MCP-40H--1||MCP-52H--1:lbd_counter=:name=N210159:ref_name_counter=])0:5e-09[&&NHX:Sample_counter=rhizpot1--1||rhiztom2--2:Type_counter=capture--3:capture_class_counter=c__Alphaproteobacteria--3:capture_domain_counter=d__Bacteria--3:capture_family_counter=f__Caulobacteraceae--1||f__Sphingomonadaceae--1||f__Xanthobacteraceae--1:capture_genus_counter=g__Caulobacter--1||g__Pseudolabrys--1||g__Sphingomonas--1:capture_order_counter=o__Caulobacterales--1||o__Rhizobiales--1||o__Sphingomonadales--1:capture_phylum_counter=p__Proteobacteria--3:capture_species_counter=s__Caulobacter sp001556515--1||s__Pseudolabrys sp001426945--1||s__Sphingomonas naasensis--1:gtdb_class_counter=:gtdb_domain_counter=:gtdb_family_counter=:gtdb_genus_counter=:gtdb_order_counter=:gtdb_phylum_counter=:gtdb_species_counter=:heptad_counter=MCP-40H--1||MCP-52H--2:lbd_counter=:name=N210160:ref_name_counter=])0:5e-09[&&NHX:Sample_counter=rhizpot1--1||rhiztom2--3:Type_counter=capture--4:capture_class_counter=c__Alphaproteobacteria--3||c__Gammaproteobacteria--1:capture_domain_counter=d__Bacteria--4:capture_family_counter=f__Caulobacteraceae--1||f__Sphingomonadaceae--1||f__Xanthobacteraceae--1||f__Xanthomonadaceae--1:capture_genus_counter=g__Caulobacter--1||g__Pseudolabrys--1||g__Silanimonas--1||g__Sphingomonas--1:capture_order_counter=o__Caulobacterales--1||o__Rhizobiales--1||o__Sphingomonadales--1||o__Xanthomonadales--1:capture_phylum_counter=p__Proteobacteria--4:capture_species_counter=s__Caulobacter sp001556515--1||s__Pseudolabrys sp001426945--1||s__Silanimonas sp018333835--1||s__Sphingomonas naasensis--1:gtdb_class_counter=:gtdb_domain_counter=:gtdb_family_counter=:gtdb_genus_counter=:gtdb_order_counter=:gtdb_phylum_counter=:gtdb_species_counter=:heptad_counter=MCP-40H--2||MCP-52H--2:lbd_counter=:name=N210161:ref_name_counter=])0.841:0.0208141[&&NHX:Sample_counter=rhizpot1--1||rhiztom2--3||rhiztom3--1:Type_counter=capture--5:capture_class_counter=c__Alphaproteobacteria--3||c__Gammaproteobacteria--2:capture_domain_counter=d__Bacteria--5:capture_family_counter=f__Caulobacteraceae--1||f__Sphingomonadaceae--1||f__Xanthobacteraceae--1||f__Xanthomonadaceae--2:capture_genus_counter=g__Caulobacter--1||g__Pseudolabrys--1||g__Silanimonas--2||g__Sphingomonas--1:capture_order_counter=o__Caulobacterales--1||o__Rhizobiales--1||o__Sphingomonadales--1||o__Xanthomonadales--2:capture_phylum_counter=p__Proteobacteria--5:capture_species_counter=s__Caulobacter sp001556515--1||s__Pseudolabrys sp001426945--1||s__Silanimonas sp018333835--2||s__Sphingomonas naasensis--1:gtdb_class_counter=:gtdb_domain_counter=:gtdb_family_counter=:gtdb_genus_counter=:gtdb_order_counter=:gtdb_phylum_counter=:gtdb_species_counter=:heptad_counter=MCP-40H--3||MCP-52H--2:lbd_counter=:name=N210162:ref_name_counter=])0.772:0.0229918[&&NHX:Sample_counter=rhizpot1--1||rhiztom1--1||rhiztom2--3||rhiztom3--1:Type_counter=capture--6:capture_class_counter=c__Alphaproteobacteria--3||c__Gammaproteobacteria--3:capture_domain_counter=d__Bacteria--6:capture_family_counter=f__Caulobacteraceae--1||f__Chromobacteriaceae--1||f__Sphingomonadaceae--1||f__Xanthobacteraceae--1||f__Xanthomonadaceae--2:capture_genus_counter=g__Caulobacter--1||g__Pseudolabrys--1||g__STGJ01--1||g__Silanimonas--2||g__Sphingomonas--1:capture_order_counter=o__Burkholderiales--1||o__Caulobacterales--1||o__Rhizobiales--1||o__Sphingomonadales--1||o__Xanthomonadales--2:capture_phylum_counter=p__Proteobacteria--6:capture_species_counter=s__Caulobacter sp001556515--1||s__Pseudolabrys sp001426945--1||s__STGJ01 sp010435965--1||s__Silanimonas sp018333835--2||s__Sphingomonas naasensis--1:gtdb_class_counter=:gtdb_domain_counter=:gtdb_family_counter=:gtdb_genus_counter=:gtdb_order_counter=:gtdb_phylum_counter=:gtdb_species_counter=:heptad_counter=MCP-40H--4||MCP-52H--2:lbd_counter=:name=N210163:ref_name_counter=])0.773:0.0121355[&&NHX:Sample_counter=rhizpot1--1||rhiztom1--1||rhiztom2--3||rhiztom3--2:Type_counter=capture--7:capture_class_counter=c__Alphaproteobacteria--3||c__Gammaproteobacteria--4:capture_domain_counter=d__Bacteria--7:capture_family_counter=f__Caulobacteraceae--1||f__Chromobacteriaceae--1||f__Ketobacteraceae--1||f__Sphingomonadaceae--1||f__Xanthobacteraceae--1||f__Xanthomonadaceae--2:capture_genus_counter=g__Caulobacter--1||g__Ketobacter--1||g__Pseudolabrys--1||g__STGJ01--1||g__Silanimonas--2||g__Sphingomonas--1:capture_order_counter=o__Burkholderiales--1||o__Caulobacterales--1||o__Pseudomonadales--1||o__Rhizobiales--1||o__Sphingomonadales--1||o__Xanthomonadales--2:capture_phylum_counter=p__Proteobacteria--7:capture_species_counter=s__Caulobacter sp001556515--1||s__Ketobacter sp002708905--1||s__Pseudolabrys sp001426945--1||s__STGJ01 sp010435965--1||s__Silanimonas sp018333835--2||s__Sphingomonas naasensis--1:gtdb_class_counter=:gtdb_domain_counter=:gtdb_family_counter=:gtdb_genus_counter=:gtdb_order_counter=:gtdb_phylum_counter=:gtdb_species_counter=:heptad_counter=MCP-40H--5||MCP-52H--2:lbd_counter=:name=N210164:ref_name_counter=],9fd76a7e-d929-467a-9815-21f55f4e7108_1@MCPsignal.445.613:1.3e-08[&&NHX:Sample=rhiztom2:Type=capture:capture_class=c__Gammaproteobacteria:capture_domain=d__Bacteria:capture_family=f__Ketobacteraceae:capture_genus=g__Ketobacter:capture_order=o__Pseudomonadales:capture_phylum=p__Proteobacteria:capture_species=s__Ketobacter sp002708905:heptad=MCP-40H])0.352:0.00902011[&&NHX:Sample_counter=rhizpot1--1||rhiztom1--1||rhiztom2--4||rhiztom3--2:Type_counter=capture--8:capture_class_counter=c__Alphaproteobacteria--3||c__Gammaproteobacteria--5:capture_domain_counter=d__Bacteria--8:capture_family_counter=f__Caulobacteraceae--1||f__Chromobacteriaceae--1||f__Ketobacteraceae--2||f__Sphingomonadaceae--1||f__Xanthobacteraceae--1||f__Xanthomonadaceae--2:capture_genus_counter=g__Caulobacter--1||g__Ketobacter--2||g__Pseudolabrys--1||g__STGJ01--1||g__Silanimonas--2||g__Sphingomonas--1:capture_order_counter=o__Burkholderiales--1||o__Caulobacterales--1||o__Pseudomonadales--2||o__Rhizobiales--1||o__Sphingomonadales--1||o__Xanthomonadales--2:capture_phylum_counter=p__Proteobacteria--8:capture_species_counter=s__Caulobacter sp001556515--1||s__Ketobacter sp002708905--2||s__Pseudolabrys sp001426945--1||s__STGJ01 sp010435965--1||s__Silanimonas sp018333835--2||s__Sphingomonas naasensis--1:gtdb_class_counter=:gtdb_domain_counter=:gtdb_family_counter=:gtdb_genus_counter=:gtdb_order_counter=:gtdb_phylum_counter=:gtdb_species_counter=:heptad_counter=MCP-40H--6||MCP-52H--2:lbd_counter=:name=N210166:ref_name_counter=],((661a8f06-b162-4857-ba1b-77b415fede35_6@MCPsignal.351.463:0.0562303[&&NHX:Sample=rhizpot1:Type=capture:capture_class=c__Gammaproteobacteria:capture_domain=d__Bacteria:capture_family=f__Enterobacteriaceae:capture_genus=g__Kosakonia:capture_order=o__Enterobacterales:capture_phylum=p__Proteobacteria:capture_species=s__Kosakonia radicincitans:heptad=MCP-40H],((((4fb7154c-2303-4355-aff6-b1df81002c26_3@MCPsignal.126.260:0.0193963[&&NHX:Sample=rhiztom2:Type=capture:besthit=97.7:bitscore=226.0:capture_class=c__Gammaproteobacteria:capture_domain=d__Bacteria:capture_family=f__Ketobacteraceae:capture_genus=g__Ketobacter:capture_order=o__Pseudomonadales:capture_phylum=p__Proteobacteria:capture_species=s__Ketobacter sp002708905:evalue=1.4e-76:gapopen=0.0:heptad=MCP-40H:length=131.0:mismatch=3.0:qcovhsp=97.8:qend=134.0:qstart=4.0:ref_name=GB_GCA_016844605.1_protein.faa_JAENJD010000088.1_4@PF00015_full_PFAM.468.641:scovhsp=75.7:send=155.0:sstart=25.0],(((((9862a49d-d1a0-4b6e-b2d4-5d9f7c3ba065_5@MCPsignal.51.197:5e-09[&&NHX:Sample=rhizpot3:Type=capture:capture_class=c__Verrucomicrobiae:capture_domain=d__Bacteria:capture_family=f__UBA1319:capture_genus=g__UBA1319:capture_order=o__Pedosphaerales:capture_phylum=p__Verrucomicrobiota:capture_species=s__UBA1319 sp002306985:heptad=MCP-40H],(603c42e1-dcd9-426a-94b9-e0262bf3c130_1@MCPsignal.292.409:0.0273871[&&NHX:Sample=rhizpot1:Type=capture:capture_class=c__Bacteroidia:capture_domain=d__Bacteria:capture_family=f__UBA3824:capture_genus=g__UBA3824:capture_order=o__Bacteroidales:capture_phylum=p__Bacteroidota:capture_species=s__UBA3824 sp905234655:heptad=MCP-40H],04f047fb-98ae-4017-888a-b255f3eb44c1_2@MCPsignal.118.201:0.0237952[&&NHX:Sample=rhiztom3:Type=capture:capture_class=c__Alphaproteobacteria:capture_domain=d__Bacteria:capture_family=f__Xanthobacteraceae:capture_genus=g__Pseudolabrys:capture_order=o__Rhizobiales:capture_phylum=p__Proteobacteria:capture_species=s__Pseudolabrys sp001426945:heptad=MCP-40H])0.616:0.0042168[&&NHX:Sample_counter=rhizpot1--1||rhiztom3--1:Type_counter=capture--2:capture_class_counter=c__Alphaproteobacteria--1||c__Bacteroidia--1:capture_domain_counter=d__Bacteria--2:capture_family_counter=f__UBA3824--1||f__Xanthobacteraceae--1:capture_genus_counter=g__Pseudolabrys--1||g__UBA3824--1:capture_order_counter=o__Bacteroidales--1||o__Rhizobiales--1:capture_phylum_counter=p__Bacteroidota--1||p__Proteobacteria--1:capture_species_counter=s__Pseudolabrys sp001426945--1||s__UBA3824 sp905234655--1:gtdb_class_counter=:gtdb_domain_counter=:gtdb_family_counter=:gtdb_genus_counter=:gtdb_order_counter=:gtdb_phylum_counter=:gtdb_species_counter=:heptad_counter=MCP-40H--2:lbd_counter=:name=N210172:ref_name_counter=])0.88:0.0169859[&&NHX:Sample_counter=rhizpot1--1||rhizpot3--1||rhiztom3--1:Type_counter=capture--3:capture_class_counter=c__Alphaproteobacteria--1||c__Bacteroidia--1||c__Verrucomicrobiae--1:capture_domain_counter=d__Bacteria--3:capture_family_counter=f__UBA1319--1||f__UBA3824--1||f__Xanthobacteraceae--1:capture_genus_counter=g__Pseudolabrys--1||g__UBA1319--1||g__UBA3824--1:capture_order_counter=o__Bacteroidales--1||o__Pedosphaerales--1||o__Rhizobiales--1:capture_phylum_counter=p__Bacteroidota--1||p__Proteobacteria--1||p__Verrucomicrobiota--1:capture_species_counter=s__Pseudolabrys sp001426945--1||s__UBA1319 sp002306985--1||s__UBA3824 sp905234655--1:gtdb_class_counter=:gtdb_domain_counter=:gtdb_family_counter=:gtdb_genus_counter=:gtdb_order_counter=:gtdb_phylum_counter=:gtdb_species_counter=:heptad_counter=MCP-40H--3:lbd_counter=:name=N210173:ref_name_counter=],(da12fe5b-c634-44d9-a1ca-f6368d8ad66b_1@MCPsignal.75.206:5e-09[&&NHX:Sample=rhizpot1:Type=capture:besthit=95.4:bitscore=223.0:capture_class=c__Bacteroidia:capture_domain=d__Bacteria:capture_family=f__UBA3824:capture_genus=g__UBA3824:capture_order=o__Bacteroidales:capture_phylum=p__Bacteroidota:capture_species=s__UBA3824 sp905234655:evalue=1.45e-75:gapopen=0.0:heptad=MCP-40H:length=130.0:mismatch=6.0:qcovhsp=99.2:qend=131.0:qstart=2.0:ref_name=GB_GCA_016844605.1_protein.faa_JAENJD010000088.1_4@PF00015_full_PFAM.468.641:scovhsp=75.1:send=147.0:sstart=18.0],k127_761090_5@MCPsignal.1.122:5e-09)0.823:0.0138041[&&NHX:Sample_counter=rhizpot1--1:Type_counter=capture--1:besthit_avg=95.4:besthit_max=95.4:besthit_min=95.4:besthit_std=0:besthit_sum=95.4:bitscore_avg=223.0:bitscore_max=223.0:bitscore_min=223.0:bitscore_std=0:bitscore_sum=223.0:capture_class_counter=c__Bacteroidia--1:capture_domain_counter=d__Bacteria--1:capture_family_counter=f__UBA3824--1:capture_genus_counter=g__UBA3824--1:capture_order_counter=o__Bacteroidales--1:capture_phylum_counter=p__Bacteroidota--1:capture_species_counter=s__UBA3824 sp905234655--1:evalue_avg=1.45e-75:evalue_max=1.45e-75:evalue_min=1.45e-75:evalue_std=0:evalue_sum=1.45e-75:gapopen_avg=0.0:gapopen_max=0.0:gapopen_min=0.0:gapopen_std=0:gapopen_sum=0.0:gtdb_class_counter=:gtdb_domain_counter=:gtdb_family_counter=:gtdb_genus_counter=:gtdb_order_counter=:gtdb_phylum_counter=:gtdb_species_counter=:heptad_counter=MCP-40H--1:lbd_counter=:length_avg=130.0:length_max=130.0:length_min=130.0:length_std=0:length_sum=130.0:mismatch_avg=6.0:mismatch_max=6.0:mismatch_min=6.0:mismatch_std=0:mismatch_sum=6.0:name=N210176:qcovhsp_avg=99.2:qcovhsp_max=99.2:qcovhsp_min=99.2:qcovhsp_std=0:qcovhsp_sum=99.2:qend_avg=131.0:qend_max=131.0:qend_min=131.0:qend_std=0:qend_sum=131.0:qstart_avg=2.0:qstart_max=2.0:qstart_min=2.0:qstart_std=0:qstart_sum=2.0:ref_name_counter=GB_GCA_016844605.1_protein.faa_JAENJD010000088.1_4@PF00015_full_PFAM.468.641--1:scovhsp_avg=75.1:scovhsp_max=75.1:scovhsp_min=75.1:scovhsp_std=0:scovhsp_sum=75.1:send_avg=147.0:send_max=147.0:send_min=147.0:send_std=0:send_sum=147.0:sstart_avg=18.0:sstart_max=18.0:sstart_min=18.0:sstart_std=0:sstart_sum=18.0])0.396:0.0184344[&&NHX:Sample_counter=rhizpot1--2||rhizpot3--1||rhiztom3--1:Type_counter=capture--4:besthit_avg=95.4:besthit_max=95.4:besthit_min=95.4:besthit_std=0:besthit_sum=95.4:bitscore_avg=223.0:bitscore_max=223.0:bitscore_min=223.0:bitscore_std=0:bitscore_sum=223.0:capture_class_counter=c__Alphaproteobacteria--1||c__Bacteroidia--2||c__Verrucomicrobiae--1:capture_domain_counter=d__Bacteria--4:capture_family_counter=f__UBA1319--1||f__UBA3824--2||f__Xanthobacteraceae--1:capture_genus_counter=g__Pseudolabrys--1||g__UBA1319--1||g__UBA3824--2:capture_order_counter=o__Bacteroidales--2||o__Pedosphaerales--1||o__Rhizobiales--1:capture_phylum_counter=p__Bacteroidota--2||p__Proteobacteria--1||p__Verrucomicrobiota--1:capture_species_counter=s__Pseudolabrys sp001426945--1||s__UBA1319 sp002306985--1||s__UBA3824 sp905234655--2:evalue_avg=1.45e-75:evalue_max=1.45e-75:evalue_min=1.45e-75:evalue_std=0:evalue_sum=1.45e-75:gapopen_avg=0.0:gapopen_max=0.0:gapopen_min=0.0:gapopen_std=0:gapopen_sum=0.0:gtdb_class_counter=:gtdb_domain_counter=:gtdb_family_counter=:gtdb_genus_counter=:gtdb_order_counter=:gtdb_phylum_counter=:gtdb_species_counter=:heptad_counter=MCP-40H--4:lbd_counter=:length_avg=130.0:length_max=130.0:length_min=130.0:length_std=0:length_sum=130.0:mismatch_avg=6.0:mismatch_max=6.0:mismatch_min=6.0:mismatch_std=0:mismatch_sum=6.0:name=N210177:qcovhsp_avg=99.2:qcovhsp_max=99.2:qcovhsp_min=99.2:qcovhsp_std=0:qcovhsp_sum=99.2:qend_avg=131.0:qend_max=131.0:qend_min=131.0:qend_std=0:qend_sum=131.0:qstart_avg=2.0:qstart_max=2.0:qstart_min=2.0:qstart_std=0:qstart_sum=2.0:ref_name_counter=GB_GCA_016844605.1_protein.faa_JAENJD010000088.1_4@PF00015_full_PFAM.468.641--1:scovhsp_avg=75.1:scovhsp_max=75.1:scovhsp_min=75.1:scovhsp_std=0:scovhsp_sum=75.1:send_avg=147.0:send_max=147.0:send_min=147.0:send_std=0:send_sum=147.0:sstart_avg=18.0:sstart_max=18.0:sstart_min=18.0:sstart_std=0:sstart_sum=18.0],07c72fdc-67b4-4e51-b6c7-9e573036ba74_1@MCPsignal.139.216:0.0119514[&&NHX:Sample=rhiztom3:Type=capture:capture_class=c__Alphaproteobacteria:capture_domain=d__Bacteria:capture_family=f__Xanthobacteraceae:capture_genus=g__Pseudolabrys:capture_order=o__Rhizobiales:capture_phylum=p__Proteobacteria:capture_species=s__Pseudolabrys sp001426945:heptad=MCP-40H])0:1.8e-08[&&NHX:Sample_counter=rhizpot1--2||rhizpot3--1||rhiztom3--2:Type_counter=capture--5:besthit_avg=95.4:besthit_max=95.4:besthit_min=95.4:besthit_std=0:besthit_sum=95.4:bitscore_avg=223.0:bitscore_max=223.0:bitscore_min=223.0:bitscore_std=0:bitscore_sum=223.0:capture_class_counter=c__Alphaproteobacteria--2||c__Bacteroidia--2||c__Verrucomicrobiae--1:capture_domain_counter=d__Bacteria--5:capture_family_counter=f__UBA1319--1||f__UBA3824--2||f__Xanthobacteraceae--2:capture_genus_counter=g__Pseudolabrys--2||g__UBA1319--1||g__UBA3824--2:capture_order_counter=o__Bacteroidales--2||o__Pedosphaerales--1||o__Rhizobiales--2:capture_phylum_counter=p__Bacteroidota--2||p__Proteobacteria--2||p__Verrucomicrobiota--1:capture_species_counter=s__Pseudolabrys sp001426945--2||s__UBA1319 sp002306985--1||s__UBA3824 sp905234655--2:evalue_avg=1.45e-75:evalue_max=1.45e-75:evalue_min=1.45e-75:evalue_std=0:evalue_sum=1.45e-75:gapopen_avg=0.0:gapopen_max=0.0:gapopen_min=0.0:gapopen_std=0:gapopen_sum=0.0:gtdb_class_counter=:gtdb_domain_counter=:gtdb_family_counter=:gtdb_genus_counter=:gtdb_order_counter=:gtdb_phylum_counter=:gtdb_species_counter=:heptad_counter=MCP-40H--5:lbd_counter=:length_avg=130.0:length_max=130.0:length_min=130.0:length_std=0:length_sum=130.0:mismatch_avg=6.0:mismatch_max=6.0:mismatch_min=6.0:mismatch_std=0:mismatch_sum=6.0:name=N210179:qcovhsp_avg=99.2:qcovhsp_max=99.2:qcovhsp_min=99.2:qcovhsp_std=0:qcovhsp_sum=99.2:qend_avg=131.0:qend_max=131.0:qend_min=131.0:qend_std=0:qend_sum=131.0:qstart_avg=2.0:qstart_max=2.0:qstart_min=2.0:qstart_std=0:qstart_sum=2.0:ref_name_counter=GB_GCA_016844605.1_protein.faa_JAENJD010000088.1_4@PF00015_full_PFAM.468.641--1:scovhsp_avg=75.1:scovhsp_max=75.1:scovhsp_min=75.1:scovhsp_std=0:scovhsp_sum=75.1:send_avg=147.0:send_max=147.0:send_min=147.0:send_std=0:send_sum=147.0:sstart_avg=18.0:sstart_max=18.0:sstart_min=18.0:sstart_std=0:sstart_sum=18.0],(275d25ad-e7a2-4ef4-b57e-efc73ed8cf54_5@MCPsignal.47.191:0.0138858[&&NHX:Sample=rhiztom1:Type=capture:besthit=97.1:bitscore=232.0:capture_class=c__Alphaproteobacteria:capture_domain=d__Bacteria:capture_family=f__Sphingomonadaceae:capture_genus=g__Sphingomonas:capture_order=o__Sphingomonadales:capture_phylum=p__Proteobacteria:capture_species=s__Sphingomonas sp003355005:evalue=5.42e-79:gapopen=1.0:heptad=MCP-40H:length=138.0:mismatch=3.0:qcovhsp=95.1:qend=144.0:qstart=8.0:ref_name=GB_GCA_016844605.1_protein.faa_JAENJD010000088.1_4@PF00015_full_PFAM.468.641:scovhsp=79.8:send=158.0:sstart=21.0],aa652d31-4af8-4968-9c53-3cae3087d1fd_3@MCPsignal.194.333:0.0212373[&&NHX:Sample=rhiztom3:Type=capture:besthit=97.8:bitscore=236.0:capture_class=c__Gammaproteobacteria:capture_domain=d__Bacteria:capture_family=f__Chromatiaceae:capture_genus=g__Rhabdochromatium:capture_order=o__Chromatiales:capture_phylum=p__Proteobacteria:capture_species=s__Rhabdochromatium marinum:evalue=1.33e-80:gapopen=0.0:heptad=MCP-40H:length=135.0:mismatch=3.0:qcovhsp=97.1:qend=138.0:qstart=4.0:ref_name=GB_GCA_016844605.1_protein.faa_JAENJD010000088.1_4@PF00015_full_PFAM.468.641:scovhsp=78.0:send=156.0:sstart=22.0])0.787:0.0173855[&&NHX:Sample_counter=rhiztom1--1||rhiztom3--1:Type_counter=capture--2:besthit_avg=97.44999999999999:besthit_max=97.8:besthit_min=97.1:besthit_std=0.4949747468305853:besthit_sum=194.89999999999998:bitscore_avg=234.0:bitscore_max=236.0:bitscore_min=232.0:bitscore_std=2.8284271247461903:bitscore_sum=468.0:capture_class_counter=c__Alphaproteobacteria--1||c__Gammaproteobacteria--1:capture_domain_counter=d__Bacteria--2:capture_family_counter=f__Chromatiaceae--1||f__Sphingomonadaceae--1:capture_genus_counter=g__Rhabdochromatium--1||g__Sphingomonas--1:capture_order_counter=o__Chromatiales--1||o__Sphingomonadales--1:capture_phylum_counter=p__Proteobacteria--2:capture_species_counter=s__Rhabdochromatium marinum--1||s__Sphingomonas sp003355005--1:evalue_avg=2.7765000000000004e-79:evalue_max=5.42e-79:evalue_min=1.33e-80:evalue_std=3.738473552133277e-79:evalue_sum=5.553000000000001e-79:gapopen_avg=0.5:gapopen_max=1.0:gapopen_min=0.0:gapopen_std=0.7071067811865476:gapopen_sum=1.0:gtdb_class_counter=:gtdb_domain_counter=:gtdb_family_counter=:gtdb_genus_counter=:gtdb_order_counter=:gtdb_phylum_counter=:gtdb_species_counter=:heptad_counter=MCP-40H--2:lbd_counter=:length_avg=136.5:length_max=138.0:length_min=135.0:length_std=2.1213203435596424:length_sum=273.0:mismatch_avg=3.0:mismatch_max=3.0:mismatch_min=3.0:mismatch_std=0.0:mismatch_sum=6.0:name=N210182:qcovhsp_avg=96.1:qcovhsp_max=97.1:qcovhsp_min=95.1:qcovhsp_std=1.4142135623730951:qcovhsp_sum=192.2:qend_avg=141.0:qend_max=144.0:qend_min=138.0:qend_std=4.242640687119285:qend_sum=282.0:qstart_avg=6.0:qstart_max=8.0:qstart_min=4.0:qstart_std=2.8284271247461903:qstart_sum=12.0:ref_name_counter=GB_GCA_016844605.1_protein.faa_JAENJD010000088.1_4@PF00015_full_PFAM.468.641--2:scovhsp_avg=78.9:scovhsp_max=79.8:scovhsp_min=78.0:scovhsp_std=1.2727922061357835:scovhsp_sum=157.8:send_avg=157.0:send_max=158.0:send_min=156.0:send_std=1.4142135623730951:send_sum=314.0:sstart_avg=21.5:sstart_max=22.0:sstart_min=21.0:sstart_std=0.7071067811865476:sstart_sum=43.0])0.724:0.00496438[&&NHX:Sample_counter=rhizpot1--2||rhizpot3--1||rhiztom1--1||rhiztom3--3:Type_counter=capture--7:besthit_avg=96.76666666666665:besthit_max=97.8:besthit_min=95.4:besthit_std=1.234233905438236:besthit_sum=290.29999999999995:bitscore_avg=230.33333333333334:bitscore_max=236.0:bitscore_min=223.0:bitscore_std=6.6583281184793925:bitscore_sum=691.0:capture_class_counter=c__Alphaproteobacteria--3||c__Bacteroidia--2||c__Gammaproteobacteria--1||c__Verrucomicrobiae--1:capture_domain_counter=d__Bacteria--7:capture_family_counter=f__Chromatiaceae--1||f__Sphingomonadaceae--1||f__UBA1319--1||f__UBA3824--2||f__Xanthobacteraceae--2:capture_genus_counter=g__Pseudolabrys--2||g__Rhabdochromatium--1||g__Sphingomonas--1||g__UBA1319--1||g__UBA3824--2:capture_order_counter=o__Bacteroidales--2||o__Chromatiales--1||o__Pedosphaerales--1||o__Rhizobiales--2||o__Sphingomonadales--1:capture_phylum_counter=p__Bacteroidota--2||p__Proteobacteria--4||p__Verrucomicrobiota--1:capture_species_counter=s__Pseudolabrys sp001426945--2||s__Rhabdochromatium marinum--1||s__Sphingomonas sp003355005--1||s__UBA1319 sp002306985--1||s__UBA3824 sp905234655--2:evalue_avg=4.835184333333334e-76:evalue_max=1.45e-75:evalue_min=1.33e-80:evalue_std=8.369976307677122e-76:evalue_sum=1.4505553e-75:gapopen_avg=0.3333333333333333:gapopen_max=1.0:gapopen_min=0.0:gapopen_std=0.5773502691896258:gapopen_sum=1.0:gtdb_class_counter=:gtdb_domain_counter=:gtdb_family_counter=:gtdb_genus_counter=:gtdb_order_counter=:gtdb_phylum_counter=:gtdb_species_counter=:heptad_counter=MCP-40H--7:lbd_counter=:length_avg=134.33333333333334:length_max=138.0:length_min=130.0:length_std=4.041451884327381:length_sum=403.0:mismatch_avg=4.0:mismatch_max=6.0:mismatch_min=3.0:mismatch_std=1.7320508075688772:mismatch_sum=12.0:name=N210183:qcovhsp_avg=97.13333333333333:qcovhsp_max=99.2:qcovhsp_min=95.1:qcovhsp_std=2.050203241957575:qcovhsp_sum=291.4:qend_avg=137.66666666666666:qend_max=144.0:qend_min=131.0:qend_std=6.506407098647712:qend_sum=413.0:qstart_avg=4.666666666666667:qstart_max=8.0:qstart_min=2.0:qstart_std=3.055050463303893:qstart_sum=14.0:ref_name_counter=GB_GCA_016844605.1_protein.faa_JAENJD010000088.1_4@PF00015_full_PFAM.468.641--3:scovhsp_avg=77.63333333333334:scovhsp_max=79.8:scovhsp_min=75.1:scovhsp_std=2.37135685491099:scovhsp_sum=232.9:send_avg=153.66666666666666:send_max=158.0:send_min=147.0:send_std=5.859465277082315:send_sum=461.0:sstart_avg=20.333333333333332:sstart_max=22.0:sstart_min=18.0:sstart_std=2.081665999466133:sstart_sum=61.0],946ceb19-9b63-5e9e-8fdc-2ddb3da25f07_3@MCPsignal.891.1019:0.0349665[&&NHX:Sample=rhiztom2:Type=capture:capture_class=c__Alphaproteobacteria:capture_domain=d__Bacteria:capture_family=f__Sphingomonadaceae:capture_genus=g__Sphingomonas:capture_order=o__Sphingomonadales:capture_phylum=p__Proteobacteria:capture_species=s__Sphingomonas sp003355005:heptad=MCP-40H])0.845:0.0171754[&&NHX:Sample_counter=rhizpot1--2||rhizpot3--1||rhiztom1--1||rhiztom2--1||rhiztom3--3:Type_counter=capture--8:besthit_avg=96.76666666666665:besthit_max=97.8:besthit_min=95.4:besthit_std=1.234233905438236:besthit_sum=290.29999999999995:bitscore_avg=230.33333333333334:bitscore_max=236.0:bitscore_min=223.0:bitscore_std=6.6583281184793925:bitscore_sum=691.0:capture_class_counter=c__Alphaproteobacteria--4||c__Bacteroidia--2||c__Gammaproteobacteria--1||c__Verrucomicrobiae--1:capture_domain_counter=d__Bacteria--8:capture_family_counter=f__Chromatiaceae--1||f__Sphingomonadaceae--2||f__UBA1319--1||f__UBA3824--2||f__Xanthobacteraceae--2:capture_genus_counter=g__Pseudolabrys--2||g__Rhabdochromatium--1||g__Sphingomonas--2||g__UBA1319--1||g__UBA3824--2:capture_order_counter=o__Bacteroidales--2||o__Chromatiales--1||o__Pedosphaerales--1||o__Rhizobiales--2||o__Sphingomonadales--2:capture_phylum_counter=p__Bacteroidota--2||p__Proteobacteria--5||p__Verrucomicrobiota--1:capture_species_counter=s__Pseudolabrys sp001426945--2||s__Rhabdochromatium marinum--1||s__Sphingomonas sp003355005--2||s__UBA1319 sp002306985--1||s__UBA3824 sp905234655--2:evalue_avg=4.835184333333334e-76:evalue_max=1.45e-75:evalue_min=1.33e-80:evalue_std=8.369976307677122e-76:evalue_sum=1.4505553e-75:gapopen_avg=0.3333333333333333:gapopen_max=1.0:gapopen_min=0.0:gapopen_std=0.5773502691896258:gapopen_sum=1.0:gtdb_class_counter=:gtdb_domain_counter=:gtdb_family_counter=:gtdb_genus_counter=:gtdb_order_counter=:gtdb_phylum_counter=:gtdb_species_counter=:heptad_counter=MCP-40H--8:lbd_counter=:length_avg=134.33333333333334:length_max=138.0:length_min=130.0:length_std=4.041451884327381:length_sum=403.0:mismatch_avg=4.0:mismatch_max=6.0:mismatch_min=3.0:mismatch_std=1.7320508075688772:mismatch_sum=12.0:name=N210185:qcovhsp_avg=97.13333333333333:qcovhsp_max=99.2:qcovhsp_min=95.1:qcovhsp_std=2.050203241957575:qcovhsp_sum=291.4:qend_avg=137.66666666666666:qend_max=144.0:qend_min=131.0:qend_std=6.506407098647712:qend_sum=413.0:qstart_avg=4.666666666666667:qstart_max=8.0:qstart_min=2.0:qstart_std=3.055050463303893:qstart_sum=14.0:ref_name_counter=GB_GCA_016844605.1_protein.faa_JAENJD010000088.1_4@PF00015_full_PFAM.468.641--3:scovhsp_avg=77.63333333333334:scovhsp_max=79.8:scovhsp_min=75.1:scovhsp_std=2.37135685491099:scovhsp_sum=232.9:send_avg=153.66666666666666:send_max=158.0:send_min=147.0:send_std=5.859465277082315:send_sum=461.0:sstart_avg=20.333333333333332:sstart_max=22.0:sstart_min=18.0:sstart_std=2.081665999466133:sstart_sum=61.0])0:5e-09[&&NHX:Sample_counter=rhizpot1--2||rhizpot3--1||rhiztom1--1||rhiztom2--2||rhiztom3--3:Type_counter=capture--9:besthit_avg=97.0:besthit_max=97.8:besthit_min=95.4:besthit_std=1.1105554165971758:besthit_sum=388.0:bitscore_avg=229.25:bitscore_max=236.0:bitscore_min=223.0:bitscore_std=5.852349955359813:bitscore_sum=917.0:capture_class_counter=c__Alphaproteobacteria--4||c__Bacteroidia--2||c__Gammaproteobacteria--2||c__Verrucomicrobiae--1:capture_domain_counter=d__Bacteria--9:capture_family_counter=f__Chromatiaceae--1||f__Ketobacteraceae--1||f__Sphingomonadaceae--2||f__UBA1319--1||f__UBA3824--2||f__Xanthobacteraceae--2:capture_genus_counter=g__Ketobacter--1||g__Pseudolabrys--2||g__Rhabdochromatium--1||g__Sphingomonas--2||g__UBA1319--1||g__UBA3824--2:capture_order_counter=o__Bacteroidales--2||o__Chromatiales--1||o__Pedosphaerales--1||o__Pseudomonadales--1||o__Rhizobiales--2||o__Sphingomonadales--2:capture_phylum_counter=p__Bacteroidota--2||p__Proteobacteria--6||p__Verrucomicrobiota--1:capture_species_counter=s__Ketobacter sp002708905--1||s__Pseudolabrys sp001426945--2||s__Rhabdochromatium marinum--1||s__Sphingomonas sp003355005--2||s__UBA1319 sp002306985--1||s__UBA3824 sp905234655--2:evalue_avg=3.97638825e-76:evalue_max=1.45e-75:evalue_min=1.33e-80:evalue_std=7.046591973787442e-76:evalue_sum=1.5905553e-75:gapopen_avg=0.25:gapopen_max=1.0:gapopen_min=0.0:gapopen_std=0.5:gapopen_sum=1.0:gtdb_class_counter=:gtdb_domain_counter=:gtdb_family_counter=:gtdb_genus_counter=:gtdb_order_counter=:gtdb_phylum_counter=:gtdb_species_counter=:heptad_counter=MCP-40H--9:lbd_counter=:length_avg=133.5:length_max=138.0:length_min=130.0:length_std=3.696845502136472:length_sum=534.0:mismatch_avg=3.75:mismatch_max=6.0:mismatch_min=3.0:mismatch_std=1.5:mismatch_sum=15.0:name=N210186:qcovhsp_avg=97.3:qcovhsp_max=99.2:qcovhsp_min=95.1:qcovhsp_std=1.706848948598951:qcovhsp_sum=389.2:qend_avg=136.75:qend_max=144.0:qend_min=131.0:qend_std=5.619905100029122:qend_sum=547.0:qstart_avg=4.5:qstart_max=8.0:qstart_min=2.0:qstart_std=2.516611478423583:qstart_sum=18.0:ref_name_counter=GB_GCA_016844605.1_protein.faa_JAENJD010000088.1_4@PF00015_full_PFAM.468.641--4:scovhsp_avg=77.15:scovhsp_max=79.8:scovhsp_min=75.1:scovhsp_std=2.164101045083924:scovhsp_sum=308.6:send_avg=154.0:send_max=158.0:send_min=147.0:send_std=4.83045891539648:send_sum=616.0:sstart_avg=21.5:sstart_max=25.0:sstart_min=18.0:sstart_std=2.886751345948129:sstart_sum=86.0],(c9978a9c-53b7-49ae-8cea-110c2ee915fa_1@MCPsignal.34.174:0.0119987[&&NHX:Sample=rhiztom2:Type=capture:besthit=97.1:bitscore=239.0:capture_class=c__Gammaproteobacteria:capture_domain=d__Bacteria:capture_family=f__Ketobacteraceae:capture_genus=g__Ketobacter:capture_order=o__Pseudomonadales:capture_phylum=p__Proteobacteria:capture_species=s__Ketobacter sp002708905:evalue=8.36e-82:gapopen=0.0:heptad=MCP-40H:length=139.0:mismatch=4.0:qcovhsp=99.3:qend=140.0:qstart=2.0:ref_name=GB_GCA_016844605.1_protein.faa_JAENJD010000088.1_4@PF00015_full_PFAM.468.641:scovhsp=80.3:send=158.0:sstart=20.0],(a7c73b23-51df-4e56-9eac-37c953ce87ee_3@MCPsignal.22.122:0.037153[&&NHX:Sample=rhiztom3:Type=capture:besthit=93.9:bitscore=169.0:capture_class=c__Syntrophorhabdia:capture_domain=d__Bacteria:capture_family=f__WCHB1-27:capture_genus=g__BOG-1155:capture_order=o__Syntrophorhabdales:capture_phylum=p__Desulfobacterota_G:capture_species=s__BOG-1155 sp003165115:evalue=5.89e-55:gapopen=0.0:heptad=MCP-40H:length=99.0:mismatch=6.0:qcovhsp=99.0:qend=100.0:qstart=2.0:ref_name=GB_GCA_016844605.1_protein.faa_JAENJD010000088.1_4@PF00015_full_PFAM.468.641:scovhsp=57.2:send=129.0:sstart=31.0],6734fd77-e42a-5978-8abf-cee6ec818578_2@MCPsignal.21.144:5e-09[&&NHX:Sample=rhiztom2:Type=capture:besthit=98.3:bitscore=202.0:capture_class=c__Syntrophorhabdia:capture_domain=d__Bacteria:capture_family=f__WCHB1-27:capture_genus=g__BOG-1155:capture_order=o__Syntrophorhabdales:capture_phylum=p__Desulfobacterota_G:capture_species=s__BOG-1155 sp003165115:evalue=1.23e-67:gapopen=0.0:heptad=MCP-40H:length=118.0:mismatch=2.0:qcovhsp=95.9:qend=119.0:qstart=2.0:ref_name=GB_GCA_016844605.1_protein.faa_JAENJD010000088.1_4@PF00015_full_PFAM.468.641:scovhsp=68.2:send=148.0:sstart=31.0])0.835:0.0286343[&&NHX:Sample_counter=rhiztom2--1||rhiztom3--1:Type_counter=capture--2:besthit_avg=96.1:besthit_max=98.3:besthit_min=93.9:besthit_std=3.111269837220803:besthit_sum=192.2:bitscore_avg=185.5:bitscore_max=202.0:bitscore_min=169.0:bitscore_std=23.33452377915607:bitscore_sum=371.0:capture_class_counter=c__Syntrophorhabdia--2:capture_domain_counter=d__Bacteria--2:capture_family_counter=f__WCHB1-27--2:capture_genus_counter=g__BOG-1155--2:capture_order_counter=o__Syntrophorhabdales--2:capture_phylum_counter=p__Desulfobacterota_G--2:capture_species_counter=s__BOG-1155 sp003165115--2:evalue_avg=2.945000000000615e-55:evalue_max=5.89e-55:evalue_min=1.23e-67:evalue_std=4.164858941187895e-55:evalue_sum=5.89000000000123e-55:gapopen_avg=0.0:gapopen_max=0.0:gapopen_min=0.0:gapopen_std=0.0:gapopen_sum=0.0:gtdb_class_counter=:gtdb_domain_counter=:gtdb_family_counter=:gtdb_genus_counter=:gtdb_order_counter=:gtdb_phylum_counter=:gtdb_species_counter=:heptad_counter=MCP-40H--2:lbd_counter=:length_avg=108.5:length_max=118.0:length_min=99.0:length_std=13.435028842544403:length_sum=217.0:mismatch_avg=4.0:mismatch_max=6.0:mismatch_min=2.0:mismatch_std=2.8284271247461903:mismatch_sum=8.0:name=N210190:qcovhsp_avg=97.45:qcovhsp_max=99.0:qcovhsp_min=95.9:qcovhsp_std=2.192031021678293:qcovhsp_sum=194.9:qend_avg=109.5:qend_max=119.0:qend_min=100.0:qend_std=13.435028842544403:qend_sum=219.0:qstart_avg=2.0:qstart_max=2.0:qstart_min=2.0:qstart_std=0.0:qstart_sum=4.0:ref_name_counter=GB_GCA_016844605.1_protein.faa_JAENJD010000088.1_4@PF00015_full_PFAM.468.641--2:scovhsp_avg=62.7:scovhsp_max=68.2:scovhsp_min=57.2:scovhsp_std=7.7781745930520225:scovhsp_sum=125.4:send_avg=138.5:send_max=148.0:send_min=129.0:send_std=13.435028842544403:send_sum=277.0:sstart_avg=31.0:sstart_max=31.0:sstart_min=31.0:sstart_std=0.0:sstart_sum=62.0])0:1.8e-08[&&NHX:Sample_counter=rhiztom2--2||rhiztom3--1:Type_counter=capture--3:besthit_avg=96.43333333333332:besthit_max=98.3:besthit_min=93.9:besthit_std=2.2744962812309257:besthit_sum=289.29999999999995:bitscore_avg=203.33333333333334:bitscore_max=239.0:bitscore_min=169.0:bitscore_std=35.019042438840806:bitscore_sum=610.0:capture_class_counter=c__Gammaproteobacteria--1||c__Syntrophorhabdia--2:capture_domain_counter=d__Bacteria--3:capture_family_counter=f__Ketobacteraceae--1||f__WCHB1-27--2:capture_genus_counter=g__BOG-1155--2||g__Ketobacter--1:capture_order_counter=o__Pseudomonadales--1||o__Syntrophorhabdales--2:capture_phylum_counter=p__Desulfobacterota_G--2||p__Proteobacteria--1:capture_species_counter=s__BOG-1155 sp003165115--2||s__Ketobacter sp002708905--1:evalue_avg=1.9633333333337432e-55:evalue_max=5.89e-55:evalue_min=8.36e-82:evalue_std=3.400593085526541e-55:evalue_sum=5.89000000000123e-55:gapopen_avg=0.0:gapopen_max=0.0:gapopen_min=0.0:gapopen_std=0.0:gapopen_sum=0.0:gtdb_class_counter=:gtdb_domain_counter=:gtdb_family_counter=:gtdb_genus_counter=:gtdb_order_counter=:gtdb_phylum_counter=:gtdb_species_counter=:heptad_counter=MCP-40H--3:lbd_counter=:length_avg=118.66666666666667:length_max=139.0:length_min=99.0:length_std=20.008331597945226:length_sum=356.0:mismatch_avg=4.0:mismatch_max=6.0:mismatch_min=2.0:mismatch_std=2.0:mismatch_sum=12.0:name=N210191:qcovhsp_avg=98.06666666666666:qcovhsp_max=99.3:qcovhsp_min=95.9:qcovhsp_std=1.8823743871327292:qcovhsp_sum=294.2:qend_avg=119.66666666666667:qend_max=140.0:qend_min=100.0:qend_std=20.008331597945226:qend_sum=359.0:qstart_avg=2.0:qstart_max=2.0:qstart_min=2.0:qstart_std=0.0:qstart_sum=6.0:ref_name_counter=GB_GCA_016844605.1_protein.faa_JAENJD010000088.1_4@PF00015_full_PFAM.468.641--3:scovhsp_avg=68.56666666666666:scovhsp_max=80.3:scovhsp_min=57.2:scovhsp_std=11.554364254831734:scovhsp_sum=205.7:send_avg=145.0:send_max=158.0:send_min=129.0:send_std=14.730919862656235:send_sum=435.0:sstart_avg=27.333333333333332:sstart_max=31.0:sstart_min=20.0:sstart_std=6.3508529610858835:sstart_sum=82.0])0:1.3e-08[&&NHX:Sample_counter=rhizpot1--2||rhizpot3--1||rhiztom1--1||rhiztom2--4||rhiztom3--4:Type_counter=capture--12:besthit_avg=96.75714285714285:besthit_max=98.3:besthit_min=93.9:besthit_std=1.5597618865894667:besthit_sum=677.3:bitscore_avg=218.14285714285714:bitscore_max=239.0:bitscore_min=169.0:bitscore_std=24.855774456039864:bitscore_sum=1527.0:capture_class_counter=c__Alphaproteobacteria--4||c__Bacteroidia--2||c__Gammaproteobacteria--3||c__Syntrophorhabdia--2||c__Verrucomicrobiae--1:capture_domain_counter=d__Bacteria--12:capture_family_counter=f__Chromatiaceae--1||f__Ketobacteraceae--2||f__Sphingomonadaceae--2||f__UBA1319--1||f__UBA3824--2||f__WCHB1-27--2||f__Xanthobacteraceae--2:capture_genus_counter=g__BOG-1155--2||g__Ketobacter--2||g__Pseudolabrys--2||g__Rhabdochromatium--1||g__Sphingomonas--2||g__UBA1319--1||g__UBA3824--2:capture_order_counter=o__Bacteroidales--2||o__Chromatiales--1||o__Pedosphaerales--1||o__Pseudomonadales--2||o__Rhizobiales--2||o__Sphingomonadales--2||o__Syntrophorhabdales--2:capture_phylum_counter=p__Bacteroidota--2||p__Desulfobacterota_G--2||p__Proteobacteria--7||p__Verrucomicrobiota--1:capture_species_counter=s__BOG-1155 sp003165115--2||s__Ketobacter sp002708905--2||s__Pseudolabrys sp001426945--2||s__Rhabdochromatium marinum--1||s__Sphingomonas sp003355005--2||s__UBA1319 sp002306985--1||s__UBA3824 sp905234655--2:evalue_avg=8.414285714287472e-56:evalue_max=5.89e-55:evalue_min=8.36e-82:evalue_std=2.226210746024271e-55:evalue_sum=5.89000000000123e-55:gapopen_avg=0.14285714285714285:gapopen_max=1.0:gapopen_min=0.0:gapopen_std=0.3779644730092273:gapopen_sum=1.0:gtdb_class_counter=:gtdb_domain_counter=:gtdb_family_counter=:gtdb_genus_counter=:gtdb_order_counter=:gtdb_phylum_counter=:gtdb_species_counter=:heptad_counter=MCP-40H--12:lbd_counter=:length_avg=127.14285714285714:length_max=139.0:length_min=99.0:length_std=14.252819269985048:length_sum=890.0:mismatch_avg=3.857142857142857:mismatch_max=6.0:mismatch_min=2.0:mismatch_std=1.5735915849388864:mismatch_sum=27.0:name=N210192:qcovhsp_avg=97.62857142857142:qcovhsp_max=99.3:qcovhsp_min=95.1:qcovhsp_std=1.675026652239984:qcovhsp_sum=683.4:qend_avg=129.42857142857142:qend_max=144.0:qend_min=100.0:qend_std=15.25185390760899:qend_sum=906.0:qstart_avg=3.4285714285714284:qstart_max=8.0:qstart_min=2.0:qstart_std=2.225394561056747:qstart_sum=24.0:ref_name_counter=GB_GCA_016844605.1_protein.faa_JAENJD010000088.1_4@PF00015_full_PFAM.468.641--7:scovhsp_avg=73.47142857142858:scovhsp_max=80.3:scovhsp_min=57.2:scovhsp_std=8.23968330413135:scovhsp_sum=514.3000000000001:send_avg=150.14285714285714:send_max=158.0:send_min=129.0:send_std=10.350983390135314:send_sum=1051.0:sstart_avg=24.0:sstart_max=31.0:sstart_min=18.0:sstart_std=5.228129047119374:sstart_sum=168.0],(e3c600c0-6a84-497f-84c1-dcdf36ef52b5_4@MCPsignal.31.178:0.00692148[&&NHX:Sample=rhizpot1:Type=capture:besthit=97.9:bitscore=248.0:capture_class=c__Spirochaetia:capture_domain=d__Bacteria:capture_family=f__Marispirochaetaceae:capture_genus=g__Marispirochaeta:capture_order=o__JC444:capture_phylum=p__Spirochaetota:capture_species=s__Marispirochaeta aestuarii:evalue=4.94e-85:gapopen=0.0:heptad=MCP-40H:length=143.0:mismatch=3.0:qcovhsp=97.3:qend=147.0:qstart=5.0:ref_name=GB_GCA_016844605.1_protein.faa_JAENJD010000088.1_4@PF00015_full_PFAM.468.641:scovhsp=82.7:send=158.0:sstart=16.0],0ea94956-3472-4398-b8dd-159c8679e08c_4@MCPsignal.621.754:0.006327[&&NHX:Sample=rhiztom2:Type=capture:besthit=97.7:bitscore=228.0:capture_class=c__Gammaproteobacteria:capture_domain=d__Bacteria:capture_family=f__Ketobacteraceae:capture_genus=g__Ketobacter:capture_order=o__Pseudomonadales:capture_phylum=p__Proteobacteria:capture_species=s__Ketobacter sp002708905:evalue=2.34e-77:gapopen=0.0:heptad=MCP-40H:length=132.0:mismatch=3.0:qcovhsp=99.2:qend=133.0:qstart=2.0:ref_name=GB_GCA_016844605.1_protein.faa_JAENJD010000088.1_4@PF00015_full_PFAM.468.641:scovhsp=76.3:send=158.0:sstart=27.0])0:5e-09[&&NHX:Sample_counter=rhizpot1--1||rhiztom2--1:Type_counter=capture--2:besthit_avg=97.80000000000001:besthit_max=97.9:besthit_min=97.7:besthit_std=0.14142135623731153:besthit_sum=195.60000000000002:bitscore_avg=238.0:bitscore_max=248.0:bitscore_min=228.0:bitscore_std=14.142135623730951:bitscore_sum=476.0:capture_class_counter=c__Gammaproteobacteria--1||c__Spirochaetia--1:capture_domain_counter=d__Bacteria--2:capture_family_counter=f__Ketobacteraceae--1||f__Marispirochaetaceae--1:capture_genus_counter=g__Ketobacter--1||g__Marispirochaeta--1:capture_order_counter=o__JC444--1||o__Pseudomonadales--1:capture_phylum_counter=p__Proteobacteria--1||p__Spirochaetota--1:capture_species_counter=s__Ketobacter sp002708905--1||s__Marispirochaeta aestuarii--1:evalue_avg=1.1700000247e-77:evalue_max=2.34e-77:evalue_min=4.94e-85:evalue_std=1.6546298330454461e-77:evalue_sum=2.3400000494e-77:gapopen_avg=0.0:gapopen_max=0.0:gapopen_min=0.0:gapopen_std=0.0:gapopen_sum=0.0:gtdb_class_counter=:gtdb_domain_counter=:gtdb_family_counter=:gtdb_genus_counter=:gtdb_order_counter=:gtdb_phylum_counter=:gtdb_species_counter=:heptad_counter=MCP-40H--2:lbd_counter=:length_avg=137.5:length_max=143.0:length_min=132.0:length_std=7.7781745930520225:length_sum=275.0:mismatch_avg=3.0:mismatch_max=3.0:mismatch_min=3.0:mismatch_std=0.0:mismatch_sum=6.0:name=N210195:qcovhsp_avg=98.25:qcovhsp_max=99.2:qcovhsp_min=97.3:qcovhsp_std=1.3435028842544443:qcovhsp_sum=196.5:qend_avg=140.0:qend_max=147.0:qend_min=133.0:qend_std=9.899494936611665:qend_sum=280.0:qstart_avg=3.5:qstart_max=5.0:qstart_min=2.0:qstart_std=2.1213203435596424:qstart_sum=7.0:ref_name_counter=GB_GCA_016844605.1_protein.faa_JAENJD010000088.1_4@PF00015_full_PFAM.468.641--2:scovhsp_avg=79.5:scovhsp_max=82.7:scovhsp_min=76.3:scovhsp_std=4.5254833995939086:scovhsp_sum=159.0:send_avg=158.0:send_max=158.0:send_min=158.0:send_std=0.0:send_sum=316.0:sstart_avg=21.5:sstart_max=27.0:sstart_min=16.0:sstart_std=7.7781745930520225:sstart_sum=43.0])0.012:1.3e-08[&&NHX:Sample_counter=rhizpot1--3||rhizpot3--1||rhiztom1--1||rhiztom2--5||rhiztom3--4:Type_counter=capture--14:besthit_avg=96.98888888888888:besthit_max=98.3:besthit_min=93.9:besthit_std=1.4277993945618217:besthit_sum=872.9:bitscore_avg=222.55555555555554:bitscore_max=248.0:bitscore_min=169.0:bitscore_std=23.77031295077492:bitscore_sum=2003.0:capture_class_counter=c__Alphaproteobacteria--4||c__Bacteroidia--2||c__Gammaproteobacteria--4||c__Spirochaetia--1||c__Syntrophorhabdia--2||c__Verrucomicrobiae--1:capture_domain_counter=d__Bacteria--14:capture_family_counter=f__Chromatiaceae--1||f__Ketobacteraceae--3||f__Marispirochaetaceae--1||f__Sphingomonadaceae--2||f__UBA1319--1||f__UBA3824--2||f__WCHB1-27--2||f__Xanthobacteraceae--2:capture_genus_counter=g__BOG-1155--2||g__Ketobacter--3||g__Marispirochaeta--1||g__Pseudolabrys--2||g__Rhabdochromatium--1||g__Sphingomonas--2||g__UBA1319--1||g__UBA3824--2:capture_order_counter=o__Bacteroidales--2||o__Chromatiales--1||o__JC444--1||o__Pedosphaerales--1||o__Pseudomonadales--3||o__Rhizobiales--2||o__Sphingomonadales--2||o__Syntrophorhabdales--2:capture_phylum_counter=p__Bacteroidota--2||p__Desulfobacterota_G--2||p__Proteobacteria--8||p__Spirochaetota--1||p__Verrucomicrobiota--1:capture_species_counter=s__BOG-1155 sp003165115--2||s__Ketobacter sp002708905--3||s__Marispirochaeta aestuarii--1||s__Pseudolabrys sp001426945--2||s__Rhabdochromatium marinum--1||s__Sphingomonas sp003355005--2||s__UBA1319 sp002306985--1||s__UBA3824 sp905234655--2:evalue_avg=6.544444444445811e-56:evalue_max=5.89e-55:evalue_min=4.94e-85:evalue_std=1.963333333333282e-55:evalue_sum=5.89000000000123e-55:gapopen_avg=0.1111111111111111:gapopen_max=1.0:gapopen_min=0.0:gapopen_std=0.3333333333333333:gapopen_sum=1.0:gtdb_class_counter=:gtdb_domain_counter=:gtdb_family_counter=:gtdb_genus_counter=:gtdb_order_counter=:gtdb_phylum_counter=:gtdb_species_counter=:heptad_counter=MCP-40H--14:lbd_counter=:length_avg=129.44444444444446:length_max=143.0:length_min=99.0:length_std=13.44536268673247:length_sum=1165.0:mismatch_avg=3.6666666666666665:mismatch_max=6.0:mismatch_min=2.0:mismatch_std=1.4142135623730951:mismatch_sum=33.0:name=N210196:qcovhsp_avg=97.76666666666667:qcovhsp_max=99.3:qcovhsp_min=95.1:qcovhsp_std=1.5508062419270834:qcovhsp_sum=879.9:qend_avg=131.77777777777777:qend_max=147.0:qend_min=100.0:qend_std=14.43760521847181:qend_sum=1186.0:qstart_avg=3.4444444444444446:qstart_max=8.0:qstart_min=2.0:qstart_std=2.068278940998476:qstart_sum=31.0:ref_name_counter=GB_GCA_016844605.1_protein.faa_JAENJD010000088.1_4@PF00015_full_PFAM.468.641--9:scovhsp_avg=74.8111111111111:scovhsp_max=82.7:scovhsp_min=57.2:scovhsp_std=7.7811381629624785:scovhsp_sum=673.3:send_avg=151.88888888888889:send_max=158.0:send_min=129.0:send_std=9.61046882889233:send_sum=1367.0:sstart_avg=23.444444444444443:sstart_max=31.0:sstart_min=16.0:sstart_std=5.410894360249309:sstart_sum=211.0],84759ebb-bbca-468e-bf11-827f78f9196f_6@MCPsignal.27.166:5e-09[&&NHX:Sample=rhiztom1:Type=capture:besthit=97.8:bitscore=240.0:capture_class=c__Gammaproteobacteria:capture_domain=d__Bacteria:capture_family=f__Steroidobacteraceae:capture_genus=g__TMP-86:capture_order=o__Steroidobacterales:capture_phylum=p__Proteobacteria:capture_species=s__TMP-86 sp018240265:evalue=2.8e-82:gapopen=0.0:heptad=MCP-40H:length=139.0:mismatch=3.0:qcovhsp=100.0:qend=139.0:qstart=1.0:ref_name=GB_GCA_016844605.1_protein.faa_JAENJD010000088.1_4@PF00015_full_PFAM.468.641:scovhsp=80.3:send=158.0:sstart=20.0])0.39:0.0102519[&&NHX:Sample_counter=rhizpot1--3||rhizpot3--1||rhiztom1--2||rhiztom2--5||rhiztom3--4:Type_counter=capture--15:besthit_avg=97.07:besthit_max=98.3:besthit_min=93.9:besthit_std=1.3703608608278635:besthit_sum=970.6999999999999:bitscore_avg=224.3:bitscore_max=248.0:bitscore_min=169.0:bitscore_std=23.07981320933464:bitscore_sum=2243.0:capture_class_counter=c__Alphaproteobacteria--4||c__Bacteroidia--2||c__Gammaproteobacteria--5||c__Spirochaetia--1||c__Syntrophorhabdia--2||c__Verrucomicrobiae--1:capture_domain_counter=d__Bacteria--15:capture_family_counter=f__Chromatiaceae--1||f__Ketobacteraceae--3||f__Marispirochaetaceae--1||f__Sphingomonadaceae--2||f__Steroidobacteraceae--1||f__UBA1319--1||f__UBA3824--2||f__WCHB1-27--2||f__Xanthobacteraceae--2:capture_genus_counter=g__BOG-1155--2||g__Ketobacter--3||g__Marispirochaeta--1||g__Pseudolabrys--2||g__Rhabdochromatium--1||g__Sphingomonas--2||g__TMP-86--1||g__UBA1319--1||g__UBA3824--2:capture_order_counter=o__Bacteroidales--2||o__Chromatiales--1||o__JC444--1||o__Pedosphaerales--1||o__Pseudomonadales--3||o__Rhizobiales--2||o__Sphingomonadales--2||o__Steroidobacterales--1||o__Syntrophorhabdales--2:capture_phylum_counter=p__Bacteroidota--2||p__Desulfobacterota_G--2||p__Proteobacteria--9||p__Spirochaetota--1||p__Verrucomicrobiota--1:capture_species_counter=s__BOG-1155 sp003165115--2||s__Ketobacter sp002708905--3||s__Marispirochaeta aestuarii--1||s__Pseudolabrys sp001426945--2||s__Rhabdochromatium marinum--1||s__Sphingomonas sp003355005--2||s__TMP-86 sp018240265--1||s__UBA1319 sp002306985--1||s__UBA3824 sp905234655--2:evalue_avg=5.89000000000123e-56:evalue_max=5.89e-55:evalue_min=4.94e-85:evalue_std=1.862581541839132e-55:evalue_sum=5.89000000000123e-55:gapopen_avg=0.1:gapopen_max=1.0:gapopen_min=0.0:gapopen_std=0.31622776601683794:gapopen_sum=1.0:gtdb_class_counter=:gtdb_domain_counter=:gtdb_family_counter=:gtdb_genus_counter=:gtdb_order_counter=:gtdb_phylum_counter=:gtdb_species_counter=:heptad_counter=MCP-40H--15:lbd_counter=:length_avg=130.4:length_max=143.0:length_min=99.0:length_std=13.03158556056101:length_sum=1304.0:mismatch_avg=3.6:mismatch_max=6.0:mismatch_min=2.0:mismatch_std=1.3498971154211057:mismatch_sum=36.0:name=N210198:qcovhsp_avg=97.99000000000001:qcovhsp_max=100.0:qcovhsp_min=95.1:qcovhsp_std=1.6237473804614926:qcovhsp_sum=979.9000000000001:qend_avg=132.5:qend_max=147.0:qend_min=100.0:qend_std=13.80217374184226:qend_sum=1325.0:qstart_avg=3.2:qstart_max=8.0:qstart_min=1.0:qstart_std=2.097617696340303:qstart_sum=32.0:ref_name_counter=GB_GCA_016844605.1_protein.faa_JAENJD010000088.1_4@PF00015_full_PFAM.468.641--10:scovhsp_avg=75.35999999999999:scovhsp_max=82.7:scovhsp_min=57.2:scovhsp_std=7.538670675626807:scovhsp_sum=753.5999999999999:send_avg=152.5:send_max=158.0:send_min=129.0:send_std=9.264628073124864:send_sum=1525.0:sstart_avg=23.1:sstart_max=31.0:sstart_min=16.0:sstart_std=5.216427044549852:sstart_sum=231.0])0.458:0.0285[&&NHX:Sample_counter=rhizpot1--4||rhizpot3--1||rhiztom1--2||rhiztom2--5||rhiztom3--4:Type_counter=capture--16:besthit_avg=97.07000000000001:besthit_max=98.3:besthit_min=93.9:besthit_std=1.3703608608278632:besthit_sum=970.7:bitscore_avg=224.3:bitscore_max=248.0:bitscore_min=169.0:bitscore_std=23.07981320933464:bitscore_sum=2243.0:capture_class_counter=c__Alphaproteobacteria--4||c__Bacteroidia--2||c__Gammaproteobacteria--6||c__Spirochaetia--1||c__Syntrophorhabdia--2||c__Verrucomicrobiae--1:capture_domain_counter=d__Bacteria--16:capture_family_counter=f__Chromatiaceae--1||f__Enterobacteriaceae--1||f__Ketobacteraceae--3||f__Marispirochaetaceae--1||f__Sphingomonadaceae--2||f__Steroidobacteraceae--1||f__UBA1319--1||f__UBA3824--2||f__WCHB1-27--2||f__Xanthobacteraceae--2:capture_genus_counter=g__BOG-1155--2||g__Ketobacter--3||g__Kosakonia--1||g__Marispirochaeta--1||g__Pseudolabrys--2||g__Rhabdochromatium--1||g__Sphingomonas--2||g__TMP-86--1||g__UBA1319--1||g__UBA3824--2:capture_order_counter=o__Bacteroidales--2||o__Chromatiales--1||o__Enterobacterales--1||o__JC444--1||o__Pedosphaerales--1||o__Pseudomonadales--3||o__Rhizobiales--2||o__Sphingomonadales--2||o__Steroidobacterales--1||o__Syntrophorhabdales--2:capture_phylum_counter=p__Bacteroidota--2||p__Desulfobacterota_G--2||p__Proteobacteria--10||p__Spirochaetota--1||p__Verrucomicrobiota--1:capture_species_counter=s__BOG-1155 sp003165115--2||s__Ketobacter sp002708905--3||s__Kosakonia radicincitans--1||s__Marispirochaeta aestuarii--1||s__Pseudolabrys sp001426945--2||s__Rhabdochromatium marinum--1||s__Sphingomonas sp003355005--2||s__TMP-86 sp018240265--1||s__UBA1319 sp002306985--1||s__UBA3824 sp905234655--2:evalue_avg=5.89000000000123e-56:evalue_max=5.89e-55:evalue_min=4.94e-85:evalue_std=1.862581541839132e-55:evalue_sum=5.89000000000123e-55:gapopen_avg=0.1:gapopen_max=1.0:gapopen_min=0.0:gapopen_std=0.31622776601683794:gapopen_sum=1.0:gtdb_class_counter=:gtdb_domain_counter=:gtdb_family_counter=:gtdb_genus_counter=:gtdb_order_counter=:gtdb_phylum_counter=:gtdb_species_counter=:heptad_counter=MCP-40H--16:lbd_counter=:length_avg=130.4:length_max=143.0:length_min=99.0:length_std=13.03158556056101:length_sum=1304.0:mismatch_avg=3.6:mismatch_max=6.0:mismatch_min=2.0:mismatch_std=1.3498971154211057:mismatch_sum=36.0:name=N210199:qcovhsp_avg=97.98999999999998:qcovhsp_max=100.0:qcovhsp_min=95.1:qcovhsp_std=1.6237473804614924:qcovhsp_sum=979.8999999999999:qend_avg=132.5:qend_max=147.0:qend_min=100.0:qend_std=13.80217374184226:qend_sum=1325.0:qstart_avg=3.2:qstart_max=8.0:qstart_min=1.0:qstart_std=2.097617696340303:qstart_sum=32.0:ref_name_counter=GB_GCA_016844605.1_protein.faa_JAENJD010000088.1_4@PF00015_full_PFAM.468.641--10:scovhsp_avg=75.35999999999999:scovhsp_max=82.7:scovhsp_min=57.2:scovhsp_std=7.538670675626807:scovhsp_sum=753.5999999999999:send_avg=152.5:send_max=158.0:send_min=129.0:send_std=9.264628073124864:send_sum=1525.0:sstart_avg=23.1:sstart_max=31.0:sstart_min=16.0:sstart_std=5.216427044549852:sstart_sum=231.0],(((5d9abc45-9089-5efe-aa96-f8e23bbb8a31_6@MCPsignal.217.303:0.0287976[&&NHX:Sample=rhizpot2:Type=capture:capture_class=c__Gammaproteobacteria:capture_domain=d__Bacteria:capture_family=f__Enterobacteriaceae:capture_genus=g__Kosakonia:capture_order=o__Enterobacterales:capture_phylum=p__Proteobacteria:capture_species=s__Kosakonia radicincitans:heptad=MCP-40H],eb9f60f8-de43-466e-9500-2077ee086aeb_2@MCPsignal.27.88:1e-08[&&NHX:Sample=rhiztom3:Type=capture:capture_class=c__Alphaproteobacteria:capture_domain=d__Bacteria:capture_family=f__Sphingomonadaceae:capture_genus=g__Sphingomonas:capture_order=o__Sphingomonadales:capture_phylum=p__Proteobacteria:capture_species=s__Sphingomonas elodea_A:heptad=MCP-40H])0.557:0.0614901[&&NHX:Sample_counter=rhizpot2--1||rhiztom3--1:Type_counter=capture--2:capture_class_counter=c__Alphaproteobacteria--1||c__Gammaproteobacteria--1:capture_domain_counter=d__Bacteria--2:capture_family_counter=f__Enterobacteriaceae--1||f__Sphingomonadaceae--1:capture_genus_counter=g__Kosakonia--1||g__Sphingomonas--1:capture_order_counter=o__Enterobacterales--1||o__Sphingomonadales--1:capture_phylum_counter=p__Proteobacteria--2:capture_species_counter=s__Kosakonia radicincitans--1||s__Sphingomonas elodea_A--1:gtdb_class_counter=:gtdb_domain_counter=:gtdb_family_counter=:gtdb_genus_counter=:gtdb_order_counter=:gtdb_phylum_counter=:gtdb_species_counter=:heptad_counter=MCP-40H--2:lbd_counter=:name=N210202:ref_name_counter=],((50943e24-121f-46d7-bad7-282fac33443e_1@MCPsignal.327.405:0.00436566[&&NHX:Sample=rhiztom3:Type=capture:capture_class=c__Gammaproteobacteria:capture_domain=d__Bacteria:capture_family=f__Xanthomonadaceae:capture_genus=g__Silanimonas:capture_order=o__Xanthomonadales:capture_phylum=p__Proteobacteria:capture_species=s__Silanimonas sp018333835:heptad=MCP-40H],(a83e4783-b47e-4ef2-9288-1fd8daa16295_3@MCPsignal.23.105:5e-09[&&NHX:Sample=rhiztom3:Type=capture:capture_class=c__Syntrophorhabdia:capture_domain=d__Bacteria:capture_family=f__WCHB1-27:capture_genus=g__BOG-1155:capture_order=o__Syntrophorhabdales:capture_phylum=p__Desulfobacterota_G:capture_species=s__BOG-1155 sp003165115:heptad=MCP-40H],(0124eecc-c7fc-5ec2-9363-30b9e849d2b0_3@MCPsignal.517.630:0.0443117[&&NHX:Sample=rhizpot1:Type=capture:capture_class=c__Bacteroidia:capture_domain=d__Bacteria:capture_family=f__UBA3824:capture_genus=g__UBA3824:capture_order=o__Bacteroidales:capture_phylum=p__Bacteroidota:capture_species=s__UBA3824 sp905234655:heptad=MCP-40H],a69fe88e-bcde-41b1-b9c5-d91d91695c24_1@MCPsignal.108.210:1e-08[&&NHX:Sample=rhizpot1:Type=capture:capture_class=c__Gammaproteobacteria:capture_domain=d__Bacteria:capture_family=f__Enterobacteriaceae:capture_genus=g__Brenneria:capture_order=o__Enterobacterales:capture_phylum=p__Proteobacteria:capture_species=s__Brenneria roseae:heptad=MCP-40H])0:1e-08[&&NHX:Sample_counter=rhizpot1--2:Type_counter=capture--2:capture_class_counter=c__Bacteroidia--1||c__Gammaproteobacteria--1:capture_domain_counter=d__Bacteria--2:capture_family_counter=f__Enterobacteriaceae--1||f__UBA3824--1:capture_genus_counter=g__Brenneria--1||g__UBA3824--1:capture_order_counter=o__Bacteroidales--1||o__Enterobacterales--1:capture_phylum_counter=p__Bacteroidota--1||p__Proteobacteria--1:capture_species_counter=s__Brenneria roseae--1||s__UBA3824 sp905234655--1:gtdb_class_counter=:gtdb_domain_counter=:gtdb_family_counter=:gtdb_genus_counter=:gtdb_order_counter=:gtdb_phylum_counter=:gtdb_species_counter=:heptad_counter=MCP-40H--2:lbd_counter=:name=N210207:ref_name_counter=])0.395:0.0605828[&&NHX:Sample_counter=rhizpot1--2||rhiztom3--1:Type_counter=capture--3:capture_class_counter=c__Bacteroidia--1||c__Gammaproteobacteria--1||c__Syntrophorhabdia--1:capture_domain_counter=d__Bacteria--3:capture_family_counter=f__Enterobacteriaceae--1||f__UBA3824--1||f__WCHB1-27--1:capture_genus_counter=g__BOG-1155--1||g__Brenneria--1||g__UBA3824--1:capture_order_counter=o__Bacteroidales--1||o__Enterobacterales--1||o__Syntrophorhabdales--1:capture_phylum_counter=p__Bacteroidota--1||p__Desulfobacterota_G--1||p__Proteobacteria--1:capture_species_counter=s__BOG-1155 sp003165115--1||s__Brenneria roseae--1||s__UBA3824 sp905234655--1:gtdb_class_counter=:gtdb_domain_counter=:gtdb_family_counter=:gtdb_genus_counter=:gtdb_order_counter=:gtdb_phylum_counter=:gtdb_species_counter=:heptad_counter=MCP-40H--3:lbd_counter=:name=N210208:ref_name_counter=])0.033:0.0226065[&&NHX:Sample_counter=rhizpot1--2||rhiztom3--2:Type_counter=capture--4:capture_class_counter=c__Bacteroidia--1||c__Gammaproteobacteria--2||c__Syntrophorhabdia--1:capture_domain_counter=d__Bacteria--4:capture_family_counter=f__Enterobacteriaceae--1||f__UBA3824--1||f__WCHB1-27--1||f__Xanthomonadaceae--1:capture_genus_counter=g__BOG-1155--1||g__Brenneria--1||g__Silanimonas--1||g__UBA3824--1:capture_order_counter=o__Bacteroidales--1||o__Enterobacterales--1||o__Syntrophorhabdales--1||o__Xanthomonadales--1:capture_phylum_counter=p__Bacteroidota--1||p__Desulfobacterota_G--1||p__Proteobacteria--2:capture_species_counter=s__BOG-1155 sp003165115--1||s__Brenneria roseae--1||s__Silanimonas sp018333835--1||s__UBA3824 sp905234655--1:gtdb_class_counter=:gtdb_domain_counter=:gtdb_family_counter=:gtdb_genus_counter=:gtdb_order_counter=:gtdb_phylum_counter=:gtdb_species_counter=:heptad_counter=MCP-40H--4:lbd_counter=:name=N210209:ref_name_counter=],f71107ac-00a8-4255-a70f-430a9c5815ce_1@MCPsignal.71.130:0.339665[&&NHX:Sample=rhiztom3:Type=capture:capture_class=c__Gammaproteobacteria:capture_domain=d__Bacteria:capture_family=f__Burkholderiaceae:capture_genus=g__Aquabacterium_A:capture_order=o__Burkholderiales:capture_phylum=p__Proteobacteria:capture_species=s__Aquabacterium_A sp016213205:heptad=MCP-38H])0.814:0.0398607[&&NHX:Sample_counter=rhizpot1--2||rhiztom3--3:Type_counter=capture--5:capture_class_counter=c__Bacteroidia--1||c__Gammaproteobacteria--3||c__Syntrophorhabdia--1:capture_domain_counter=d__Bacteria--5:capture_family_counter=f__Burkholderiaceae--1||f__Enterobacteriaceae--1||f__UBA3824--1||f__WCHB1-27--1||f__Xanthomonadaceae--1:capture_genus_counter=g__Aquabacterium_A--1||g__BOG-1155--1||g__Brenneria--1||g__Silanimonas--1||g__UBA3824--1:capture_order_counter=o__Bacteroidales--1||o__Burkholderiales--1||o__Enterobacterales--1||o__Syntrophorhabdales--1||o__Xanthomonadales--1:capture_phylum_counter=p__Bacteroidota--1||p__Desulfobacterota_G--1||p__Proteobacteria--3:capture_species_counter=s__Aquabacterium_A sp016213205--1||s__BOG-1155 sp003165115--1||s__Brenneria roseae--1||s__Silanimonas sp018333835--1||s__UBA3824 sp905234655--1:gtdb_class_counter=:gtdb_domain_counter=:gtdb_family_counter=:gtdb_genus_counter=:gtdb_order_counter=:gtdb_phylum_counter=:gtdb_species_counter=:heptad_counter=MCP-38H--1||MCP-40H--4:lbd_counter=:name=N210211:ref_name_counter=])0.559:0.0354508[&&NHX:Sample_counter=rhizpot1--2||rhizpot2--1||rhiztom3--4:Type_counter=capture--7:capture_class_counter=c__Alphaproteobacteria--1||c__Bacteroidia--1||c__Gammaproteobacteria--4||c__Syntrophorhabdia--1:capture_domain_counter=d__Bacteria--7:capture_family_counter=f__Burkholderiaceae--1||f__Enterobacteriaceae--2||f__Sphingomonadaceae--1||f__UBA3824--1||f__WCHB1-27--1||f__Xanthomonadaceae--1:capture_genus_counter=g__Aquabacterium_A--1||g__BOG-1155--1||g__Brenneria--1||g__Kosakonia--1||g__Silanimonas--1||g__Sphingomonas--1||g__UBA3824--1:capture_order_counter=o__Bacteroidales--1||o__Burkholderiales--1||o__Enterobacterales--2||o__Sphingomonadales--1||o__Syntrophorhabdales--1||o__Xanthomonadales--1:capture_phylum_counter=p__Bacteroidota--1||p__Desulfobacterota_G--1||p__Proteobacteria--5:capture_species_counter=s__Aquabacterium_A sp016213205--1||s__BOG-1155 sp003165115--1||s__Brenneria roseae--1||s__Kosakonia radicincitans--1||s__Silanimonas sp018333835--1||s__Sphingomonas elodea_A--1||s__UBA3824 sp905234655--1:gtdb_class_counter=:gtdb_domain_counter=:gtdb_family_counter=:gtdb_genus_counter=:gtdb_order_counter=:gtdb_phylum_counter=:gtdb_species_counter=:heptad_counter=MCP-38H--1||MCP-40H--6:lbd_counter=:name=N210212:ref_name_counter=],6a8c46f4-868d-4bf1-879f-8f8b82a73e0c_1@MCPsignal.273.343:0.0142111[&&NHX:Sample=rhiztom2:Type=capture:capture_class=c__Desulfovibrionia:capture_domain=d__Bacteria:capture_family=f__Desulfovibrionaceae:capture_genus=g__Solidesulfovibrio:capture_order=o__Desulfovibrionales:capture_phylum=p__Desulfobacterota_I:capture_species=s__Solidesulfovibrio magneticus_B:heptad=MCP-40H])0:1.3e-08[&&NHX:Sample_counter=rhizpot1--2||rhizpot2--1||rhiztom2--1||rhiztom3--4:Type_counter=capture--8:capture_class_counter=c__Alphaproteobacteria--1||c__Bacteroidia--1||c__Desulfovibrionia--1||c__Gammaproteobacteria--4||c__Syntrophorhabdia--1:capture_domain_counter=d__Bacteria--8:capture_family_counter=f__Burkholderiaceae--1||f__Desulfovibrionaceae--1||f__Enterobacteriaceae--2||f__Sphingomonadaceae--1||f__UBA3824--1||f__WCHB1-27--1||f__Xanthomonadaceae--1:capture_genus_counter=g__Aquabacterium_A--1||g__BOG-1155--1||g__Brenneria--1||g__Kosakonia--1||g__Silanimonas--1||g__Solidesulfovibrio--1||g__Sphingomonas--1||g__UBA3824--1:capture_order_counter=o__Bacteroidales--1||o__Burkholderiales--1||o__Desulfovibrionales--1||o__Enterobacterales--2||o__Sphingomonadales--1||o__Syntrophorhabdales--1||o__Xanthomonadales--1:capture_phylum_counter=p__Bacteroidota--1||p__Desulfobacterota_G--1||p__Desulfobacterota_I--1||p__Proteobacteria--5:capture_species_counter=s__Aquabacterium_A sp016213205--1||s__BOG-1155 sp003165115--1||s__Brenneria roseae--1||s__Kosakonia radicincitans--1||s__Silanimonas sp018333835--1||s__Solidesulfovibrio magneticus_B--1||s__Sphingomonas elodea_A--1||s__UBA3824 sp905234655--1:gtdb_class_counter=:gtdb_domain_counter=:gtdb_family_counter=:gtdb_genus_counter=:gtdb_order_counter=:gtdb_phylum_counter=:gtdb_species_counter=:heptad_counter=MCP-38H--1||MCP-40H--7:lbd_counter=:name=N210214:ref_name_counter=])0.771:0.00838964[&&NHX:Sample_counter=rhizpot1--6||rhizpot2--1||rhizpot3--1||rhiztom1--2||rhiztom2--6||rhiztom3--8:Type_counter=capture--24:besthit_avg=97.07000000000001:besthit_max=98.3:besthit_min=93.9:besthit_std=1.3703608608278635:besthit_sum=970.7:bitscore_avg=224.3:bitscore_max=248.0:bitscore_min=169.0:bitscore_std=23.079813209334638:bitscore_sum=2243.0:capture_class_counter=c__Alphaproteobacteria--5||c__Bacteroidia--3||c__Desulfovibrionia--1||c__Gammaproteobacteria--10||c__Spirochaetia--1||c__Syntrophorhabdia--3||c__Verrucomicrobiae--1:capture_domain_counter=d__Bacteria--24:capture_family_counter=f__Burkholderiaceae--1||f__Chromatiaceae--1||f__Desulfovibrionaceae--1||f__Enterobacteriaceae--3||f__Ketobacteraceae--3||f__Marispirochaetaceae--1||f__Sphingomonadaceae--3||f__Steroidobacteraceae--1||f__UBA1319--1||f__UBA3824--3||f__WCHB1-27--3||f__Xanthobacteraceae--2||f__Xanthomonadaceae--1:capture_genus_counter=g__Aquabacterium_A--1||g__BOG-1155--3||g__Brenneria--1||g__Ketobacter--3||g__Kosakonia--2||g__Marispirochaeta--1||g__Pseudolabrys--2||g__Rhabdochromatium--1||g__Silanimonas--1||g__Solidesulfovibrio--1||g__Sphingomonas--3||g__TMP-86--1||g__UBA1319--1||g__UBA3824--3:capture_order_counter=o__Bacteroidales--3||o__Burkholderiales--1||o__Chromatiales--1||o__Desulfovibrionales--1||o__Enterobacterales--3||o__JC444--1||o__Pedosphaerales--1||o__Pseudomonadales--3||o__Rhizobiales--2||o__Sphingomonadales--3||o__Steroidobacterales--1||o__Syntrophorhabdales--3||o__Xanthomonadales--1:capture_phylum_counter=p__Bacteroidota--3||p__Desulfobacterota_G--3||p__Desulfobacterota_I--1||p__Proteobacteria--15||p__Spirochaetota--1||p__Verrucomicrobiota--1:capture_species_counter=s__Aquabacterium_A sp016213205--1||s__BOG-1155 sp003165115--3||s__Brenneria roseae--1||s__Ketobacter sp002708905--3||s__Kosakonia radicincitans--2||s__Marispirochaeta aestuarii--1||s__Pseudolabrys sp001426945--2||s__Rhabdochromatium marinum--1||s__Silanimonas sp018333835--1||s__Solidesulfovibrio magneticus_B--1||s__Sphingomonas elodea_A--1||s__Sphingomonas sp003355005--2||s__TMP-86 sp018240265--1||s__UBA1319 sp002306985--1||s__UBA3824 sp905234655--3:evalue_avg=5.89000000000123e-56:evalue_max=5.89e-55:evalue_min=4.94e-85:evalue_std=1.862581541839132e-55:evalue_sum=5.89000000000123e-55:gapopen_avg=0.1:gapopen_max=1.0:gapopen_min=0.0:gapopen_std=0.31622776601683794:gapopen_sum=1.0:gtdb_class_counter=:gtdb_domain_counter=:gtdb_family_counter=:gtdb_genus_counter=:gtdb_order_counter=:gtdb_phylum_counter=:gtdb_species_counter=:heptad_counter=MCP-38H--1||MCP-40H--23:lbd_counter=:length_avg=130.4:length_max=143.0:length_min=99.0:length_std=13.031585560561009:length_sum=1304.0:mismatch_avg=3.6:mismatch_max=6.0:mismatch_min=2.0:mismatch_std=1.349897115421106:mismatch_sum=36.0:name=N210215:qcovhsp_avg=97.99000000000001:qcovhsp_max=100.0:qcovhsp_min=95.1:qcovhsp_std=1.6237473804614924:qcovhsp_sum=979.9000000000001:qend_avg=132.5:qend_max=147.0:qend_min=100.0:qend_std=13.80217374184226:qend_sum=1325.0:qstart_avg=3.2:qstart_max=8.0:qstart_min=1.0:qstart_std=2.0976176963403033:qstart_sum=32.0:ref_name_counter=GB_GCA_016844605.1_protein.faa_JAENJD010000088.1_4@PF00015_full_PFAM.468.641--10:scovhsp_avg=75.35999999999999:scovhsp_max=82.7:scovhsp_min=57.2:scovhsp_std=7.538670675626806:scovhsp_sum=753.5999999999999:send_avg=152.5:send_max=158.0:send_min=129.0:send_std=9.264628073124864:send_sum=1525.0:sstart_avg=23.1:sstart_max=31.0:sstart_min=16.0:sstart_std=5.216427044549852:sstart_sum=231.0])0:5e-09[&&NHX:Sample_counter=rhizpot1--7||rhizpot2--1||rhizpot3--1||rhiztom1--3||rhiztom2--10||rhiztom3--10:Type_counter=capture--32:besthit_avg=97.07:besthit_max=98.3:besthit_min=93.9:besthit_std=1.3703608608278635:besthit_sum=970.6999999999999:bitscore_avg=224.3:bitscore_max=248.0:bitscore_min=169.0:bitscore_std=23.07981320933464:bitscore_sum=2243.0:capture_class_counter=c__Alphaproteobacteria--8||c__Bacteroidia--3||c__Desulfovibrionia--1||c__Gammaproteobacteria--15||c__Spirochaetia--1||c__Syntrophorhabdia--3||c__Verrucomicrobiae--1:capture_domain_counter=d__Bacteria--32:capture_family_counter=f__Burkholderiaceae--1||f__Caulobacteraceae--1||f__Chromatiaceae--1||f__Chromobacteriaceae--1||f__Desulfovibrionaceae--1||f__Enterobacteriaceae--3||f__Ketobacteraceae--5||f__Marispirochaetaceae--1||f__Sphingomonadaceae--4||f__Steroidobacteraceae--1||f__UBA1319--1||f__UBA3824--3||f__WCHB1-27--3||f__Xanthobacteraceae--3||f__Xanthomonadaceae--3:capture_genus_counter=g__Aquabacterium_A--1||g__BOG-1155--3||g__Brenneria--1||g__Caulobacter--1||g__Ketobacter--5||g__Kosakonia--2||g__Marispirochaeta--1||g__Pseudolabrys--3||g__Rhabdochromatium--1||g__STGJ01--1||g__Silanimonas--3||g__Solidesulfovibrio--1||g__Sphingomonas--4||g__TMP-86--1||g__UBA1319--1||g__UBA3824--3:capture_order_counter=o__Bacteroidales--3||o__Burkholderiales--2||o__Caulobacterales--1||o__Chromatiales--1||o__Desulfovibrionales--1||o__Enterobacterales--3||o__JC444--1||o__Pedosphaerales--1||o__Pseudomonadales--5||o__Rhizobiales--3||o__Sphingomonadales--4||o__Steroidobacterales--1||o__Syntrophorhabdales--3||o__Xanthomonadales--3:capture_phylum_counter=p__Bacteroidota--3||p__Desulfobacterota_G--3||p__Desulfobacterota_I--1||p__Proteobacteria--23||p__Spirochaetota--1||p__Verrucomicrobiota--1:capture_species_counter=s__Aquabacterium_A sp016213205--1||s__BOG-1155 sp003165115--3||s__Brenneria roseae--1||s__Caulobacter sp001556515--1||s__Ketobacter sp002708905--5||s__Kosakonia radicincitans--2||s__Marispirochaeta aestuarii--1||s__Pseudolabrys sp001426945--3||s__Rhabdochromatium marinum--1||s__STGJ01 sp010435965--1||s__Silanimonas sp018333835--3||s__Solidesulfovibrio magneticus_B--1||s__Sphingomonas elodea_A--1||s__Sphingomonas naasensis--1||s__Sphingomonas sp003355005--2||s__TMP-86 sp018240265--1||s__UBA1319 sp002306985--1||s__UBA3824 sp905234655--3:evalue_avg=5.89000000000123e-56:evalue_max=5.89e-55:evalue_min=4.94e-85:evalue_std=1.862581541839132e-55:evalue_sum=5.89000000000123e-55:gapopen_avg=0.1:gapopen_max=1.0:gapopen_min=0.0:gapopen_std=0.31622776601683794:gapopen_sum=1.0:gtdb_class_counter=:gtdb_domain_counter=:gtdb_family_counter=:gtdb_genus_counter=:gtdb_order_counter=:gtdb_phylum_counter=:gtdb_species_counter=:heptad_counter=MCP-38H--1||MCP-40H--29||MCP-52H--2:lbd_counter=:length_avg=130.4:length_max=143.0:length_min=99.0:length_std=13.03158556056101:length_sum=1304.0:mismatch_avg=3.6:mismatch_max=6.0:mismatch_min=2.0:mismatch_std=1.3498971154211057:mismatch_sum=36.0:name=N210216:qcovhsp_avg=97.99:qcovhsp_max=100.0:qcovhsp_min=95.1:qcovhsp_std=1.6237473804614926:qcovhsp_sum=979.9:qend_avg=132.5:qend_max=147.0:qend_min=100.0:qend_std=13.80217374184226:qend_sum=1325.0:qstart_avg=3.2:qstart_max=8.0:qstart_min=1.0:qstart_std=2.0976176963403033:qstart_sum=32.0:ref_name_counter=GB_GCA_016844605.1_protein.faa_JAENJD010000088.1_4@PF00015_full_PFAM.468.641--10:scovhsp_avg=75.36:scovhsp_max=82.7:scovhsp_min=57.2:scovhsp_std=7.538670675626807:scovhsp_sum=753.6:send_avg=152.5:send_max=158.0:send_min=129.0:send_std=9.264628073124864:send_sum=1525.0:sstart_avg=23.1:sstart_max=31.0:sstart_min=16.0:sstart_std=5.216427044549852:sstart_sum=231.0],((b5d09f41-db3d-445c-adcb-e24c813c0d2d_6@MCPsignal.101.271:5e-09[&&NHX:Sample=rhiztom2:Type=capture:capture_class=c__Gammaproteobacteria:capture_domain=d__Bacteria:capture_family=f__Ketobacteraceae:capture_genus=g__Ketobacter:capture_order=o__Pseudomonadales:capture_phylum=p__Proteobacteria:capture_species=s__Ketobacter sp002708905:heptad=MCP-40H],b1f9db5f-cbea-485c-9970-4e224b14b578_2@MCPsignal.102.182:1.3e-08[&&NHX:Sample=rhiztom3:Type=capture:capture_class=c__Vicinamibacteria:capture_domain=d__Bacteria:capture_family=f__2-12-FULL-66-21:capture_genus=g__JACPDI01:capture_order=o__Vicinamibacterales:capture_phylum=p__Acidobacteriota:capture_species=s__JACPDI01 sp016184105:heptad=MCP-40H])0.345:0.00971238[&&NHX:Sample_counter=rhiztom2--1||rhiztom3--1:Type_counter=capture--2:capture_class_counter=c__Gammaproteobacteria--1||c__Vicinamibacteria--1:capture_domain_counter=d__Bacteria--2:capture_family_counter=f__2-12-FULL-66-21--1||f__Ketobacteraceae--1:capture_genus_counter=g__JACPDI01--1||g__Ketobacter--1:capture_order_counter=o__Pseudomonadales--1||o__Vicinamibacterales--1:capture_phylum_counter=p__Acidobacteriota--1||p__Proteobacteria--1:capture_species_counter=s__JACPDI01 sp016184105--1||s__Ketobacter sp002708905--1:gtdb_class_counter=:gtdb_domain_counter=:gtdb_family_counter=:gtdb_genus_counter=:gtdb_order_counter=:gtdb_phylum_counter=:gtdb_species_counter=:heptad_counter=MCP-40H--2:lbd_counter=:name=N210219:ref_name_counter=],((52a1991c-4a63-49ef-8120-8cbfe3b80fc5_4@MCPsignal.187.346:0.0214268[&&NHX:Sample=rhizpot3:Type=capture:capture_class=c__Bacteroidia:capture_domain=d__Bacteria:capture_family=f__UBA3824:capture_genus=g__UBA3824:capture_order=o__Bacteroidales:capture_phylum=p__Bacteroidota:capture_species=s__UBA3824 sp905234655:heptad=MCP-40H],(909a186a-aedd-4e13-92c9-f7b6faea7ecf_4@MCPsignal.416.517:5e-09[&&NHX:Sample=rhizpot1:Type=capture:besthit=77.2:bitscore=147.0:capture_class=c__Gammaproteobacteria:capture_domain=d__Bacteria:capture_family=f__Enterobacteriaceae:capture_genus=g__Kosakonia:capture_order=o__Enterobacterales:capture_phylum=p__Proteobacteria:capture_species=s__Kosakonia radicincitans:evalue=5.59e-46:gapopen=0.0:heptad=MCP-40H:length=101.0:mismatch=23.0:qcovhsp=100.0:qend=101.0:qstart=1.0:ref_name=GB_GCA_009497875.2_protein.faa_CP032508.2_579@PF00015_full_PFAM.460.656:scovhsp=51.5:send=101.0:sstart=1.0],7d6cf332-75f3-407f-be04-8f44f1899819_6@MCPsignal.43.142:0.0173924[&&NHX:Sample=rhiztom2:Type=capture:besthit=98.9:bitscore=174.0:capture_class=c__Gammaproteobacteria:capture_domain=d__Bacteria:capture_family=f__Ketobacteraceae:capture_genus=g__Ketobacter:capture_order=o__Pseudomonadales:capture_phylum=p__Proteobacteria:capture_species=s__Ketobacter sp002708905:evalue=1.2e-56:gapopen=0.0:heptad=MCP-40H:length=95.0:mismatch=1.0:qcovhsp=96.0:qend=95.0:qstart=1.0:ref_name=GB_GCA_016844605.1_protein.faa_JAENJD010000088.1_4@PF00015_full_PFAM.468.641:scovhsp=54.9:send=99.0:sstart=5.0])0.331:0.0187557[&&NHX:Sample_counter=rhizpot1--1||rhiztom2--1:Type_counter=capture--2:besthit_avg=88.05000000000001:besthit_max=98.9:besthit_min=77.2:besthit_std=15.344217151748083:besthit_sum=176.10000000000002:bitscore_avg=160.5:bitscore_max=174.0:bitscore_min=147.0:bitscore_std=19.091883092036785:bitscore_sum=321.0:capture_class_counter=c__Gammaproteobacteria--2:capture_domain_counter=d__Bacteria--2:capture_family_counter=f__Enterobacteriaceae--1||f__Ketobacteraceae--1:capture_genus_counter=g__Ketobacter--1||g__Kosakonia--1:capture_order_counter=o__Enterobacterales--1||o__Pseudomonadales--1:capture_phylum_counter=p__Proteobacteria--2:capture_species_counter=s__Ketobacter sp002708905--1||s__Kosakonia radicincitans--1:evalue_avg=2.79500000006e-46:evalue_max=5.59e-46:evalue_min=1.2e-56:evalue_std=3.952726906747948e-46:evalue_sum=5.59000000012e-46:gapopen_avg=0.0:gapopen_max=0.0:gapopen_min=0.0:gapopen_std=0.0:gapopen_sum=0.0:gtdb_class_counter=:gtdb_domain_counter=:gtdb_family_counter=:gtdb_genus_counter=:gtdb_order_counter=:gtdb_phylum_counter=:gtdb_species_counter=:heptad_counter=MCP-40H--2:lbd_counter=:length_avg=98.0:length_max=101.0:length_min=95.0:length_std=4.242640687119285:length_sum=196.0:mismatch_avg=12.0:mismatch_max=23.0:mismatch_min=1.0:mismatch_std=15.556349186104045:mismatch_sum=24.0:name=N210223:qcovhsp_avg=98.0:qcovhsp_max=100.0:qcovhsp_min=96.0:qcovhsp_std=2.8284271247461903:qcovhsp_sum=196.0:qend_avg=98.0:qend_max=101.0:qend_min=95.0:qend_std=4.242640687119285:qend_sum=196.0:qstart_avg=1.0:qstart_max=1.0:qstart_min=1.0:qstart_std=0.0:qstart_sum=2.0:ref_name_counter=GB_GCA_009497875.2_protein.faa_CP032508.2_579@PF00015_full_PFAM.460.656--1||GB_GCA_016844605.1_protein.faa_JAENJD010000088.1_4@PF00015_full_PFAM.468.641--1:scovhsp_avg=53.2:scovhsp_max=54.9:scovhsp_min=51.5:scovhsp_std=2.4041630560342604:scovhsp_sum=106.4:send_avg=100.0:send_max=101.0:send_min=99.0:send_std=1.4142135623730951:send_sum=200.0:sstart_avg=3.0:sstart_max=5.0:sstart_min=1.0:sstart_std=2.8284271247461903:sstart_sum=6.0])0.048:0.00959909[&&NHX:Sample_counter=rhizpot1--1||rhizpot3--1||rhiztom2--1:Type_counter=capture--3:besthit_avg=88.05000000000001:besthit_max=98.9:besthit_min=77.2:besthit_std=15.344217151748083:besthit_sum=176.10000000000002:bitscore_avg=160.5:bitscore_max=174.0:bitscore_min=147.0:bitscore_std=19.091883092036785:bitscore_sum=321.0:capture_class_counter=c__Bacteroidia--1||c__Gammaproteobacteria--2:capture_domain_counter=d__Bacteria--3:capture_family_counter=f__Enterobacteriaceae--1||f__Ketobacteraceae--1||f__UBA3824--1:capture_genus_counter=g__Ketobacter--1||g__Kosakonia--1||g__UBA3824--1:capture_order_counter=o__Bacteroidales--1||o__Enterobacterales--1||o__Pseudomonadales--1:capture_phylum_counter=p__Bacteroidota--1||p__Proteobacteria--2:capture_species_counter=s__Ketobacter sp002708905--1||s__Kosakonia radicincitans--1||s__UBA3824 sp905234655--1:evalue_avg=2.79500000006e-46:evalue_max=5.59e-46:evalue_min=1.2e-56:evalue_std=3.952726906747948e-46:evalue_sum=5.59000000012e-46:gapopen_avg=0.0:gapopen_max=0.0:gapopen_min=0.0:gapopen_std=0.0:gapopen_sum=0.0:gtdb_class_counter=:gtdb_domain_counter=:gtdb_family_counter=:gtdb_genus_counter=:gtdb_order_counter=:gtdb_phylum_counter=:gtdb_species_counter=:heptad_counter=MCP-40H--3:lbd_counter=:length_avg=98.0:length_max=101.0:length_min=95.0:length_std=4.242640687119285:length_sum=196.0:mismatch_avg=12.0:mismatch_max=23.0:mismatch_min=1.0:mismatch_std=15.556349186104045:mismatch_sum=24.0:name=N210224:qcovhsp_avg=98.0:qcovhsp_max=100.0:qcovhsp_min=96.0:qcovhsp_std=2.8284271247461903:qcovhsp_sum=196.0:qend_avg=98.0:qend_max=101.0:qend_min=95.0:qend_std=4.242640687119285:qend_sum=196.0:qstart_avg=1.0:qstart_max=1.0:qstart_min=1.0:qstart_std=0.0:qstart_sum=2.0:ref_name_counter=GB_GCA_009497875.2_protein.faa_CP032508.2_579@PF00015_full_PFAM.460.656--1||GB_GCA_016844605.1_protein.faa_JAENJD010000088.1_4@PF00015_full_PFAM.468.641--1:scovhsp_avg=53.2:scovhsp_max=54.9:scovhsp_min=51.5:scovhsp_std=2.4041630560342604:scovhsp_sum=106.4:send_avg=100.0:send_max=101.0:send_min=99.0:send_std=1.4142135623730951:send_sum=200.0:sstart_avg=3.0:sstart_max=5.0:sstart_min=1.0:sstart_std=2.8284271247461903:sstart_sum=6.0],((bf3efb60-ef00-48c3-b325-d88aaea85c4b_3@MCPsignal.24.93:5e-09[&&NHX:Sample=rhizpot3:Type=capture:capture_class=c__Bacteroidia:capture_domain=d__Bacteria:capture_family=f__UBA3824:capture_genus=g__UBA3824:capture_order=o__Bacteroidales:capture_phylum=p__Bacteroidota:capture_species=s__UBA3824 sp905234655:heptad=MCP-40H],(((cc07e434-36ac-4f02-ac2f-d0397de32274_2@MCPsignal.102.221:0.013647[&&NHX:Sample=rhizpot3:Type=capture:capture_class=c__Leptospirae:capture_domain=d__Bacteria:capture_family=f__Turneriellaceae:capture_genus=g__Turneriella:capture_order=o__Turneriellales:capture_phylum=p__Spirochaetota:capture_species=s__Turneriella parva:heptad=MCP-40H],fbbca3ce-ebc2-50ec-a139-40ecdd4f05cd_1@MCPsignal.97.218:5e-09[&&NHX:Sample=rhizpot3:Type=capture:capture_class=c__Bacteroidia:capture_domain=d__Bacteria:capture_family=f__UBA3824:capture_genus=g__UBA3824:capture_order=o__Bacteroidales:capture_phylum=p__Bacteroidota:capture_species=s__UBA3824 sp905234655:heptad=MCP-40H])0:5e-09[&&NHX:Sample_counter=rhizpot3--2:Type_counter=capture--2:capture_class_counter=c__Bacteroidia--1||c__Leptospirae--1:capture_domain_counter=d__Bacteria--2:capture_family_counter=f__Turneriellaceae--1||f__UBA3824--1:capture_genus_counter=g__Turneriella--1||g__UBA3824--1:capture_order_counter=o__Bacteroidales--1||o__Turneriellales--1:capture_phylum_counter=p__Bacteroidota--1||p__Spirochaetota--1:capture_species_counter=s__Turneriella parva--1||s__UBA3824 sp905234655--1:gtdb_class_counter=:gtdb_domain_counter=:gtdb_family_counter=:gtdb_genus_counter=:gtdb_order_counter=:gtdb_phylum_counter=:gtdb_species_counter=:heptad_counter=MCP-40H--2:lbd_counter=:name=N210228:ref_name_counter=],60ac8bf9-f55d-407b-9535-62ac4f456db8_3@MCPsignal.53.158:0.0166213[&&NHX:Sample=rhizpot1:Type=capture:capture_class=c__Bacteroidia:capture_domain=d__Bacteria:capture_family=f__UBA3824:capture_genus=g__UBA3824:capture_order=o__Bacteroidales:capture_phylum=p__Bacteroidota:capture_species=s__UBA3824 sp905234655:heptad=MCP-40H])0:5e-09[&&NHX:Sample_counter=rhizpot1--1||rhizpot3--2:Type_counter=capture--3:capture_class_counter=c__Bacteroidia--2||c__Leptospirae--1:capture_domain_counter=d__Bacteria--3:capture_family_counter=f__Turneriellaceae--1||f__UBA3824--2:capture_genus_counter=g__Turneriella--1||g__UBA3824--2:capture_order_counter=o__Bacteroidales--2||o__Turneriellales--1:capture_phylum_counter=p__Bacteroidota--2||p__Spirochaetota--1:capture_species_counter=s__Turneriella parva--1||s__UBA3824 sp905234655--2:gtdb_class_counter=:gtdb_domain_counter=:gtdb_family_counter=:gtdb_genus_counter=:gtdb_order_counter=:gtdb_phylum_counter=:gtdb_species_counter=:heptad_counter=MCP-40H--3:lbd_counter=:name=N210230:ref_name_counter=],(b4f949c7-e1e3-4f98-ad7c-355fd8f9d9eb_3@MCPsignal.46.124:5e-09[&&NHX:Sample=rhizpot1:Type=capture:capture_class=c__Gammaproteobacteria:capture_domain=d__Bacteria:capture_family=f__Enterobacteriaceae:capture_genus=g__Kosakonia:capture_order=o__Enterobacterales:capture_phylum=p__Proteobacteria:capture_species=s__Kosakonia sacchari_B:heptad=MCP-40H],b13273a5-2b00-4177-bde6-5a649e9f773a_1@MCPsignal.400.509:0.00786107[&&NHX:Sample=rhizpot1:Type=capture:besthit=74.3:bitscore=159.0:capture_class=c__Magnetococcia:capture_domain=d__Bacteria:capture_family=f__Magnetaquicoccaceae:capture_genus=g__JAANAU01:capture_order=o__Magnetococcales:capture_phylum=p__Proteobacteria:capture_species=s__JAANAU01 sp011089965:evalue=3.08e-50:gapopen=0.0:heptad=MCP-40H:length=109.0:mismatch=28.0:qcovhsp=100.0:qend=109.0:qstart=1.0:ref_name=GB_GCA_009497875.2_protein.faa_CP032508.2_579@PF00015_full_PFAM.460.656:scovhsp=55.6:send=109.0:sstart=1.0])0:5e-09[&&NHX:Sample_counter=rhizpot1--2:Type_counter=capture--2:besthit_avg=74.3:besthit_max=74.3:besthit_min=74.3:besthit_std=0:besthit_sum=74.3:bitscore_avg=159.0:bitscore_max=159.0:bitscore_min=159.0:bitscore_std=0:bitscore_sum=159.0:capture_class_counter=c__Gammaproteobacteria--1||c__Magnetococcia--1:capture_domain_counter=d__Bacteria--2:capture_family_counter=f__Enterobacteriaceae--1||f__Magnetaquicoccaceae--1:capture_genus_counter=g__JAANAU01--1||g__Kosakonia--1:capture_order_counter=o__Enterobacterales--1||o__Magnetococcales--1:capture_phylum_counter=p__Proteobacteria--2:capture_species_counter=s__JAANAU01 sp011089965--1||s__Kosakonia sacchari_B--1:evalue_avg=3.08e-50:evalue_max=3.08e-50:evalue_min=3.08e-50:evalue_std=0:evalue_sum=3.08e-50:gapopen_avg=0.0:gapopen_max=0.0:gapopen_min=0.0:gapopen_std=0:gapopen_sum=0.0:gtdb_class_counter=:gtdb_domain_counter=:gtdb_family_counter=:gtdb_genus_counter=:gtdb_order_counter=:gtdb_phylum_counter=:gtdb_species_counter=:heptad_counter=MCP-40H--2:lbd_counter=:length_avg=109.0:length_max=109.0:length_min=109.0:length_std=0:length_sum=109.0:mismatch_avg=28.0:mismatch_max=28.0:mismatch_min=28.0:mismatch_std=0:mismatch_sum=28.0:name=N210233:qcovhsp_avg=100.0:qcovhsp_max=100.0:qcovhsp_min=100.0:qcovhsp_std=0:qcovhsp_sum=100.0:qend_avg=109.0:qend_max=109.0:qend_min=109.0:qend_std=0:qend_sum=109.0:qstart_avg=1.0:qstart_max=1.0:qstart_min=1.0:qstart_std=0:qstart_sum=1.0:ref_name_counter=GB_GCA_009497875.2_protein.faa_CP032508.2_579@PF00015_full_PFAM.460.656--1:scovhsp_avg=55.6:scovhsp_max=55.6:scovhsp_min=55.6:scovhsp_std=0:scovhsp_sum=55.6:send_avg=109.0:send_max=109.0:send_min=109.0:send_std=0:send_sum=109.0:sstart_avg=1.0:sstart_max=1.0:sstart_min=1.0:sstart_std=0:sstart_sum=1.0])0.297:1.8e-08[&&NHX:Sample_counter=rhizpot1--3||rhizpot3--2:Type_counter=capture--5:besthit_avg=74.3:besthit_max=74.3:besthit_min=74.3:besthit_std=0:besthit_sum=74.3:bitscore_avg=159.0:bitscore_max=159.0:bitscore_min=159.0:bitscore_std=0:bitscore_sum=159.0:capture_class_counter=c__Bacteroidia--2||c__Gammaproteobacteria--1||c__Leptospirae--1||c__Magnetococcia--1:capture_domain_counter=d__Bacteria--5:capture_family_counter=f__Enterobacteriaceae--1||f__Magnetaquicoccaceae--1||f__Turneriellaceae--1||f__UBA3824--2:capture_genus_counter=g__JAANAU01--1||g__Kosakonia--1||g__Turneriella--1||g__UBA3824--2:capture_order_counter=o__Bacteroidales--2||o__Enterobacterales--1||o__Magnetococcales--1||o__Turneriellales--1:capture_phylum_counter=p__Bacteroidota--2||p__Proteobacteria--2||p__Spirochaetota--1:capture_species_counter=s__JAANAU01 sp011089965--1||s__Kosakonia sacchari_B--1||s__Turneriella parva--1||s__UBA3824 sp905234655--2:evalue_avg=3.08e-50:evalue_max=3.08e-50:evalue_min=3.08e-50:evalue_std=0:evalue_sum=3.08e-50:gapopen_avg=0.0:gapopen_max=0.0:gapopen_min=0.0:gapopen_std=0:gapopen_sum=0.0:gtdb_class_counter=:gtdb_domain_counter=:gtdb_family_counter=:gtdb_genus_counter=:gtdb_order_counter=:gtdb_phylum_counter=:gtdb_species_counter=:heptad_counter=MCP-40H--5:lbd_counter=:length_avg=109.0:length_max=109.0:length_min=109.0:length_std=0:length_sum=109.0:mismatch_avg=28.0:mismatch_max=28.0:mismatch_min=28.0:mismatch_std=0:mismatch_sum=28.0:name=N210234:qcovhsp_avg=100.0:qcovhsp_max=100.0:qcovhsp_min=100.0:qcovhsp_std=0:qcovhsp_sum=100.0:qend_avg=109.0:qend_max=109.0:qend_min=109.0:qend_std=0:qend_sum=109.0:qstart_avg=1.0:qstart_max=1.0:qstart_min=1.0:qstart_std=0:qstart_sum=1.0:ref_name_counter=GB_GCA_009497875.2_protein.faa_CP032508.2_579@PF00015_full_PFAM.460.656--1:scovhsp_avg=55.6:scovhsp_max=55.6:scovhsp_min=55.6:scovhsp_std=0:scovhsp_sum=55.6:send_avg=109.0:send_max=109.0:send_min=109.0:send_std=0:send_sum=109.0:sstart_avg=1.0:sstart_max=1.0:sstart_min=1.0:sstart_std=0:sstart_sum=1.0])0.025:0.0105841[&&NHX:Sample_counter=rhizpot1--3||rhizpot3--3:Type_counter=capture--6:besthit_avg=74.3:besthit_max=74.3:besthit_min=74.3:besthit_std=0:besthit_sum=74.3:bitscore_avg=159.0:bitscore_max=159.0:bitscore_min=159.0:bitscore_std=0:bitscore_sum=159.0:capture_class_counter=c__Bacteroidia--3||c__Gammaproteobacteria--1||c__Leptospirae--1||c__Magnetococcia--1:capture_domain_counter=d__Bacteria--6:capture_family_counter=f__Enterobacteriaceae--1||f__Magnetaquicoccaceae--1||f__Turneriellaceae--1||f__UBA3824--3:capture_genus_counter=g__JAANAU01--1||g__Kosakonia--1||g__Turneriella--1||g__UBA3824--3:capture_order_counter=o__Bacteroidales--3||o__Enterobacterales--1||o__Magnetococcales--1||o__Turneriellales--1:capture_phylum_counter=p__Bacteroidota--3||p__Proteobacteria--2||p__Spirochaetota--1:capture_species_counter=s__JAANAU01 sp011089965--1||s__Kosakonia sacchari_B--1||s__Turneriella parva--1||s__UBA3824 sp905234655--3:evalue_avg=3.08e-50:evalue_max=3.08e-50:evalue_min=3.08e-50:evalue_std=0:evalue_sum=3.08e-50:gapopen_avg=0.0:gapopen_max=0.0:gapopen_min=0.0:gapopen_std=0:gapopen_sum=0.0:gtdb_class_counter=:gtdb_domain_counter=:gtdb_family_counter=:gtdb_genus_counter=:gtdb_order_counter=:gtdb_phylum_counter=:gtdb_species_counter=:heptad_counter=MCP-40H--6:lbd_counter=:length_avg=109.0:length_max=109.0:length_min=109.0:length_std=0:length_sum=109.0:mismatch_avg=28.0:mismatch_max=28.0:mismatch_min=28.0:mismatch_std=0:mismatch_sum=28.0:name=N210235:qcovhsp_avg=100.0:qcovhsp_max=100.0:qcovhsp_min=100.0:qcovhsp_std=0:qcovhsp_sum=100.0:qend_avg=109.0:qend_max=109.0:qend_min=109.0:qend_std=0:qend_sum=109.0:qstart_avg=1.0:qstart_max=1.0:qstart_min=1.0:qstart_std=0:qstart_sum=1.0:ref_name_counter=GB_GCA_009497875.2_protein.faa_CP032508.2_579@PF00015_full_PFAM.460.656--1:scovhsp_avg=55.6:scovhsp_max=55.6:scovhsp_min=55.6:scovhsp_std=0:scovhsp_sum=55.6:send_avg=109.0:send_max=109.0:send_min=109.0:send_std=0:send_sum=109.0:sstart_avg=1.0:sstart_max=1.0:sstart_min=1.0:sstart_std=0:sstart_sum=1.0],b5518aa2-ef68-4ff8-a739-f617e11341f4_5@MCPsignal.31.125:5e-09[&&NHX:Sample=rhizpot1:Type=capture:besthit=97.9:bitscore=172.0:capture_class=c__Bacteroidia:capture_domain=d__Bacteria:capture_family=f__UBA3824:capture_genus=g__UBA3824:capture_order=o__Bacteroidales:capture_phylum=p__Bacteroidota:capture_species=s__UBA3824 sp905234655:evalue=5.62e-56:gapopen=0.0:heptad=MCP-40H:length=94.0:mismatch=2.0:qcovhsp=100.0:qend=94.0:qstart=1.0:ref_name=GB_GCA_016844605.1_protein.faa_JAENJD010000088.1_4@PF00015_full_PFAM.468.641:scovhsp=54.3:send=99.0:sstart=6.0])0.877:0.00963169[&&NHX:Sample_counter=rhizpot1--4||rhizpot3--3:Type_counter=capture--7:besthit_avg=86.1:besthit_max=97.9:besthit_min=74.3:besthit_std=16.687720036002528:besthit_sum=172.2:bitscore_avg=165.5:bitscore_max=172.0:bitscore_min=159.0:bitscore_std=9.192388155425117:bitscore_sum=331.0:capture_class_counter=c__Bacteroidia--4||c__Gammaproteobacteria--1||c__Leptospirae--1||c__Magnetococcia--1:capture_domain_counter=d__Bacteria--7:capture_family_counter=f__Enterobacteriaceae--1||f__Magnetaquicoccaceae--1||f__Turneriellaceae--1||f__UBA3824--4:capture_genus_counter=g__JAANAU01--1||g__Kosakonia--1||g__Turneriella--1||g__UBA3824--4:capture_order_counter=o__Bacteroidales--4||o__Enterobacterales--1||o__Magnetococcales--1||o__Turneriellales--1:capture_phylum_counter=p__Bacteroidota--4||p__Proteobacteria--2||p__Spirochaetota--1:capture_species_counter=s__JAANAU01 sp011089965--1||s__Kosakonia sacchari_B--1||s__Turneriella parva--1||s__UBA3824 sp905234655--4:evalue_avg=1.5400028100000002e-50:evalue_max=3.08e-50:evalue_min=5.62e-56:evalue_std=2.177884912114456e-50:evalue_sum=3.0800056200000004e-50:gapopen_avg=0.0:gapopen_max=0.0:gapopen_min=0.0:gapopen_std=0.0:gapopen_sum=0.0:gtdb_class_counter=:gtdb_domain_counter=:gtdb_family_counter=:gtdb_genus_counter=:gtdb_order_counter=:gtdb_phylum_counter=:gtdb_species_counter=:heptad_counter=MCP-40H--7:lbd_counter=:length_avg=101.5:length_max=109.0:length_min=94.0:length_std=10.606601717798213:length_sum=203.0:mismatch_avg=15.0:mismatch_max=28.0:mismatch_min=2.0:mismatch_std=18.384776310850235:mismatch_sum=30.0:name=N210237:qcovhsp_avg=100.0:qcovhsp_max=100.0:qcovhsp_min=100.0:qcovhsp_std=0.0:qcovhsp_sum=200.0:qend_avg=101.5:qend_max=109.0:qend_min=94.0:qend_std=10.606601717798213:qend_sum=203.0:qstart_avg=1.0:qstart_max=1.0:qstart_min=1.0:qstart_std=0.0:qstart_sum=2.0:ref_name_counter=GB_GCA_009497875.2_protein.faa_CP032508.2_579@PF00015_full_PFAM.460.656--1||GB_GCA_016844605.1_protein.faa_JAENJD010000088.1_4@PF00015_full_PFAM.468.641--1:scovhsp_avg=54.95:scovhsp_max=55.6:scovhsp_min=54.3:scovhsp_std=0.9192388155425147:scovhsp_sum=109.9:send_avg=104.0:send_max=109.0:send_min=99.0:send_std=7.0710678118654755:send_sum=208.0:sstart_avg=3.5:sstart_max=6.0:sstart_min=1.0:sstart_std=3.5355339059327378:sstart_sum=7.0])0:1.8e-08[&&NHX:Sample_counter=rhizpot1--5||rhizpot3--4||rhiztom2--1:Type_counter=capture--10:besthit_avg=87.07500000000002:besthit_max=98.9:besthit_min=74.3:besthit_std=13.136812145011948:besthit_sum=348.30000000000007:bitscore_avg=163.0:bitscore_max=174.0:bitscore_min=147.0:bitscore_std=12.569805089976535:bitscore_sum=652.0:capture_class_counter=c__Bacteroidia--5||c__Gammaproteobacteria--3||c__Leptospirae--1||c__Magnetococcia--1:capture_domain_counter=d__Bacteria--10:capture_family_counter=f__Enterobacteriaceae--2||f__Ketobacteraceae--1||f__Magnetaquicoccaceae--1||f__Turneriellaceae--1||f__UBA3824--5:capture_genus_counter=g__JAANAU01--1||g__Ketobacter--1||g__Kosakonia--2||g__Turneriella--1||g__UBA3824--5:capture_order_counter=o__Bacteroidales--5||o__Enterobacterales--2||o__Magnetococcales--1||o__Pseudomonadales--1||o__Turneriellales--1:capture_phylum_counter=p__Bacteroidota--5||p__Proteobacteria--4||p__Spirochaetota--1:capture_species_counter=s__JAANAU01 sp011089965--1||s__Ketobacter sp002708905--1||s__Kosakonia radicincitans--1||s__Kosakonia sacchari_B--1||s__Turneriella parva--1||s__UBA3824 sp905234655--5:evalue_avg=1.3975770001705e-46:evalue_max=5.59e-46:evalue_min=1.2e-56:evalue_std=2.79494867032424e-46:evalue_sum=5.590308000682e-46:gapopen_avg=0.0:gapopen_max=0.0:gapopen_min=0.0:gapopen_std=0.0:gapopen_sum=0.0:gtdb_class_counter=:gtdb_domain_counter=:gtdb_family_counter=:gtdb_genus_counter=:gtdb_order_counter=:gtdb_phylum_counter=:gtdb_species_counter=:heptad_counter=MCP-40H--10:lbd_counter=:length_avg=99.75:length_max=109.0:length_min=94.0:length_std=6.898067362191626:length_sum=399.0:mismatch_avg=13.5:mismatch_max=28.0:mismatch_min=1.0:mismatch_std=14.011899704655802:mismatch_sum=54.0:name=N210238:qcovhsp_avg=99.0:qcovhsp_max=100.0:qcovhsp_min=96.0:qcovhsp_std=2.0:qcovhsp_sum=396.0:qend_avg=99.75:qend_max=109.0:qend_min=94.0:qend_std=6.898067362191626:qend_sum=399.0:qstart_avg=1.0:qstart_max=1.0:qstart_min=1.0:qstart_std=0.0:qstart_sum=4.0:ref_name_counter=GB_GCA_009497875.2_protein.faa_CP032508.2_579@PF00015_full_PFAM.460.656--2||GB_GCA_016844605.1_protein.faa_JAENJD010000088.1_4@PF00015_full_PFAM.468.641--2:scovhsp_avg=54.075:scovhsp_max=55.6:scovhsp_min=51.5:scovhsp_std=1.796988221070652:scovhsp_sum=216.3:send_avg=102.0:send_max=109.0:send_min=99.0:send_std=4.760952285695233:send_sum=408.0:sstart_avg=3.25:sstart_max=6.0:sstart_min=1.0:sstart_std=2.6299556396765835:sstart_sum=13.0])0.627:0.00273493[&&NHX:Sample_counter=rhizpot1--5||rhizpot3--4||rhiztom2--2||rhiztom3--1:Type_counter=capture--12:besthit_avg=87.07500000000002:besthit_max=98.9:besthit_min=74.3:besthit_std=13.136812145011948:besthit_sum=348.30000000000007:bitscore_avg=163.0:bitscore_max=174.0:bitscore_min=147.0:bitscore_std=12.569805089976535:bitscore_sum=652.0:capture_class_counter=c__Bacteroidia--5||c__Gammaproteobacteria--4||c__Leptospirae--1||c__Magnetococcia--1||c__Vicinamibacteria--1:capture_domain_counter=d__Bacteria--12:capture_family_counter=f__2-12-FULL-66-21--1||f__Enterobacteriaceae--2||f__Ketobacteraceae--2||f__Magnetaquicoccaceae--1||f__Turneriellaceae--1||f__UBA3824--5:capture_genus_counter=g__JAANAU01--1||g__JACPDI01--1||g__Ketobacter--2||g__Kosakonia--2||g__Turneriella--1||g__UBA3824--5:capture_order_counter=o__Bacteroidales--5||o__Enterobacterales--2||o__Magnetococcales--1||o__Pseudomonadales--2||o__Turneriellales--1||o__Vicinamibacterales--1:capture_phylum_counter=p__Acidobacteriota--1||p__Bacteroidota--5||p__Proteobacteria--5||p__Spirochaetota--1:capture_species_counter=s__JAANAU01 sp011089965--1||s__JACPDI01 sp016184105--1||s__Ketobacter sp002708905--2||s__Kosakonia radicincitans--1||s__Kosakonia sacchari_B--1||s__Turneriella parva--1||s__UBA3824 sp905234655--5:evalue_avg=1.3975770001705e-46:evalue_max=5.59e-46:evalue_min=1.2e-56:evalue_std=2.79494867032424e-46:evalue_sum=5.590308000682e-46:gapopen_avg=0.0:gapopen_max=0.0:gapopen_min=0.0:gapopen_std=0.0:gapopen_sum=0.0:gtdb_class_counter=:gtdb_domain_counter=:gtdb_family_counter=:gtdb_genus_counter=:gtdb_order_counter=:gtdb_phylum_counter=:gtdb_species_counter=:heptad_counter=MCP-40H--12:lbd_counter=:length_avg=99.75:length_max=109.0:length_min=94.0:length_std=6.898067362191626:length_sum=399.0:mismatch_avg=13.5:mismatch_max=28.0:mismatch_min=1.0:mismatch_std=14.011899704655802:mismatch_sum=54.0:name=N210239:qcovhsp_avg=99.0:qcovhsp_max=100.0:qcovhsp_min=96.0:qcovhsp_std=2.0:qcovhsp_sum=396.0:qend_avg=99.75:qend_max=109.0:qend_min=94.0:qend_std=6.898067362191626:qend_sum=399.0:qstart_avg=1.0:qstart_max=1.0:qstart_min=1.0:qstart_std=0.0:qstart_sum=4.0:ref_name_counter=GB_GCA_009497875.2_protein.faa_CP032508.2_579@PF00015_full_PFAM.460.656--2||GB_GCA_016844605.1_protein.faa_JAENJD010000088.1_4@PF00015_full_PFAM.468.641--2:scovhsp_avg=54.075:scovhsp_max=55.6:scovhsp_min=51.5:scovhsp_std=1.796988221070652:scovhsp_sum=216.3:send_avg=102.0:send_max=109.0:send_min=99.0:send_std=4.760952285695233:send_sum=408.0:sstart_avg=3.25:sstart_max=6.0:sstart_min=1.0:sstart_std=2.6299556396765835:sstart_sum=13.0])0:5e-09[&&NHX:Sample_counter=rhizpot1--12||rhizpot2--1||rhizpot3--5||rhiztom1--3||rhiztom2--12||rhiztom3--11:Type_counter=capture--44:besthit_avg=94.21428571428571:besthit_max=98.9:besthit_min=74.3:besthit_std=7.942374876654885:besthit_sum=1319.0:bitscore_avg=206.78571428571428:bitscore_max=248.0:bitscore_min=147.0:bitscore_std=35.087097280972046:bitscore_sum=2895.0:capture_class_counter=c__Alphaproteobacteria--8||c__Bacteroidia--8||c__Desulfovibrionia--1||c__Gammaproteobacteria--19||c__Leptospirae--1||c__Magnetococcia--1||c__Spirochaetia--1||c__Syntrophorhabdia--3||c__Verrucomicrobiae--1||c__Vicinamibacteria--1:capture_domain_counter=d__Bacteria--44:capture_family_counter=f__2-12-FULL-66-21--1||f__Burkholderiaceae--1||f__Caulobacteraceae--1||f__Chromatiaceae--1||f__Chromobacteriaceae--1||f__Desulfovibrionaceae--1||f__Enterobacteriaceae--5||f__Ketobacteraceae--7||f__Magnetaquicoccaceae--1||f__Marispirochaetaceae--1||f__Sphingomonadaceae--4||f__Steroidobacteraceae--1||f__Turneriellaceae--1||f__UBA1319--1||f__UBA3824--8||f__WCHB1-27--3||f__Xanthobacteraceae--3||f__Xanthomonadaceae--3:capture_genus_counter=g__Aquabacterium_A--1||g__BOG-1155--3||g__Brenneria--1||g__Caulobacter--1||g__JAANAU01--1||g__JACPDI01--1||g__Ketobacter--7||g__Kosakonia--4||g__Marispirochaeta--1||g__Pseudolabrys--3||g__Rhabdochromatium--1||g__STGJ01--1||g__Silanimonas--3||g__Solidesulfovibrio--1||g__Sphingomonas--4||g__TMP-86--1||g__Turneriella--1||g__UBA1319--1||g__UBA3824--8:capture_order_counter=o__Bacteroidales--8||o__Burkholderiales--2||o__Caulobacterales--1||o__Chromatiales--1||o__Desulfovibrionales--1||o__Enterobacterales--5||o__JC444--1||o__Magnetococcales--1||o__Pedosphaerales--1||o__Pseudomonadales--7||o__Rhizobiales--3||o__Sphingomonadales--4||o__Steroidobacterales--1||o__Syntrophorhabdales--3||o__Turneriellales--1||o__Vicinamibacterales--1||o__Xanthomonadales--3:capture_phylum_counter=p__Acidobacteriota--1||p__Bacteroidota--8||p__Desulfobacterota_G--3||p__Desulfobacterota_I--1||p__Proteobacteria--28||p__Spirochaetota--2||p__Verrucomicrobiota--1:capture_species_counter=s__Aquabacterium_A sp016213205--1||s__BOG-1155 sp003165115--3||s__Brenneria roseae--1||s__Caulobacter sp001556515--1||s__JAANAU01 sp011089965--1||s__JACPDI01 sp016184105--1||s__Ketobacter sp002708905--7||s__Kosakonia radicincitans--3||s__Kosakonia sacchari_B--1||s__Marispirochaeta aestuarii--1||s__Pseudolabrys sp001426945--3||s__Rhabdochromatium marinum--1||s__STGJ01 sp010435965--1||s__Silanimonas sp018333835--3||s__Solidesulfovibrio magneticus_B--1||s__Sphingomonas elodea_A--1||s__Sphingomonas naasensis--1||s__Sphingomonas sp003355005--2||s__TMP-86 sp018240265--1||s__Turneriella parva--1||s__UBA1319 sp002306985--1||s__UBA3824 sp905234655--8:evalue_avg=3.9930771475514286e-47:evalue_max=5.59e-46:evalue_min=4.94e-85:evalue_std=1.4939840123740992e-46:evalue_sum=5.590308006572e-46:gapopen_avg=0.07142857142857142:gapopen_max=1.0:gapopen_min=0.0:gapopen_std=0.26726124191242434:gapopen_sum=1.0:gtdb_class_counter=:gtdb_domain_counter=:gtdb_family_counter=:gtdb_genus_counter=:gtdb_order_counter=:gtdb_phylum_counter=:gtdb_species_counter=:heptad_counter=MCP-38H--1||MCP-40H--41||MCP-52H--2:lbd_counter=:length_avg=121.64285714285714:length_max=143.0:length_min=94.0:length_std=18.30345550753965:length_sum=1703.0:mismatch_avg=6.428571428571429:mismatch_max=28.0:mismatch_min=1.0:mismatch_std=8.252871628099525:mismatch_sum=90.0:name=N210240:qcovhsp_avg=98.27857142857144:qcovhsp_max=100.0:qcovhsp_min=95.1:qcovhsp_std=1.7241178664993935:qcovhsp_sum=1375.9:qend_avg=123.14285714285714:qend_max=147.0:qend_min=94.0:qend_std=19.457476881482005:qend_sum=1724.0:qstart_avg=2.5714285714285716:qstart_max=8.0:qstart_min=1.0:qstart_std=2.027286390693261:qstart_sum=36.0:ref_name_counter=GB_GCA_009497875.2_protein.faa_CP032508.2_579@PF00015_full_PFAM.460.656--2||GB_GCA_016844605.1_protein.faa_JAENJD010000088.1_4@PF00015_full_PFAM.468.641--12:scovhsp_avg=69.27857142857142:scovhsp_max=82.7:scovhsp_min=51.5:scovhsp_std=11.817859924149259:scovhsp_sum=969.9:send_avg=138.07142857142858:send_max=158.0:send_min=99.0:send_std=25.002966856922235:send_sum=1933.0:sstart_avg=17.428571428571427:sstart_max=31.0:sstart_min=1.0:sstart_std=10.345673831750497:sstart_sum=244.0])0.903:5e-09[&&NHX:Sample_counter=rhizpot1--14||rhizpot2--1||rhizpot3--7||rhiztom1--6||rhiztom2--17||rhiztom3--15:Type_counter=capture--60:besthit_avg=94.76249999999999:besthit_max=98.9:besthit_min=74.3:besthit_std=6.464741327754933:besthit_sum=2274.2999999999997:bitscore_avg=203.45833333333334:bitscore_max=266.0:bitscore_min=101.0:bitscore_std=39.0161384297705:bitscore_sum=4883.0:capture_class_counter=c__Alphaproteobacteria--11||c__Bacteroidia--9||c__Clostridia--1||c__Desulfovibrionia--4||c__Gammaproteobacteria--25||c__Halobacteria--1||c__Leptospirae--1||c__Magnetococcia--1||c__Spirochaetia--2||c__Syntrophorhabdia--3||c__Verrucomicrobiae--1||c__Vicinamibacteria--1:capture_domain_counter=d__Archaea--1||d__Bacteria--59:capture_family_counter=f__2-12-FULL-66-21--1||f__Acutalibacteraceae--1||f__Burkholderiaceae--4||f__Caulobacteraceae--1||f__Chromatiaceae--1||f__Chromobacteriaceae--1||f__Desulfovibrionaceae--4||f__Enterobacteriaceae--7||f__Haloferacaceae--1||f__Ketobacteraceae--8||f__Magnetaquicoccaceae--1||f__Marispirochaetaceae--1||f__Sphingomonadaceae--5||f__Steroidobacteraceae--1||f__Treponemataceae--1||f__Turneriellaceae--1||f__UBA1319--1||f__UBA3824--9||f__WCHB1-27--3||f__Xanthobacteraceae--5||f__Xanthomonadaceae--3:capture_genus_counter=g__Acutalibacter--1||g__Aquabacterium_A--1||g__BOG-1155--3||g__Brenneria--3||g__Caulobacter--1||g__Comamonas--1||g__Halorubrum--1||g__JAANAU01--1||g__JACCQO01--2||g__JACPDI01--1||g__Ketobacter--8||g__Kosakonia--4||g__Marispirochaeta--1||g__Massilia--1||g__Paraburkholderia--1||g__Pseudolabrys--5||g__Rhabdochromatium--1||g__STGJ01--1||g__Silanimonas--3||g__Solidesulfovibrio--2||g__Sphingomonas--5||g__Spiro-10--1||g__TMP-86--1||g__Turneriella--1||g__UBA1319--1||g__UBA3824--9:capture_order_counter=o__Bacteroidales--9||o__Burkholderiales--5||o__Caulobacterales--1||o__Chromatiales--1||o__Desulfovibrionales--4||o__Enterobacterales--7||o__Halobacteriales--1||o__JC444--1||o__Magnetococcales--1||o__Oscillospirales--1||o__Pedosphaerales--1||o__Pseudomonadales--8||o__Rhizobiales--5||o__Sphingomonadales--5||o__Steroidobacterales--1||o__Syntrophorhabdales--3||o__Treponematales--1||o__Turneriellales--1||o__Vicinamibacterales--1||o__Xanthomonadales--3:capture_phylum_counter=p__Acidobacteriota--1||p__Bacteroidota--9||p__Desulfobacterota_G--3||p__Desulfobacterota_I--4||p__Firmicutes_A--1||p__Halobacteriota--1||p__Proteobacteria--37||p__Spirochaetota--3||p__Verrucomicrobiota--1:capture_species_counter=s__Acutalibacter sp009917525--1||s__Aquabacterium_A sp016213205--1||s__BOG-1155 sp003165115--3||s__Brenneria roseae--3||s__Caulobacter sp001556515--1||s__Comamonas kerstersii--1||s__Halorubrum coriense--1||s__JAANAU01 sp011089965--1||s__JACCQO01 sp015709205--2||s__JACPDI01 sp016184105--1||s__Ketobacter sp002708905--8||s__Kosakonia radicincitans--3||s__Kosakonia sacchari_B--1||s__Marispirochaeta aestuarii--1||s__Massilia sp003520365--1||s__Paraburkholderia acidipaludis--1||s__Pseudolabrys sp001426945--5||s__Rhabdochromatium marinum--1||s__STGJ01 sp010435965--1||s__Silanimonas sp018333835--3||s__Solidesulfovibrio magneticus_B--2||s__Sphingomonas elodea_A--1||s__Sphingomonas naasensis--1||s__Sphingomonas sp003355005--3||s__Spiro-10 sp016938205--1||s__TMP-86 sp018240265--1||s__Turneriella parva--1||s__UBA1319 sp002306985--1||s__UBA3824 sp905234655--9:evalue_avg=1.7208333333333335e-31:evalue_max=4.13e-30:evalue_min=2.24e-92:evalue_std=8.43032719807877e-31:evalue_sum=4.1300000000000005e-30:gapopen_avg=0.16666666666666666:gapopen_max=2.0:gapopen_min=0.0:gapopen_std=0.4815434123430768:gapopen_sum=4.0:gtdb_class_counter=:gtdb_domain_counter=:gtdb_family_counter=:gtdb_genus_counter=:gtdb_order_counter=:gtdb_phylum_counter=:gtdb_species_counter=:heptad_counter=MCP-38H--1||MCP-40H--57||MCP-52H--2:lbd_counter=:length_avg=120.66666666666667:length_max=161.0:length_min=56.0:length_std=23.364161828985317:length_sum=2896.0:mismatch_avg=5.541666666666667:mismatch_max=28.0:mismatch_min=1.0:mismatch_std=6.527394890610726:mismatch_sum=133.0:name=N210241:qcovhsp_avg=98.74583333333332:qcovhsp_max=100.0:qcovhsp_min=95.1:qcovhsp_std=1.4896685264986242:qcovhsp_sum=2369.8999999999996:qend_avg=121.54166666666667:qend_max=157.0:qend_min=57.0:qend_std=23.49464169562492:qend_sum=2917.0:qstart_avg=2.1666666666666665:qstart_max=8.0:qstart_min=1.0:qstart_std=1.6594044679962139:qstart_sum=52.0:ref_name_counter=GB_GCA_009497875.2_protein.faa_CP032508.2_579@PF00015_full_PFAM.460.656--2||GB_GCA_016844605.1_protein.faa_JAENJD010000088.1_4@PF00015_full_PFAM.468.641--21||GB_GCA_018240265.1_protein.faa_JAFEGC010000038.1_17@PF00015_full_PFAM.456.526--1:scovhsp_avg=70.96249999999999:scovhsp_max=89.0:scovhsp_min=51.5:scovhsp_std=11.51920183300758:scovhsp_sum=1703.1:send_avg=142.41666666666666:send_max=158.0:send_min=63.0:send_std=27.093905405919752:send_sum=3418.0:sstart_avg=23.041666666666668:sstart_max=57.0:sstart_min=1.0:sstart_std=16.55945590018419:sstart_sum=553.0],6cf48c3e-45d6-4276-9fa5-6db43d67022f_3@MCPsignal.24.170:5e-09[&&NHX:Sample=rhiztom2:Type=capture:besthit=97.9:bitscore=254.0:capture_class=c__Gammaproteobacteria:capture_domain=d__Bacteria:capture_family=f__Burkholderiaceae:capture_genus=g__Massilia:capture_order=o__Burkholderiales:capture_phylum=p__Proteobacteria:capture_species=s__Massilia sp003520365:evalue=1.73e-87:gapopen=0.0:heptad=MCP-40H:length=146.0:mismatch=3.0:qcovhsp=100.0:qend=146.0:qstart=1.0:ref_name=GB_GCA_016844605.1_protein.faa_JAENJD010000088.1_4@PF00015_full_PFAM.468.641:scovhsp=84.4:send=158.0:sstart=13.0])0:5e-09[&&NHX:Sample_counter=rhizpot1--14||rhizpot2--1||rhizpot3--7||rhiztom1--6||rhiztom2--18||rhiztom3--15:Type_counter=capture--61:besthit_avg=94.888:besthit_max=98.9:besthit_min=74.3:besthit_std=6.359659320016024:besthit_sum=2372.2000000000003:bitscore_avg=205.48:bitscore_max=266.0:bitscore_min=101.0:bitscore_std=39.50961908194004:bitscore_sum=5137.0:capture_class_counter=c__Alphaproteobacteria--11||c__Bacteroidia--9||c__Clostridia--1||c__Desulfovibrionia--4||c__Gammaproteobacteria--26||c__Halobacteria--1||c__Leptospirae--1||c__Magnetococcia--1||c__Spirochaetia--2||c__Syntrophorhabdia--3||c__Verrucomicrobiae--1||c__Vicinamibacteria--1:capture_domain_counter=d__Archaea--1||d__Bacteria--60:capture_family_counter=f__2-12-FULL-66-21--1||f__Acutalibacteraceae--1||f__Burkholderiaceae--5||f__Caulobacteraceae--1||f__Chromatiaceae--1||f__Chromobacteriaceae--1||f__Desulfovibrionaceae--4||f__Enterobacteriaceae--7||f__Haloferacaceae--1||f__Ketobacteraceae--8||f__Magnetaquicoccaceae--1||f__Marispirochaetaceae--1||f__Sphingomonadaceae--5||f__Steroidobacteraceae--1||f__Treponemataceae--1||f__Turneriellaceae--1||f__UBA1319--1||f__UBA3824--9||f__WCHB1-27--3||f__Xanthobacteraceae--5||f__Xanthomonadaceae--3:capture_genus_counter=g__Acutalibacter--1||g__Aquabacterium_A--1||g__BOG-1155--3||g__Brenneria--3||g__Caulobacter--1||g__Comamonas--1||g__Halorubrum--1||g__JAANAU01--1||g__JACCQO01--2||g__JACPDI01--1||g__Ketobacter--8||g__Kosakonia--4||g__Marispirochaeta--1||g__Massilia--2||g__Paraburkholderia--1||g__Pseudolabrys--5||g__Rhabdochromatium--1||g__STGJ01--1||g__Silanimonas--3||g__Solidesulfovibrio--2||g__Sphingomonas--5||g__Spiro-10--1||g__TMP-86--1||g__Turneriella--1||g__UBA1319--1||g__UBA3824--9:capture_order_counter=o__Bacteroidales--9||o__Burkholderiales--6||o__Caulobacterales--1||o__Chromatiales--1||o__Desulfovibrionales--4||o__Enterobacterales--7||o__Halobacteriales--1||o__JC444--1||o__Magnetococcales--1||o__Oscillospirales--1||o__Pedosphaerales--1||o__Pseudomonadales--8||o__Rhizobiales--5||o__Sphingomonadales--5||o__Steroidobacterales--1||o__Syntrophorhabdales--3||o__Treponematales--1||o__Turneriellales--1||o__Vicinamibacterales--1||o__Xanthomonadales--3:capture_phylum_counter=p__Acidobacteriota--1||p__Bacteroidota--9||p__Desulfobacterota_G--3||p__Desulfobacterota_I--4||p__Firmicutes_A--1||p__Halobacteriota--1||p__Proteobacteria--38||p__Spirochaetota--3||p__Verrucomicrobiota--1:capture_species_counter=s__Acutalibacter sp009917525--1||s__Aquabacterium_A sp016213205--1||s__BOG-1155 sp003165115--3||s__Brenneria roseae--3||s__Caulobacter sp001556515--1||s__Comamonas kerstersii--1||s__Halorubrum coriense--1||s__JAANAU01 sp011089965--1||s__JACCQO01 sp015709205--2||s__JACPDI01 sp016184105--1||s__Ketobacter sp002708905--8||s__Kosakonia radicincitans--3||s__Kosakonia sacchari_B--1||s__Marispirochaeta aestuarii--1||s__Massilia sp003520365--2||s__Paraburkholderia acidipaludis--1||s__Pseudolabrys sp001426945--5||s__Rhabdochromatium marinum--1||s__STGJ01 sp010435965--1||s__Silanimonas sp018333835--3||s__Solidesulfovibrio magneticus_B--2||s__Sphingomonas elodea_A--1||s__Sphingomonas naasensis--1||s__Sphingomonas sp003355005--3||s__Spiro-10 sp016938205--1||s__TMP-86 sp018240265--1||s__Turneriella parva--1||s__UBA1319 sp002306985--1||s__UBA3824 sp905234655--9:evalue_avg=1.6520000000000001e-31:evalue_max=4.13e-30:evalue_min=2.24e-92:evalue_std=8.26e-31:evalue_sum=4.1300000000000005e-30:gapopen_avg=0.16:gapopen_max=2.0:gapopen_min=0.0:gapopen_std=0.4725815626252608:gapopen_sum=4.0:gtdb_class_counter=:gtdb_domain_counter=:gtdb_family_counter=:gtdb_genus_counter=:gtdb_order_counter=:gtdb_phylum_counter=:gtdb_species_counter=:heptad_counter=MCP-38H--1||MCP-40H--58||MCP-52H--2:lbd_counter=:length_avg=121.68:length_max=161.0:length_min=56.0:length_std=23.42669417566209:length_sum=3042.0:mismatch_avg=5.44:mismatch_max=28.0:mismatch_min=1.0:mismatch_std=6.410148204214938:mismatch_sum=136.0:name=N210243:qcovhsp_avg=98.796:qcovhsp_max=100.0:qcovhsp_min=95.1:qcovhsp_std=1.4797184416863463:qcovhsp_sum=2469.9:qend_avg=122.52:qend_max=157.0:qend_min=57.0:qend_std=23.514392755643655:qend_sum=3063.0:qstart_avg=2.12:qstart_max=8.0:qstart_min=1.0:qstart_std=1.6411378166788229:qstart_sum=53.0:ref_name_counter=GB_GCA_009497875.2_protein.faa_CP032508.2_579@PF00015_full_PFAM.460.656--2||GB_GCA_016844605.1_protein.faa_JAENJD010000088.1_4@PF00015_full_PFAM.468.641--22||GB_GCA_018240265.1_protein.faa_JAFEGC010000038.1_17@PF00015_full_PFAM.456.526--1:scovhsp_avg=71.5:scovhsp_max=89.0:scovhsp_min=51.5:scovhsp_std=11.592490385302604:scovhsp_sum=1787.5:send_avg=143.04:send_max=158.0:send_min=63.0:send_std=26.705929428998846:send_sum=3576.0:sstart_avg=22.64:sstart_max=57.0:sstart_min=1.0:sstart_std=16.33472783162711:sstart_sum=566.0])0:5e-09[&&NHX:Sample_counter=rhizpot1--14||rhizpot2--1||rhizpot3--7||rhiztom1--7||rhiztom2--18||rhiztom3--15:Type_counter=capture--62:besthit_avg=94.888:besthit_max=98.9:besthit_min=74.3:besthit_std=6.359659320016024:besthit_sum=2372.2000000000003:bitscore_avg=205.48:bitscore_max=266.0:bitscore_min=101.0:bitscore_std=39.50961908194004:bitscore_sum=5137.0:capture_class_counter=c__Alphaproteobacteria--11||c__Bacteroidia--9||c__Clostridia--1||c__Desulfovibrionia--4||c__Gammaproteobacteria--26||c__Halobacteria--2||c__Leptospirae--1||c__Magnetococcia--1||c__Spirochaetia--2||c__Syntrophorhabdia--3||c__Verrucomicrobiae--1||c__Vicinamibacteria--1:capture_domain_counter=d__Archaea--2||d__Bacteria--60:capture_family_counter=f__2-12-FULL-66-21--1||f__Acutalibacteraceae--1||f__Burkholderiaceae--5||f__Caulobacteraceae--1||f__Chromatiaceae--1||f__Chromobacteriaceae--1||f__Desulfovibrionaceae--4||f__Enterobacteriaceae--7||f__Haloarculaceae--1||f__Haloferacaceae--1||f__Ketobacteraceae--8||f__Magnetaquicoccaceae--1||f__Marispirochaetaceae--1||f__Sphingomonadaceae--5||f__Steroidobacteraceae--1||f__Treponemataceae--1||f__Turneriellaceae--1||f__UBA1319--1||f__UBA3824--9||f__WCHB1-27--3||f__Xanthobacteraceae--5||f__Xanthomonadaceae--3:capture_genus_counter=g__Acutalibacter--1||g__Aquabacterium_A--1||g__BOG-1155--3||g__Brenneria--3||g__Caulobacter--1||g__Comamonas--1||g__Halorubrum--1||g__JAANAU01--1||g__JACCQO01--2||g__JACPDI01--1||g__Ketobacter--8||g__Kosakonia--4||g__Marispirochaeta--1||g__Massilia--2||g__Natronomonas--1||g__Paraburkholderia--1||g__Pseudolabrys--5||g__Rhabdochromatium--1||g__STGJ01--1||g__Silanimonas--3||g__Solidesulfovibrio--2||g__Sphingomonas--5||g__Spiro-10--1||g__TMP-86--1||g__Turneriella--1||g__UBA1319--1||g__UBA3824--9:capture_order_counter=o__Bacteroidales--9||o__Burkholderiales--6||o__Caulobacterales--1||o__Chromatiales--1||o__Desulfovibrionales--4||o__Enterobacterales--7||o__Halobacteriales--2||o__JC444--1||o__Magnetococcales--1||o__Oscillospirales--1||o__Pedosphaerales--1||o__Pseudomonadales--8||o__Rhizobiales--5||o__Sphingomonadales--5||o__Steroidobacterales--1||o__Syntrophorhabdales--3||o__Treponematales--1||o__Turneriellales--1||o__Vicinamibacterales--1||o__Xanthomonadales--3:capture_phylum_counter=p__Acidobacteriota--1||p__Bacteroidota--9||p__Desulfobacterota_G--3||p__Desulfobacterota_I--4||p__Firmicutes_A--1||p__Halobacteriota--2||p__Proteobacteria--38||p__Spirochaetota--3||p__Verrucomicrobiota--1:capture_species_counter=s__Acutalibacter sp009917525--1||s__Aquabacterium_A sp016213205--1||s__BOG-1155 sp003165115--3||s__Brenneria roseae--3||s__Caulobacter sp001556515--1||s__Comamonas kerstersii--1||s__Halorubrum coriense--1||s__JAANAU01 sp011089965--1||s__JACCQO01 sp015709205--2||s__JACPDI01 sp016184105--1||s__Ketobacter sp002708905--8||s__Kosakonia radicincitans--3||s__Kosakonia sacchari_B--1||s__Marispirochaeta aestuarii--1||s__Massilia sp003520365--2||s__Natronomonas pharaonis--1||s__Paraburkholderia acidipaludis--1||s__Pseudolabrys sp001426945--5||s__Rhabdochromatium marinum--1||s__STGJ01 sp010435965--1||s__Silanimonas sp018333835--3||s__Solidesulfovibrio magneticus_B--2||s__Sphingomonas elodea_A--1||s__Sphingomonas naasensis--1||s__Sphingomonas sp003355005--3||s__Spiro-10 sp016938205--1||s__TMP-86 sp018240265--1||s__Turneriella parva--1||s__UBA1319 sp002306985--1||s__UBA3824 sp905234655--9:evalue_avg=1.6520000000000001e-31:evalue_max=4.13e-30:evalue_min=2.24e-92:evalue_std=8.26e-31:evalue_sum=4.1300000000000005e-30:gapopen_avg=0.16:gapopen_max=2.0:gapopen_min=0.0:gapopen_std=0.4725815626252608:gapopen_sum=4.0:gtdb_class_counter=:gtdb_domain_counter=:gtdb_family_counter=:gtdb_genus_counter=:gtdb_order_counter=:gtdb_phylum_counter=:gtdb_species_counter=:heptad_counter=MCP-38H--1||MCP-40H--59||MCP-52H--2:lbd_counter=:length_avg=121.68:length_max=161.0:length_min=56.0:length_std=23.42669417566209:length_sum=3042.0:mismatch_avg=5.44:mismatch_max=28.0:mismatch_min=1.0:mismatch_std=6.410148204214939:mismatch_sum=136.0:name=N210244:qcovhsp_avg=98.796:qcovhsp_max=100.0:qcovhsp_min=95.1:qcovhsp_std=1.4797184416863463:qcovhsp_sum=2469.9:qend_avg=122.52:qend_max=157.0:qend_min=57.0:qend_std=23.514392755643655:qend_sum=3063.0:qstart_avg=2.12:qstart_max=8.0:qstart_min=1.0:qstart_std=1.6411378166788229:qstart_sum=53.0:ref_name_counter=GB_GCA_009497875.2_protein.faa_CP032508.2_579@PF00015_full_PFAM.460.656--2||GB_GCA_016844605.1_protein.faa_JAENJD010000088.1_4@PF00015_full_PFAM.468.641--22||GB_GCA_018240265.1_protein.faa_JAFEGC010000038.1_17@PF00015_full_PFAM.456.526--1:scovhsp_avg=71.5:scovhsp_max=89.0:scovhsp_min=51.5:scovhsp_std=11.592490385302604:scovhsp_sum=1787.5:send_avg=143.04:send_max=158.0:send_min=63.0:send_std=26.705929428998846:send_sum=3576.0:sstart_avg=22.64:sstart_max=57.0:sstart_min=1.0:sstart_std=16.33472783162711:sstart_sum=566.0])0:5e-09[&&NHX:Sample_counter=rhizpot1--33||rhizpot2--5||rhizpot3--25||rhiztom1--11||rhiztom2--26||rhiztom3--27:Type_counter=GTDB--3||capture--127:besthit_avg=94.80909090909091:besthit_max=100.0:besthit_min=64.8:besthit_std=7.609535577975411:besthit_sum=4171.6:bitscore_avg=203.74318181818182:bitscore_max=270.0:bitscore_min=79.7:bitscore_std=48.35782035659374:bitscore_sum=8964.7:capture_class_counter=c__Alphaproteobacteria--29||c__Bacteroidia--19||c__Campylobacteria--1||c__Clostridia--2||c__Desulfovibrionia--4||c__Gammaproteobacteria--54||c__Halobacteria--4||c__Leptospirae--1||c__Magnetococcia--1||c__Ozemobacteria--1||c__Planctomycetia--1||c__Spirochaetia--2||c__Syntrophorhabdia--3||c__Verrucomicrobiae--3||c__Vicinamibacteria--2:capture_domain_counter=d__Archaea--4||d__Bacteria--123:capture_family_counter=f__2-12-FULL-66-21--2||f__Acutalibacteraceae--1||f__Alcanivoracaceae--1||f__Burkholderiaceae--12||f__Campylobacteraceae--1||f__Caulobacteraceae--1||f__Chromatiaceae--2||f__Chromobacteriaceae--2||f__Desulfovibrionaceae--4||f__Enterobacteriaceae--10||f__Haloarculaceae--1||f__Haloferacaceae--3||f__Ketobacteraceae--12||f__Lachnospiraceae--1||f__Magnetaquicoccaceae--1||f__Marispirochaetaceae--1||f__Opitutaceae--1||f__Ozemobacteraceae--1||f__Pseudomonadaceae--3||f__Sphingomonadaceae--22||f__Steroidobacteraceae--4||f__Treponemataceae--1||f__Turneriellaceae--1||f__UBA1268--1||f__UBA1319--2||f__UBA3824--19||f__Vibrionaceae--1||f__WCHB1-27--3||f__Xanthobacteraceae--6||f__Xanthomonadaceae--7:capture_genus_counter=g__Acutalibacter--1||g__Alcanivorax--1||g__Altericroceibacterium_A--1||g__Aquabacterium_A--1||g__BAIKAL-G1-2R--1||g__BOG-1155--3||g__Bradyrhizobium--1||g__Brenneria--5||g__Campylobacter--1||g__Caulobacter--1||g__Comamonas--1||g__Crenobacter--1||g__Giesbergeria--1||g__Haloferax--1||g__Halorubrum--2||g__Herminiimonas--1||g__JAANAU01--1||g__JACCQO01--2||g__JACPDI01--2||g__Ketobacter--12||g__Kosakonia--4||g__Lacrimispora--1||g__Lysobacter--1||g__MWAR01--1||g__Marispirochaeta--1||g__Massilia--6||g__Natronomonas--1||g__Opi-474--1||g__Pandoraea--1||g__Paraburkholderia--1||g__Pseudolabrys--5||g__Pseudomonas_A--2||g__Pseudomonas_E--1||g__RPQJ01--3||g__Rhabdochromatium--2||g__STGJ01--1||g__Silanimonas--6||g__Solidesulfovibrio--2||g__Sphingomicrobium--1||g__Sphingomonas--20||g__Spiro-10--1||g__TMP-86--1||g__Trabulsiella--1||g__Turneriella--1||g__UBA1319--2||g__UBA3824--19||g__Vibrio--1:capture_order_counter=o__Bacteroidales--19||o__Burkholderiales--14||o__Campylobacterales--1||o__Caulobacterales--1||o__Chromatiales--2||o__Desulfovibrionales--4||o__Enterobacterales--11||o__Halobacteriales--4||o__JC444--1||o__Lachnospirales--1||o__Magnetococcales--1||o__Opitutales--1||o__Oscillospirales--1||o__Ozemobacterales--1||o__Pedosphaerales--2||o__Pirellulales--1||o__Pseudomonadales--16||o__Rhizobiales--6||o__Sphingomonadales--22||o__Steroidobacterales--4||o__Syntrophorhabdales--3||o__Treponematales--1||o__Turneriellales--1||o__Vicinamibacterales--2||o__Xanthomonadales--7:capture_phylum_counter=p__Acidobacteriota--2||p__Bacteroidota--19||p__Campylobacterota--1||p__Desulfobacterota_G--3||p__Desulfobacterota_I--4||p__Firmicutes_A--2||p__Halobacteriota--4||p__Planctomycetota--1||p__Proteobacteria--84||p__Riflebacteria--1||p__Spirochaetota--3||p__Verrucomicrobiota--3:capture_species_counter=s__Acutalibacter sp009917525--1||s__Alcanivorax profundimaris--1||s__Altericroceibacterium_A xinjiangense--1||s__Aquabacterium_A sp016213205--1||s__BAIKAL-G1-2R sp002737405--1||s__BOG-1155 sp003165115--3||s__Bradyrhizobium tropiciagri--1||s__Brenneria roseae--5||s__Campylobacter sp900319915--1||s__Caulobacter sp001556515--1||s__Comamonas kerstersii--1||s__Crenobacter cavernae--1||s__Giesbergeria metamorpha--1||s__Haloferax elongans--1||s__Halorubrum coriense--2||s__Herminiimonas sp001464355--1||s__JAANAU01 sp011089965--1||s__JACCQO01 sp015709205--2||s__JACPDI01 sp016184105--2||s__Ketobacter sp002708905--12||s__Kosakonia radicincitans--3||s__Kosakonia sacchari_B--1||s__Lacrimispora sp905215155--1||s__Lysobacter sp005503055--1||s__MWAR01 sp017998915--1||s__Marispirochaeta aestuarii--1||s__Massilia aurea_A--3||s__Massilia sp003520365--3||s__Natronomonas pharaonis--1||s__Opi-474 sp903825285--1||s__Pandoraea aquatica--1||s__Paraburkholderia acidipaludis--1||s__Pseudolabrys sp001426945--5||s__Pseudomonas_A sp003205815--1||s__Pseudomonas_A stutzeri_AC--1||s__Pseudomonas_E sp009764645--1||s__RPQJ01 sp019136105--3||s__Rhabdochromatium marinum--2||s__STGJ01 sp010435965--1||s__Silanimonas sp018333835--6||s__Solidesulfovibrio magneticus_B--2||s__Sphingomicrobium ginsengisoli--1||s__Sphingomonas elodea_A--2||s__Sphingomonas hengshuiensis--1||s__Sphingomonas kyeonggiensis--2||s__Sphingomonas kyeonggiensis_A--1||s__Sphingomonas naasensis--1||s__Sphingomonas sp003075315--6||s__Sphingomonas sp003355005--5||s__Sphingomonas sp011057975--2||s__Spiro-10 sp016938205--1||s__TMP-86 sp018240265--1||s__Trabulsiella odontotermitis--1||s__Turneriella parva--1||s__UBA1319 sp002306985--2||s__UBA3824 sp905234655--19||s__Vibrio sp013369335--1:evalue_avg=2.681818216886364e-23:evalue_max=1.18e-21:evalue_min=1.3e-93:evalue_std=1.778916932467838e-22:evalue_sum=1.18000001543e-21:gapopen_avg=0.13636363636363635:gapopen_max=2.0:gapopen_min=0.0:gapopen_std=0.4086796147156642:gapopen_sum=6.0:gtdb_class_counter=c__Gammaproteobacteria--3:gtdb_domain_counter=d__Bacteria--3:gtdb_family_counter=f__Steroidobacteraceae--3:gtdb_genus_counter=g__SCUD01--3:gtdb_order_counter=o__Steroidobacterales--3:gtdb_phylum_counter=p__Proteobacteria--3:gtdb_species_counter=s__SCUD01 sp004297335--1||s__SCUD01 sp016844605--1||s__SCUD01 sp016882265--1:heptad_counter=MCP-28H--1||MCP-38H--1||MCP-40H--125||MCP-52H--3:lbd_counter=:lca_tree=g__SCUD01:length_avg=120.4090909090909:length_max=161.0:length_min=42.0:length_std=27.771759272826458:length_sum=5298.0:mismatch_avg=5.704545454545454:mismatch_max=38.0:mismatch_min=0.0:mismatch_std=8.059602233403119:mismatch_sum=251.0:name=N210245:qcovhsp_avg=98.8977272727273:qcovhsp_max=100.0:qcovhsp_min=95.1:qcovhsp_std=1.4570579845708589:qcovhsp_sum=4351.500000000001:qend_avg=121.02272727272727:qend_max=160.0:qend_min=42.0:qend_std=27.910562005426794:qend_sum=5325.0:qstart_avg=1.7954545454545454:qstart_max=8.0:qstart_min=1.0:qstart_std=1.4237119099512368:qstart_sum=79.0:ref_name_counter=GB_GCA_009497875.2_protein.faa_CP032508.2_579@PF00015_full_PFAM.460.656--4||GB_GCA_016844605.1_protein.faa_JAENJD010000088.1_4@PF00015_full_PFAM.468.641--37||GB_GCA_018240265.1_protein.faa_JAFEGC010000038.1_17@PF00015_full_PFAM.456.526--3:scovhsp_avg=71.80227272727272:scovhsp_max=90.8:scovhsp_min=51.5:scovhsp_std=12.586583640442056:scovhsp_sum=3159.2999999999997:send_avg=139.79545454545453:send_max=160.0:send_min=54.0:send_std=29.049740458716947:send_sum=6151.0:sstart_avg=20.568181818181817:sstart_max=59.0:sstart_min=1.0:sstart_std=17.599415591873374:sstart_sum=905.0])0:5e-09[&&NHX:Sample_counter=rhizpot1--33||rhizpot2--5||rhizpot3--25||rhiztom1--11||rhiztom2--26||rhiztom3--28:Type_counter=GTDB--3||capture--128:besthit_avg=94.87777777777778:besthit_max=100.0:besthit_min=64.8:besthit_std=7.536664589280403:besthit_sum=4269.5:bitscore_avg=204.7266666666667:bitscore_max=270.0:bitscore_min=79.7:bitscore_std=48.25823716781887:bitscore_sum=9212.7:capture_class_counter=c__Alphaproteobacteria--29||c__Bacteroidia--19||c__Campylobacteria--1||c__Clostridia--2||c__Desulfovibrionia--4||c__Gammaproteobacteria--55||c__Halobacteria--4||c__Leptospirae--1||c__Magnetococcia--1||c__Ozemobacteria--1||c__Planctomycetia--1||c__Spirochaetia--2||c__Syntrophorhabdia--3||c__Verrucomicrobiae--3||c__Vicinamibacteria--2:capture_domain_counter=d__Archaea--4||d__Bacteria--124:capture_family_counter=f__2-12-FULL-66-21--2||f__Acutalibacteraceae--1||f__Alcanivoracaceae--1||f__Burkholderiaceae--12||f__Campylobacteraceae--1||f__Caulobacteraceae--1||f__Chromatiaceae--2||f__Chromobacteriaceae--2||f__Desulfovibrionaceae--4||f__Enterobacteriaceae--10||f__Haloarculaceae--1||f__Haloferacaceae--3||f__Ketobacteraceae--13||f__Lachnospiraceae--1||f__Magnetaquicoccaceae--1||f__Marispirochaetaceae--1||f__Opitutaceae--1||f__Ozemobacteraceae--1||f__Pseudomonadaceae--3||f__Sphingomonadaceae--22||f__Steroidobacteraceae--4||f__Treponemataceae--1||f__Turneriellaceae--1||f__UBA1268--1||f__UBA1319--2||f__UBA3824--19||f__Vibrionaceae--1||f__WCHB1-27--3||f__Xanthobacteraceae--6||f__Xanthomonadaceae--7:capture_genus_counter=g__Acutalibacter--1||g__Alcanivorax--1||g__Altericroceibacterium_A--1||g__Aquabacterium_A--1||g__BAIKAL-G1-2R--1||g__BOG-1155--3||g__Bradyrhizobium--1||g__Brenneria--5||g__Campylobacter--1||g__Caulobacter--1||g__Comamonas--1||g__Crenobacter--1||g__Giesbergeria--1||g__Haloferax--1||g__Halorubrum--2||g__Herminiimonas--1||g__JAANAU01--1||g__JACCQO01--2||g__JACPDI01--2||g__Ketobacter--13||g__Kosakonia--4||g__Lacrimispora--1||g__Lysobacter--1||g__MWAR01--1||g__Marispirochaeta--1||g__Massilia--6||g__Natronomonas--1||g__Opi-474--1||g__Pandoraea--1||g__Paraburkholderia--1||g__Pseudolabrys--5||g__Pseudomonas_A--2||g__Pseudomonas_E--1||g__RPQJ01--3||g__Rhabdochromatium--2||g__STGJ01--1||g__Silanimonas--6||g__Solidesulfovibrio--2||g__Sphingomicrobium--1||g__Sphingomonas--20||g__Spiro-10--1||g__TMP-86--1||g__Trabulsiella--1||g__Turneriella--1||g__UBA1319--2||g__UBA3824--19||g__Vibrio--1:capture_order_counter=o__Bacteroidales--19||o__Burkholderiales--14||o__Campylobacterales--1||o__Caulobacterales--1||o__Chromatiales--2||o__Desulfovibrionales--4||o__Enterobacterales--11||o__Halobacteriales--4||o__JC444--1||o__Lachnospirales--1||o__Magnetococcales--1||o__Opitutales--1||o__Oscillospirales--1||o__Ozemobacterales--1||o__Pedosphaerales--2||o__Pirellulales--1||o__Pseudomonadales--17||o__Rhizobiales--6||o__Sphingomonadales--22||o__Steroidobacterales--4||o__Syntrophorhabdales--3||o__Treponematales--1||o__Turneriellales--1||o__Vicinamibacterales--2||o__Xanthomonadales--7:capture_phylum_counter=p__Acidobacteriota--2||p__Bacteroidota--19||p__Campylobacterota--1||p__Desulfobacterota_G--3||p__Desulfobacterota_I--4||p__Firmicutes_A--2||p__Halobacteriota--4||p__Planctomycetota--1||p__Proteobacteria--85||p__Riflebacteria--1||p__Spirochaetota--3||p__Verrucomicrobiota--3:capture_species_counter=s__Acutalibacter sp009917525--1||s__Alcanivorax profundimaris--1||s__Altericroceibacterium_A xinjiangense--1||s__Aquabacterium_A sp016213205--1||s__BAIKAL-G1-2R sp002737405--1||s__BOG-1155 sp003165115--3||s__Bradyrhizobium tropiciagri--1||s__Brenneria roseae--5||s__Campylobacter sp900319915--1||s__Caulobacter sp001556515--1||s__Comamonas kerstersii--1||s__Crenobacter cavernae--1||s__Giesbergeria metamorpha--1||s__Haloferax elongans--1||s__Halorubrum coriense--2||s__Herminiimonas sp001464355--1||s__JAANAU01 sp011089965--1||s__JACCQO01 sp015709205--2||s__JACPDI01 sp016184105--2||s__Ketobacter sp002708905--13||s__Kosakonia radicincitans--3||s__Kosakonia sacchari_B--1||s__Lacrimispora sp905215155--1||s__Lysobacter sp005503055--1||s__MWAR01 sp017998915--1||s__Marispirochaeta aestuarii--1||s__Massilia aurea_A--3||s__Massilia sp003520365--3||s__Natronomonas pharaonis--1||s__Opi-474 sp903825285--1||s__Pandoraea aquatica--1||s__Paraburkholderia acidipaludis--1||s__Pseudolabrys sp001426945--5||s__Pseudomonas_A sp003205815--1||s__Pseudomonas_A stutzeri_AC--1||s__Pseudomonas_E sp009764645--1||s__RPQJ01 sp019136105--3||s__Rhabdochromatium marinum--2||s__STGJ01 sp010435965--1||s__Silanimonas sp018333835--6||s__Solidesulfovibrio magneticus_B--2||s__Sphingomicrobium ginsengisoli--1||s__Sphingomonas elodea_A--2||s__Sphingomonas hengshuiensis--1||s__Sphingomonas kyeonggiensis--2||s__Sphingomonas kyeonggiensis_A--1||s__Sphingomonas naasensis--1||s__Sphingomonas sp003075315--6||s__Sphingomonas sp003355005--5||s__Sphingomonas sp011057975--2||s__Spiro-10 sp016938205--1||s__TMP-86 sp018240265--1||s__Trabulsiella odontotermitis--1||s__Turneriella parva--1||s__UBA1319 sp002306985--2||s__UBA3824 sp905234655--19||s__Vibrio sp013369335--1:evalue_avg=2.6222222565111107e-23:evalue_max=1.18e-21:evalue_min=1.3e-93:evalue_std=1.7590401417770689e-22:evalue_sum=1.1800000154299998e-21:gapopen_avg=0.13333333333333333:gapopen_max=2.0:gapopen_min=0.0:gapopen_std=0.4045199174779453:gapopen_sum=6.0:gtdb_class_counter=c__Gammaproteobacteria--3:gtdb_domain_counter=d__Bacteria--3:gtdb_family_counter=f__Steroidobacteraceae--3:gtdb_genus_counter=g__SCUD01--3:gtdb_order_counter=o__Steroidobacterales--3:gtdb_phylum_counter=p__Proteobacteria--3:gtdb_species_counter=s__SCUD01 sp004297335--1||s__SCUD01 sp016844605--1||s__SCUD01 sp016882265--1:heptad_counter=MCP-28H--1||MCP-38H--1||MCP-40H--126||MCP-52H--3:lbd_counter=:lca_tree=g__SCUD01:length_avg=120.91111111111111:length_max=161.0:length_min=42.0:length_std=27.660130662793843:length_sum=5441.0:mismatch_avg=5.644444444444445:mismatch_max=38.0:mismatch_min=0.0:mismatch_std=7.977683519884349:mismatch_sum=254.0:name=N210246:qcovhsp_avg=98.92222222222222:qcovhsp_max=100.0:qcovhsp_min=95.1:qcovhsp_std=1.4497474527543335:qcovhsp_sum=4451.5:qend_avg=121.5111111111111:qend_max=160.0:qend_min=42.0:qend_std=27.785396934869993:qend_sum=5468.0:qstart_avg=1.7777777777777777:qstart_max=8.0:qstart_min=1.0:qstart_std=1.4124268104753233:qstart_sum=80.0:ref_name_counter=GB_GCA_009497875.2_protein.faa_CP032508.2_579@PF00015_full_PFAM.460.656--4||GB_GCA_016844605.1_protein.faa_JAENJD010000088.1_4@PF00015_full_PFAM.468.641--38||GB_GCA_018240265.1_protein.faa_JAFEGC010000038.1_17@PF00015_full_PFAM.456.526--3:scovhsp_avg=72.04444444444445:scovhsp_max=90.8:scovhsp_min=51.5:scovhsp_std=12.548334832586637:scovhsp_sum=3242.0:send_avg=140.2:send_max=160.0:send_min=54.0:send_std=28.8456708584274:send_sum=6309.0:sstart_avg=20.466666666666665:sstart_max=59.0:sstart_min=1.0:sstart_std=17.411594882825533:sstart_sum=921.0],6f65fb1a-4156-4f93-bd7a-151f5d695d87_2@MCPsignal.246.424:0.012424[&&NHX:Sample=rhiztom3:Type=capture:capture_class=c__Gammaproteobacteria:capture_domain=d__Bacteria:capture_family=f__Ketobacteraceae:capture_genus=g__Ketobacter:capture_order=o__Pseudomonadales:capture_phylum=p__Proteobacteria:capture_species=s__Ketobacter sp002708905:heptad=MCP-40H])0:5e-09[&&NHX:Sample_counter=rhizpot1--33||rhizpot2--5||rhizpot3--25||rhiztom1--11||rhiztom2--26||rhiztom3--29:Type_counter=GTDB--3||capture--129:besthit_avg=94.87777777777778:besthit_max=100.0:besthit_min=64.8:besthit_std=7.536664589280403:besthit_sum=4269.5:bitscore_avg=204.7266666666667:bitscore_max=270.0:bitscore_min=79.7:bitscore_std=48.25823716781887:bitscore_sum=9212.7:capture_class_counter=c__Alphaproteobacteria--29||c__Bacteroidia--19||c__Campylobacteria--1||c__Clostridia--2||c__Desulfovibrionia--4||c__Gammaproteobacteria--56||c__Halobacteria--4||c__Leptospirae--1||c__Magnetococcia--1||c__Ozemobacteria--1||c__Planctomycetia--1||c__Spirochaetia--2||c__Syntrophorhabdia--3||c__Verrucomicrobiae--3||c__Vicinamibacteria--2:capture_domain_counter=d__Archaea--4||d__Bacteria--125:capture_family_counter=f__2-12-FULL-66-21--2||f__Acutalibacteraceae--1||f__Alcanivoracaceae--1||f__Burkholderiaceae--12||f__Campylobacteraceae--1||f__Caulobacteraceae--1||f__Chromatiaceae--2||f__Chromobacteriaceae--2||f__Desulfovibrionaceae--4||f__Enterobacteriaceae--10||f__Haloarculaceae--1||f__Haloferacaceae--3||f__Ketobacteraceae--14||f__Lachnospiraceae--1||f__Magnetaquicoccaceae--1||f__Marispirochaetaceae--1||f__Opitutaceae--1||f__Ozemobacteraceae--1||f__Pseudomonadaceae--3||f__Sphingomonadaceae--22||f__Steroidobacteraceae--4||f__Treponemataceae--1||f__Turneriellaceae--1||f__UBA1268--1||f__UBA1319--2||f__UBA3824--19||f__Vibrionaceae--1||f__WCHB1-27--3||f__Xanthobacteraceae--6||f__Xanthomonadaceae--7:capture_genus_counter=g__Acutalibacter--1||g__Alcanivorax--1||g__Altericroceibacterium_A--1||g__Aquabacterium_A--1||g__BAIKAL-G1-2R--1||g__BOG-1155--3||g__Bradyrhizobium--1||g__Brenneria--5||g__Campylobacter--1||g__Caulobacter--1||g__Comamonas--1||g__Crenobacter--1||g__Giesbergeria--1||g__Haloferax--1||g__Halorubrum--2||g__Herminiimonas--1||g__JAANAU01--1||g__JACCQO01--2||g__JACPDI01--2||g__Ketobacter--14||g__Kosakonia--4||g__Lacrimispora--1||g__Lysobacter--1||g__MWAR01--1||g__Marispirochaeta--1||g__Massilia--6||g__Natronomonas--1||g__Opi-474--1||g__Pandoraea--1||g__Paraburkholderia--1||g__Pseudolabrys--5||g__Pseudomonas_A--2||g__Pseudomonas_E--1||g__RPQJ01--3||g__Rhabdochromatium--2||g__STGJ01--1||g__Silanimonas--6||g__Solidesulfovibrio--2||g__Sphingomicrobium--1||g__Sphingomonas--20||g__Spiro-10--1||g__TMP-86--1||g__Trabulsiella--1||g__Turneriella--1||g__UBA1319--2||g__UBA3824--19||g__Vibrio--1:capture_order_counter=o__Bacteroidales--19||o__Burkholderiales--14||o__Campylobacterales--1||o__Caulobacterales--1||o__Chromatiales--2||o__Desulfovibrionales--4||o__Enterobacterales--11||o__Halobacteriales--4||o__JC444--1||o__Lachnospirales--1||o__Magnetococcales--1||o__Opitutales--1||o__Oscillospirales--1||o__Ozemobacterales--1||o__Pedosphaerales--2||o__Pirellulales--1||o__Pseudomonadales--18||o__Rhizobiales--6||o__Sphingomonadales--22||o__Steroidobacterales--4||o__Syntrophorhabdales--3||o__Treponematales--1||o__Turneriellales--1||o__Vicinamibacterales--2||o__Xanthomonadales--7:capture_phylum_counter=p__Acidobacteriota--2||p__Bacteroidota--19||p__Campylobacterota--1||p__Desulfobacterota_G--3||p__Desulfobacterota_I--4||p__Firmicutes_A--2||p__Halobacteriota--4||p__Planctomycetota--1||p__Proteobacteria--86||p__Riflebacteria--1||p__Spirochaetota--3||p__Verrucomicrobiota--3:capture_species_counter=s__Acutalibacter sp009917525--1||s__Alcanivorax profundimaris--1||s__Altericroceibacterium_A xinjiangense--1||s__Aquabacterium_A sp016213205--1||s__BAIKAL-G1-2R sp002737405--1||s__BOG-1155 sp003165115--3||s__Bradyrhizobium tropiciagri--1||s__Brenneria roseae--5||s__Campylobacter sp900319915--1||s__Caulobacter sp001556515--1||s__Comamonas kerstersii--1||s__Crenobacter cavernae--1||s__Giesbergeria metamorpha--1||s__Haloferax elongans--1||s__Halorubrum coriense--2||s__Herminiimonas sp001464355--1||s__JAANAU01 sp011089965--1||s__JACCQO01 sp015709205--2||s__JACPDI01 sp016184105--2||s__Ketobacter sp002708905--14||s__Kosakonia radicincitans--3||s__Kosakonia sacchari_B--1||s__Lacrimispora sp905215155--1||s__Lysobacter sp005503055--1||s__MWAR01 sp017998915--1||s__Marispirochaeta aestuarii--1||s__Massilia aurea_A--3||s__Massilia sp003520365--3||s__Natronomonas pharaonis--1||s__Opi-474 sp903825285--1||s__Pandoraea aquatica--1||s__Paraburkholderia acidipaludis--1||s__Pseudolabrys sp001426945--5||s__Pseudomonas_A sp003205815--1||s__Pseudomonas_A stutzeri_AC--1||s__Pseudomonas_E sp009764645--1||s__RPQJ01 sp019136105--3||s__Rhabdochromatium marinum--2||s__STGJ01 sp010435965--1||s__Silanimonas sp018333835--6||s__Solidesulfovibrio magneticus_B--2||s__Sphingomicrobium ginsengisoli--1||s__Sphingomonas elodea_A--2||s__Sphingomonas hengshuiensis--1||s__Sphingomonas kyeonggiensis--2||s__Sphingomonas kyeonggiensis_A--1||s__Sphingomonas naasensis--1||s__Sphingomonas sp003075315--6||s__Sphingomonas sp003355005--5||s__Sphingomonas sp011057975--2||s__Spiro-10 sp016938205--1||s__TMP-86 sp018240265--1||s__Trabulsiella odontotermitis--1||s__Turneriella parva--1||s__UBA1319 sp002306985--2||s__UBA3824 sp905234655--19||s__Vibrio sp013369335--1:evalue_avg=2.6222222565111107e-23:evalue_max=1.18e-21:evalue_min=1.3e-93:evalue_std=1.7590401417770689e-22:evalue_sum=1.1800000154299998e-21:gapopen_avg=0.13333333333333333:gapopen_max=2.0:gapopen_min=0.0:gapopen_std=0.4045199174779453:gapopen_sum=6.0:gtdb_class_counter=c__Gammaproteobacteria--3:gtdb_domain_counter=d__Bacteria--3:gtdb_family_counter=f__Steroidobacteraceae--3:gtdb_genus_counter=g__SCUD01--3:gtdb_order_counter=o__Steroidobacterales--3:gtdb_phylum_counter=p__Proteobacteria--3:gtdb_species_counter=s__SCUD01 sp004297335--1||s__SCUD01 sp016844605--1||s__SCUD01 sp016882265--1:heptad_counter=MCP-28H--1||MCP-38H--1||MCP-40H--127||MCP-52H--3:lbd_counter=:lca_tree=g__SCUD01:length_avg=120.91111111111111:length_max=161.0:length_min=42.0:length_std=27.660130662793843:length_sum=5441.0:mismatch_avg=5.644444444444445:mismatch_max=38.0:mismatch_min=0.0:mismatch_std=7.977683519884349:mismatch_sum=254.0:name=N210248:qcovhsp_avg=98.92222222222222:qcovhsp_max=100.0:qcovhsp_min=95.1:qcovhsp_std=1.4497474527543335:qcovhsp_sum=4451.5:qend_avg=121.5111111111111:qend_max=160.0:qend_min=42.0:qend_std=27.785396934869993:qend_sum=5468.0:qstart_avg=1.7777777777777777:qstart_max=8.0:qstart_min=1.0:qstart_std=1.4124268104753233:qstart_sum=80.0:ref_name_counter=GB_GCA_009497875.2_protein.faa_CP032508.2_579@PF00015_full_PFAM.460.656--4||GB_GCA_016844605.1_protein.faa_JAENJD010000088.1_4@PF00015_full_PFAM.468.641--38||GB_GCA_018240265.1_protein.faa_JAFEGC010000038.1_17@PF00015_full_PFAM.456.526--3:scovhsp_avg=72.04444444444445:scovhsp_max=90.8:scovhsp_min=51.5:scovhsp_std=12.548334832586637:scovhsp_sum=3242.0:send_avg=140.2:send_max=160.0:send_min=54.0:send_std=28.8456708584274:send_sum=6309.0:sstart_avg=20.466666666666665:sstart_max=59.0:sstart_min=1.0:sstart_std=17.411594882825533:sstart_sum=921.0])0:5e-09[&&NHX:Sample_counter=rhizpot1--34||rhizpot2--5||rhizpot3--25||rhiztom1--12||rhiztom2--26||rhiztom3--34:Type_counter=GTDB--3||capture--136:besthit_avg=95.05510204081634:besthit_max=100.0:besthit_min=64.8:besthit_std=7.242699232804767:besthit_sum=4657.700000000001:bitscore_avg=204.9326530612245:bitscore_max=270.0:bitscore_min=79.7:bitscore_std=47.13894969376484:bitscore_sum=10041.7:capture_class_counter=c__Alphaproteobacteria--29||c__Bacteroidia--20||c__Campylobacteria--1||c__Clostridia--2||c__Desulfovibrionia--5||c__Gammaproteobacteria--61||c__Halobacteria--4||c__Leptospirae--1||c__Magnetococcia--1||c__Ozemobacteria--1||c__Planctomycetia--1||c__Spirochaetia--2||c__Syntrophorhabdia--3||c__Verrucomicrobiae--3||c__Vicinamibacteria--2:capture_domain_counter=d__Archaea--4||d__Bacteria--132:capture_family_counter=f__2-12-FULL-66-21--2||f__Acutalibacteraceae--1||f__Alcanivoracaceae--1||f__Burkholderiaceae--14||f__Campylobacteraceae--1||f__Caulobacteraceae--1||f__Chromatiaceae--2||f__Chromobacteriaceae--2||f__Desulfovibrionaceae--5||f__Enterobacteriaceae--10||f__Haloarculaceae--1||f__Haloferacaceae--3||f__Ketobacteraceae--16||f__Lachnospiraceae--1||f__Magnetaquicoccaceae--1||f__Marispirochaetaceae--1||f__Opitutaceae--1||f__Ozemobacteraceae--1||f__Pseudomonadaceae--4||f__Sphingomonadaceae--22||f__Steroidobacteraceae--4||f__Treponemataceae--1||f__Turneriellaceae--1||f__UBA1268--1||f__UBA1319--2||f__UBA3824--20||f__Vibrionaceae--1||f__WCHB1-27--3||f__Xanthobacteraceae--6||f__Xanthomonadaceae--7:capture_genus_counter=g__Acutalibacter--1||g__Alcanivorax--1||g__Altericroceibacterium_A--1||g__Aquabacterium_A--1||g__Azohydromonas--1||g__BAIKAL-G1-2R--1||g__BOG-1155--3||g__Bradyrhizobium--1||g__Brenneria--5||g__Campylobacter--1||g__Caulobacter--1||g__Comamonas--1||g__Crenobacter--1||g__Giesbergeria--1||g__Haloferax--1||g__Halorubrum--2||g__Herminiimonas--1||g__JAANAU01--1||g__JACCQO01--3||g__JACPDI01--2||g__Ketobacter--16||g__Kosakonia--4||g__Lacrimispora--1||g__Lysobacter--1||g__MWAR01--1||g__Marispirochaeta--1||g__Massilia--7||g__Natronomonas--1||g__Opi-474--1||g__Pandoraea--1||g__Paraburkholderia--1||g__Pseudolabrys--5||g__Pseudomonas_A--2||g__Pseudomonas_E--1||g__Pseudomonas_P--1||g__RPQJ01--3||g__Rhabdochromatium--2||g__STGJ01--1||g__Silanimonas--6||g__Solidesulfovibrio--2||g__Sphingomicrobium--1||g__Sphingomonas--20||g__Spiro-10--1||g__TMP-86--1||g__Trabulsiella--1||g__Turneriella--1||g__UBA1319--2||g__UBA3824--20||g__Vibrio--1:capture_order_counter=o__Bacteroidales--20||o__Burkholderiales--16||o__Campylobacterales--1||o__Caulobacterales--1||o__Chromatiales--2||o__Desulfovibrionales--5||o__Enterobacterales--11||o__Halobacteriales--4||o__JC444--1||o__Lachnospirales--1||o__Magnetococcales--1||o__Opitutales--1||o__Oscillospirales--1||o__Ozemobacterales--1||o__Pedosphaerales--2||o__Pirellulales--1||o__Pseudomonadales--21||o__Rhizobiales--6||o__Sphingomonadales--22||o__Steroidobacterales--4||o__Syntrophorhabdales--3||o__Treponematales--1||o__Turneriellales--1||o__Vicinamibacterales--2||o__Xanthomonadales--7:capture_phylum_counter=p__Acidobacteriota--2||p__Bacteroidota--20||p__Campylobacterota--1||p__Desulfobacterota_G--3||p__Desulfobacterota_I--5||p__Firmicutes_A--2||p__Halobacteriota--4||p__Planctomycetota--1||p__Proteobacteria--91||p__Riflebacteria--1||p__Spirochaetota--3||p__Verrucomicrobiota--3:capture_species_counter=s__Acutalibacter sp009917525--1||s__Alcanivorax profundimaris--1||s__Altericroceibacterium_A xinjiangense--1||s__Aquabacterium_A sp016213205--1||s__Azohydromonas australica--1||s__BAIKAL-G1-2R sp002737405--1||s__BOG-1155 sp003165115--3||s__Bradyrhizobium tropiciagri--1||s__Brenneria roseae--5||s__Campylobacter sp900319915--1||s__Caulobacter sp001556515--1||s__Comamonas kerstersii--1||s__Crenobacter cavernae--1||s__Giesbergeria metamorpha--1||s__Haloferax elongans--1||s__Halorubrum coriense--2||s__Herminiimonas sp001464355--1||s__JAANAU01 sp011089965--1||s__JACCQO01 sp015709205--3||s__JACPDI01 sp016184105--2||s__Ketobacter sp002708905--16||s__Kosakonia radicincitans--3||s__Kosakonia sacchari_B--1||s__Lacrimispora sp905215155--1||s__Lysobacter sp005503055--1||s__MWAR01 sp017998915--1||s__Marispirochaeta aestuarii--1||s__Massilia aurea_A--3||s__Massilia sp003520365--4||s__Natronomonas pharaonis--1||s__Opi-474 sp903825285--1||s__Pandoraea aquatica--1||s__Paraburkholderia acidipaludis--1||s__Pseudolabrys sp001426945--5||s__Pseudomonas_A sp003205815--1||s__Pseudomonas_A stutzeri_AC--1||s__Pseudomonas_E sp009764645--1||s__Pseudomonas_P matsuisoli--1||s__RPQJ01 sp019136105--3||s__Rhabdochromatium marinum--2||s__STGJ01 sp010435965--1||s__Silanimonas sp018333835--6||s__Solidesulfovibrio magneticus_B--2||s__Sphingomicrobium ginsengisoli--1||s__Sphingomonas elodea_A--2||s__Sphingomonas hengshuiensis--1||s__Sphingomonas kyeonggiensis--2||s__Sphingomonas kyeonggiensis_A--1||s__Sphingomonas naasensis--1||s__Sphingomonas sp003075315--6||s__Sphingomonas sp003355005--5||s__Sphingomonas sp011057975--2||s__Spiro-10 sp016938205--1||s__TMP-86 sp018240265--1||s__Trabulsiella odontotermitis--1||s__Turneriella parva--1||s__UBA1319 sp002306985--2||s__UBA3824 sp905234655--20||s__Vibrio sp013369335--1:evalue_avg=2.408163296795918e-23:evalue_max=1.18e-21:evalue_min=1.3e-93:evalue_std=1.68571428525506e-22:evalue_sum=1.1800000154299998e-21:gapopen_avg=0.14285714285714285:gapopen_max=2.0:gapopen_min=0.0:gapopen_std=0.408248290463863:gapopen_sum=7.0:gtdb_class_counter=c__Gammaproteobacteria--3:gtdb_domain_counter=d__Bacteria--3:gtdb_family_counter=f__Steroidobacteraceae--3:gtdb_genus_counter=g__SCUD01--3:gtdb_order_counter=o__Steroidobacterales--3:gtdb_phylum_counter=p__Proteobacteria--3:gtdb_species_counter=s__SCUD01 sp004297335--1||s__SCUD01 sp016844605--1||s__SCUD01 sp016882265--1:heptad_counter=MCP-28H--1||MCP-38H--1||MCP-40H--134||MCP-52H--3:lbd_counter=:lca_tree=g__SCUD01:length_avg=120.87755102040816:length_max=161.0:length_min=42.0:length_std=27.091382895874553:length_sum=5923.0:mismatch_avg=5.448979591836735:mismatch_max=38.0:mismatch_min=0.0:mismatch_std=7.667738759704508:mismatch_sum=267.0:name=N210249:qcovhsp_avg=98.81224489795919:qcovhsp_max=100.0:qcovhsp_min=95.1:qcovhsp_std=1.4953584649760445:qcovhsp_sum=4841.8:qend_avg=121.48979591836735:qend_max=160.0:qend_min=42.0:qend_std=27.17008346277482:qend_sum=5953.0:qstart_avg=1.7755102040816326:qstart_max=8.0:qstart_min=1.0:qstart_std=1.373336965849499:qstart_sum=87.0:ref_name_counter=GB_GCA_009497875.2_protein.faa_CP032508.2_579@PF00015_full_PFAM.460.656--4||GB_GCA_016844605.1_protein.faa_JAENJD010000088.1_4@PF00015_full_PFAM.468.641--42||GB_GCA_018240265.1_protein.faa_JAFEGC010000038.1_17@PF00015_full_PFAM.456.526--3:scovhsp_avg=71.83877551020407:scovhsp_max=90.8:scovhsp_min=51.5:scovhsp_std=12.461504328774051:scovhsp_sum=3520.1:send_avg=140.6530612244898:send_max=160.0:send_min=54.0:send_std=27.8997842139267:send_sum=6892.0:sstart_avg=20.959183673469386:sstart_max=59.0:sstart_min=1.0:sstart_std=17.424789792698444:sstart_sum=1027.0],(((50fc587e-b235-45b1-b11d-8f42752d21d0_4@MCPsignal.93.275:0[&&NHX:Sample=rhiztom1:Type=capture:capture_class=c__Gammaproteobacteria:capture_domain=d__Bacteria:capture_family=f__Burkholderiaceae:capture_genus=g__Massilia:capture_order=o__Burkholderiales:capture_phylum=p__Proteobacteria:capture_species=s__Massilia sp003520365:heptad=MCP-40H],f7632cfd-9e61-5534-a2fa-7363d50801b0_6@MCPsignal.167.349:0[&&NHX:Sample=rhiztom1:Type=capture:capture_class=c__Gammaproteobacteria:capture_domain=d__Bacteria:capture_family=f__Pseudohongiellaceae:capture_genus=g__PWQG01:capture_order=o__Pseudomonadales:capture_phylum=p__Proteobacteria:capture_species=s__PWQG01 sp003556835:heptad=MCP-40H])0:0[&&NHX:Sample_counter=rhiztom1--2:Type_counter=capture--2:capture_class_counter=c__Gammaproteobacteria--2:capture_domain_counter=d__Bacteria--2:capture_family_counter=f__Burkholderiaceae--1||f__Pseudohongiellaceae--1:capture_genus_counter=g__Massilia--1||g__PWQG01--1:capture_order_counter=o__Burkholderiales--1||o__Pseudomonadales--1:capture_phylum_counter=p__Proteobacteria--2:capture_species_counter=s__Massilia sp003520365--1||s__PWQG01 sp003556835--1:gtdb_class_counter=:gtdb_domain_counter=:gtdb_family_counter=:gtdb_genus_counter=:gtdb_order_counter=:gtdb_phylum_counter=:gtdb_species_counter=:heptad_counter=MCP-40H--2:lbd_counter=:name=N210252:ref_name_counter=],70b03a49-d8a5-5b08-bf15-3507ac7af3c2_6@MCPsignal.82.264:0[&&NHX:Sample=rhiztom3:Type=capture:capture_class=c__Gammaproteobacteria:capture_domain=d__Bacteria:capture_family=f__Ketobacteraceae:capture_genus=g__Ketobacter:capture_order=o__Pseudomonadales:capture_phylum=p__Proteobacteria:capture_species=s__Ketobacter sp002708905:heptad=MCP-40H])0:0[&&NHX:Sample_counter=rhiztom1--2||rhiztom3--1:Type_counter=capture--3:capture_class_counter=c__Gammaproteobacteria--3:capture_domain_counter=d__Bacteria--3:capture_family_counter=f__Burkholderiaceae--1||f__Ketobacteraceae--1||f__Pseudohongiellaceae--1:capture_genus_counter=g__Ketobacter--1||g__Massilia--1||g__PWQG01--1:capture_order_counter=o__Burkholderiales--1||o__Pseudomonadales--2:capture_phylum_counter=p__Proteobacteria--3:capture_species_counter=s__Ketobacter sp002708905--1||s__Massilia sp003520365--1||s__PWQG01 sp003556835--1:gtdb_class_counter=:gtdb_domain_counter=:gtdb_family_counter=:gtdb_genus_counter=:gtdb_order_counter=:gtdb_phylum_counter=:gtdb_species_counter=:heptad_counter=MCP-40H--3:lbd_counter=:name=N210254:ref_name_counter=],k127_696217_2@MCPsignal.186.368:0):5e-09[&&NHX:Sample_counter=rhiztom1--2||rhiztom3--1:Type_counter=capture--3:capture_class_counter=c__Gammaproteobacteria--3:capture_domain_counter=d__Bacteria--3:capture_family_counter=f__Burkholderiaceae--1||f__Ketobacteraceae--1||f__Pseudohongiellaceae--1:capture_genus_counter=g__Ketobacter--1||g__Massilia--1||g__PWQG01--1:capture_order_counter=o__Burkholderiales--1||o__Pseudomonadales--2:capture_phylum_counter=p__Proteobacteria--3:capture_species_counter=s__Ketobacter sp002708905--1||s__Massilia sp003520365--1||s__PWQG01 sp003556835--1:gtdb_class_counter=:gtdb_domain_counter=:gtdb_family_counter=:gtdb_genus_counter=:gtdb_order_counter=:gtdb_phylum_counter=:gtdb_species_counter=:heptad_counter=MCP-40H--3:lbd_counter=:name=N210256:ref_name_counter=])0:5e-09[&&NHX:Sample_counter=rhizpot1--34||rhizpot2--5||rhizpot3--25||rhiztom1--14||rhiztom2--26||rhiztom3--35:Type_counter=GTDB--3||capture--139:besthit_avg=95.05510204081634:besthit_max=100.0:besthit_min=64.8:besthit_std=7.242699232804767:besthit_sum=4657.700000000001:bitscore_avg=204.9326530612245:bitscore_max=270.0:bitscore_min=79.7:bitscore_std=47.13894969376484:bitscore_sum=10041.7:capture_class_counter=c__Alphaproteobacteria--29||c__Bacteroidia--20||c__Campylobacteria--1||c__Clostridia--2||c__Desulfovibrionia--5||c__Gammaproteobacteria--64||c__Halobacteria--4||c__Leptospirae--1||c__Magnetococcia--1||c__Ozemobacteria--1||c__Planctomycetia--1||c__Spirochaetia--2||c__Syntrophorhabdia--3||c__Verrucomicrobiae--3||c__Vicinamibacteria--2:capture_domain_counter=d__Archaea--4||d__Bacteria--135:capture_family_counter=f__2-12-FULL-66-21--2||f__Acutalibacteraceae--1||f__Alcanivoracaceae--1||f__Burkholderiaceae--15||f__Campylobacteraceae--1||f__Caulobacteraceae--1||f__Chromatiaceae--2||f__Chromobacteriaceae--2||f__Desulfovibrionaceae--5||f__Enterobacteriaceae--10||f__Haloarculaceae--1||f__Haloferacaceae--3||f__Ketobacteraceae--17||f__Lachnospiraceae--1||f__Magnetaquicoccaceae--1||f__Marispirochaetaceae--1||f__Opitutaceae--1||f__Ozemobacteraceae--1||f__Pseudohongiellaceae--1||f__Pseudomonadaceae--4||f__Sphingomonadaceae--22||f__Steroidobacteraceae--4||f__Treponemataceae--1||f__Turneriellaceae--1||f__UBA1268--1||f__UBA1319--2||f__UBA3824--20||f__Vibrionaceae--1||f__WCHB1-27--3||f__Xanthobacteraceae--6||f__Xanthomonadaceae--7:capture_genus_counter=g__Acutalibacter--1||g__Alcanivorax--1||g__Altericroceibacterium_A--1||g__Aquabacterium_A--1||g__Azohydromonas--1||g__BAIKAL-G1-2R--1||g__BOG-1155--3||g__Bradyrhizobium--1||g__Brenneria--5||g__Campylobacter--1||g__Caulobacter--1||g__Comamonas--1||g__Crenobacter--1||g__Giesbergeria--1||g__Haloferax--1||g__Halorubrum--2||g__Herminiimonas--1||g__JAANAU01--1||g__JACCQO01--3||g__JACPDI01--2||g__Ketobacter--17||g__Kosakonia--4||g__Lacrimispora--1||g__Lysobacter--1||g__MWAR01--1||g__Marispirochaeta--1||g__Massilia--8||g__Natronomonas--1||g__Opi-474--1||g__PWQG01--1||g__Pandoraea--1||g__Paraburkholderia--1||g__Pseudolabrys--5||g__Pseudomonas_A--2||g__Pseudomonas_E--1||g__Pseudomonas_P--1||g__RPQJ01--3||g__Rhabdochromatium--2||g__STGJ01--1||g__Silanimonas--6||g__Solidesulfovibrio--2||g__Sphingomicrobium--1||g__Sphingomonas--20||g__Spiro-10--1||g__TMP-86--1||g__Trabulsiella--1||g__Turneriella--1||g__UBA1319--2||g__UBA3824--20||g__Vibrio--1:capture_order_counter=o__Bacteroidales--20||o__Burkholderiales--17||o__Campylobacterales--1||o__Caulobacterales--1||o__Chromatiales--2||o__Desulfovibrionales--5||o__Enterobacterales--11||o__Halobacteriales--4||o__JC444--1||o__Lachnospirales--1||o__Magnetococcales--1||o__Opitutales--1||o__Oscillospirales--1||o__Ozemobacterales--1||o__Pedosphaerales--2||o__Pirellulales--1||o__Pseudomonadales--23||o__Rhizobiales--6||o__Sphingomonadales--22||o__Steroidobacterales--4||o__Syntrophorhabdales--3||o__Treponematales--1||o__Turneriellales--1||o__Vicinamibacterales--2||o__Xanthomonadales--7:capture_phylum_counter=p__Acidobacteriota--2||p__Bacteroidota--20||p__Campylobacterota--1||p__Desulfobacterota_G--3||p__Desulfobacterota_I--5||p__Firmicutes_A--2||p__Halobacteriota--4||p__Planctomycetota--1||p__Proteobacteria--94||p__Riflebacteria--1||p__Spirochaetota--3||p__Verrucomicrobiota--3:capture_species_counter=s__Acutalibacter sp009917525--1||s__Alcanivorax profundimaris--1||s__Altericroceibacterium_A xinjiangense--1||s__Aquabacterium_A sp016213205--1||s__Azohydromonas australica--1||s__BAIKAL-G1-2R sp002737405--1||s__BOG-1155 sp003165115--3||s__Bradyrhizobium tropiciagri--1||s__Brenneria roseae--5||s__Campylobacter sp900319915--1||s__Caulobacter sp001556515--1||s__Comamonas kerstersii--1||s__Crenobacter cavernae--1||s__Giesbergeria metamorpha--1||s__Haloferax elongans--1||s__Halorubrum coriense--2||s__Herminiimonas sp001464355--1||s__JAANAU01 sp011089965--1||s__JACCQO01 sp015709205--3||s__JACPDI01 sp016184105--2||s__Ketobacter sp002708905--17||s__Kosakonia radicincitans--3||s__Kosakonia sacchari_B--1||s__Lacrimispora sp905215155--1||s__Lysobacter sp005503055--1||s__MWAR01 sp017998915--1||s__Marispirochaeta aestuarii--1||s__Massilia aurea_A--3||s__Massilia sp003520365--5||s__Natronomonas pharaonis--1||s__Opi-474 sp903825285--1||s__PWQG01 sp003556835--1||s__Pandoraea aquatica--1||s__Paraburkholderia acidipaludis--1||s__Pseudolabrys sp001426945--5||s__Pseudomonas_A sp003205815--1||s__Pseudomonas_A stutzeri_AC--1||s__Pseudomonas_E sp009764645--1||s__Pseudomonas_P matsuisoli--1||s__RPQJ01 sp019136105--3||s__Rhabdochromatium marinum--2||s__STGJ01 sp010435965--1||s__Silanimonas sp018333835--6||s__Solidesulfovibrio magneticus_B--2||s__Sphingomicrobium ginsengisoli--1||s__Sphingomonas elodea_A--2||s__Sphingomonas hengshuiensis--1||s__Sphingomonas kyeonggiensis--2||s__Sphingomonas kyeonggiensis_A--1||s__Sphingomonas naasensis--1||s__Sphingomonas sp003075315--6||s__Sphingomonas sp003355005--5||s__Sphingomonas sp011057975--2||s__Spiro-10 sp016938205--1||s__TMP-86 sp018240265--1||s__Trabulsiella odontotermitis--1||s__Turneriella parva--1||s__UBA1319 sp002306985--2||s__UBA3824 sp905234655--20||s__Vibrio sp013369335--1:evalue_avg=2.408163296795918e-23:evalue_max=1.18e-21:evalue_min=1.3e-93:evalue_std=1.68571428525506e-22:evalue_sum=1.1800000154299998e-21:gapopen_avg=0.14285714285714285:gapopen_max=2.0:gapopen_min=0.0:gapopen_std=0.408248290463863:gapopen_sum=7.0:gtdb_class_counter=c__Gammaproteobacteria--3:gtdb_domain_counter=d__Bacteria--3:gtdb_family_counter=f__Steroidobacteraceae--3:gtdb_genus_counter=g__SCUD01--3:gtdb_order_counter=o__Steroidobacterales--3:gtdb_phylum_counter=p__Proteobacteria--3:gtdb_species_counter=s__SCUD01 sp004297335--1||s__SCUD01 sp016844605--1||s__SCUD01 sp016882265--1:heptad_counter=MCP-28H--1||MCP-38H--1||MCP-40H--137||MCP-52H--3:lbd_counter=:lca_tree=g__SCUD01:length_avg=120.87755102040816:length_max=161.0:length_min=42.0:length_std=27.091382895874553:length_sum=5923.0:mismatch_avg=5.448979591836735:mismatch_max=38.0:mismatch_min=0.0:mismatch_std=7.667738759704508:mismatch_sum=267.0:name=N210257:qcovhsp_avg=98.81224489795919:qcovhsp_max=100.0:qcovhsp_min=95.1:qcovhsp_std=1.4953584649760445:qcovhsp_sum=4841.8:qend_avg=121.48979591836735:qend_max=160.0:qend_min=42.0:qend_std=27.17008346277482:qend_sum=5953.0:qstart_avg=1.7755102040816326:qstart_max=8.0:qstart_min=1.0:qstart_std=1.373336965849499:qstart_sum=87.0:ref_name_counter=GB_GCA_009497875.2_protein.faa_CP032508.2_579@PF00015_full_PFAM.460.656--4||GB_GCA_016844605.1_protein.faa_JAENJD010000088.1_4@PF00015_full_PFAM.468.641--42||GB_GCA_018240265.1_protein.faa_JAFEGC010000038.1_17@PF00015_full_PFAM.456.526--3:scovhsp_avg=71.83877551020407:scovhsp_max=90.8:scovhsp_min=51.5:scovhsp_std=12.461504328774051:scovhsp_sum=3520.1:send_avg=140.6530612244898:send_max=160.0:send_min=54.0:send_std=27.8997842139267:send_sum=6892.0:sstart_avg=20.959183673469386:sstart_max=59.0:sstart_min=1.0:sstart_std=17.424789792698444:sstart_sum=1027.0])0.502:6e-09[&&NHX:Sample_counter=rhizpot1--34||rhizpot2--6||rhizpot3--26||rhiztom1--17||rhiztom2--28||rhiztom3--40:Type_counter=GTDB--3||capture--151:besthit_avg=94.9346153846154:besthit_max=100.0:besthit_min=64.8:besthit_std=7.172465996895449:besthit_sum=4936.6:bitscore_avg=204.45576923076925:bitscore_max=270.0:bitscore_min=79.7:bitscore_std=46.21002528295763:bitscore_sum=10631.7:capture_class_counter=c__Alphaproteobacteria--31||c__Bacteroidia--20||c__Campylobacteria--1||c__Clostridia--2||c__Desulfovibrionia--5||c__Gammaproteobacteria--74||c__Halobacteria--4||c__Leptospirae--1||c__Magnetococcia--1||c__Ozemobacteria--1||c__Planctomycetia--1||c__Spirochaetia--2||c__Syntrophorhabdia--3||c__Verrucomicrobiae--3||c__Vicinamibacteria--2:capture_domain_counter=d__Archaea--4||d__Bacteria--147:capture_family_counter=f__2-12-FULL-66-21--2||f__Acutalibacteraceae--1||f__Alcanivoracaceae--1||f__Azospirillaceae--1||f__Burkholderiaceae--17||f__Campylobacteraceae--1||f__Caulobacteraceae--1||f__Chromatiaceae--2||f__Chromobacteriaceae--2||f__Desulfovibrionaceae--5||f__Enterobacteriaceae--10||f__Haloarculaceae--1||f__Haloferacaceae--3||f__Ketobacteraceae--19||f__Lachnospiraceae--1||f__Magnetaquicoccaceae--1||f__Marispirochaetaceae--1||f__Opitutaceae--1||f__Ozemobacteraceae--1||f__Pseudohongiellaceae--2||f__Pseudomonadaceae--5||f__Sphingomonadaceae--23||f__Steroidobacteraceae--6||f__Treponemataceae--1||f__Turneriellaceae--1||f__UBA1268--1||f__UBA1319--2||f__UBA3824--20||f__Vibrionaceae--1||f__WCHB1-27--3||f__Xanthobacteraceae--6||f__Xanthomonadaceae--9:capture_genus_counter=g__Acutalibacter--1||g__Alcanivorax--1||g__Altericroceibacterium_A--1||g__Aquabacterium_A--1||g__Azohydromonas--1||g__BAIKAL-G1-2R--1||g__BOG-1155--3||g__BOG-933--1||g__Bradyrhizobium--1||g__Brenneria--5||g__Campylobacter--1||g__Caulobacter--1||g__Comamonas--1||g__Crenobacter--1||g__Giesbergeria--1||g__Haloferax--1||g__Halorubrum--2||g__Herminiimonas--1||g__JAANAU01--1||g__JACCQO01--3||g__JACPDI01--2||g__Ketobacter--19||g__Kosakonia--4||g__Lacrimispora--1||g__Lysobacter--1||g__MWAR01--1||g__Marispirochaeta--1||g__Massilia--10||g__Natronomonas--1||g__Opi-474--1||g__PWQG01--2||g__Pandoraea--1||g__Paraburkholderia--1||g__Pseudolabrys--5||g__Pseudomonas_A--2||g__Pseudomonas_E--2||g__Pseudomonas_P--1||g__RPQJ01--4||g__Rhabdochromatium--2||g__STGJ01--1||g__Silanimonas--8||g__Solidesulfovibrio--2||g__Sphingomicrobium--1||g__Sphingomonas--21||g__Spiro-10--1||g__TMP-86--2||g__Trabulsiella--1||g__Turneriella--1||g__UBA1319--2||g__UBA3824--20||g__Vibrio--1:capture_order_counter=o__Azospirillales--1||o__Bacteroidales--20||o__Burkholderiales--19||o__Campylobacterales--1||o__Caulobacterales--1||o__Chromatiales--2||o__Desulfovibrionales--5||o__Enterobacterales--11||o__Halobacteriales--4||o__JC444--1||o__Lachnospirales--1||o__Magnetococcales--1||o__Opitutales--1||o__Oscillospirales--1||o__Ozemobacterales--1||o__Pedosphaerales--2||o__Pirellulales--1||o__Pseudomonadales--27||o__Rhizobiales--6||o__Sphingomonadales--23||o__Steroidobacterales--6||o__Syntrophorhabdales--3||o__Treponematales--1||o__Turneriellales--1||o__Vicinamibacterales--2||o__Xanthomonadales--9:capture_phylum_counter=p__Acidobacteriota--2||p__Bacteroidota--20||p__Campylobacterota--1||p__Desulfobacterota_G--3||p__Desulfobacterota_I--5||p__Firmicutes_A--2||p__Halobacteriota--4||p__Planctomycetota--1||p__Proteobacteria--106||p__Riflebacteria--1||p__Spirochaetota--3||p__Verrucomicrobiota--3:capture_species_counter=s__Acutalibacter sp009917525--1||s__Alcanivorax profundimaris--1||s__Altericroceibacterium_A xinjiangense--1||s__Aquabacterium_A sp016213205--1||s__Azohydromonas australica--1||s__BAIKAL-G1-2R sp002737405--1||s__BOG-1155 sp003165115--3||s__BOG-933 sp003165295--1||s__Bradyrhizobium tropiciagri--1||s__Brenneria roseae--5||s__Campylobacter sp900319915--1||s__Caulobacter sp001556515--1||s__Comamonas kerstersii--1||s__Crenobacter cavernae--1||s__Giesbergeria metamorpha--1||s__Haloferax elongans--1||s__Halorubrum coriense--2||s__Herminiimonas sp001464355--1||s__JAANAU01 sp011089965--1||s__JACCQO01 sp015709205--3||s__JACPDI01 sp016184105--2||s__Ketobacter sp002708905--19||s__Kosakonia radicincitans--3||s__Kosakonia sacchari_B--1||s__Lacrimispora sp905215155--1||s__Lysobacter sp005503055--1||s__MWAR01 sp017998915--1||s__Marispirochaeta aestuarii--1||s__Massilia aurea_A--4||s__Massilia sp003520365--6||s__Natronomonas pharaonis--1||s__Opi-474 sp903825285--1||s__PWQG01 sp003556835--2||s__Pandoraea aquatica--1||s__Paraburkholderia acidipaludis--1||s__Pseudolabrys sp001426945--5||s__Pseudomonas_A sp003205815--1||s__Pseudomonas_A stutzeri_AC--1||s__Pseudomonas_E fulva_B--1||s__Pseudomonas_E sp009764645--1||s__Pseudomonas_P matsuisoli--1||s__RPQJ01 sp019136105--4||s__Rhabdochromatium marinum--2||s__STGJ01 sp010435965--1||s__Silanimonas sp018333835--8||s__Solidesulfovibrio magneticus_B--2||s__Sphingomicrobium ginsengisoli--1||s__Sphingomonas elodea_A--2||s__Sphingomonas hengshuiensis--1||s__Sphingomonas kyeonggiensis--2||s__Sphingomonas kyeonggiensis_A--1||s__Sphingomonas naasensis--1||s__Sphingomonas sp003075315--6||s__Sphingomonas sp003355005--6||s__Sphingomonas sp011057975--2||s__Spiro-10 sp016938205--1||s__TMP-86 sp018240265--2||s__Trabulsiella odontotermitis--1||s__Turneriella parva--1||s__UBA1319 sp002306985--2||s__UBA3824 sp905234655--20||s__Vibrio sp013369335--1:evalue_avg=2.2692307989038462e-23:evalue_max=1.18e-21:evalue_min=1.3e-93:evalue_std=1.636365578444866e-22:evalue_sum=1.18000001543e-21:gapopen_avg=0.17307692307692307:gapopen_max=2.0:gapopen_min=0.0:gapopen_std=0.4302828001262246:gapopen_sum=9.0:gtdb_class_counter=c__Gammaproteobacteria--3:gtdb_domain_counter=d__Bacteria--3:gtdb_family_counter=f__Steroidobacteraceae--3:gtdb_genus_counter=g__SCUD01--3:gtdb_order_counter=o__Steroidobacterales--3:gtdb_phylum_counter=p__Proteobacteria--3:gtdb_species_counter=s__SCUD01 sp004297335--1||s__SCUD01 sp016844605--1||s__SCUD01 sp016882265--1:heptad_counter=MCP-28H--1||MCP-38H--1||MCP-40H--149||MCP-52H--3:lbd_counter=:lca_tree=g__SCUD01:length_avg=120.9423076923077:length_max=161.0:length_min=42.0:length_std=26.460042729307947:length_sum=6289.0:mismatch_avg=5.596153846153846:mismatch_max=38.0:mismatch_min=0.0:mismatch_std=7.611290930119941:mismatch_sum=291.0:name=N210258:qcovhsp_avg=98.83076923076925:qcovhsp_max=100.0:qcovhsp_min=95.1:qcovhsp_std=1.4636160513267678:qcovhsp_sum=5139.200000000001:qend_avg=121.5:qend_max=160.0:qend_min=42.0:qend_std=26.522280681514168:qend_sum=6318.0:qstart_avg=1.75:qstart_max=8.0:qstart_min=1.0:qstart_std=1.3412753661508652:qstart_sum=91.0:ref_name_counter=GB_GCA_009497875.2_protein.faa_CP032508.2_579@PF00015_full_PFAM.460.656--4||GB_GCA_016844605.1_protein.faa_JAENJD010000088.1_4@PF00015_full_PFAM.468.641--45||GB_GCA_018240265.1_protein.faa_JAFEGC010000038.1_17@PF00015_full_PFAM.456.526--3:scovhsp_avg=71.76153846153846:scovhsp_max=90.8:scovhsp_min=51.5:scovhsp_std=12.220621495799211:scovhsp_sum=3731.6000000000004:send_avg=140.76923076923077:send_max=160.0:send_min=54.0:send_std=27.5144278619991:send_sum=7320.0:sstart_avg=21.0:sstart_max=59.0:sstart_min=1.0:sstart_std=17.22059870062139:sstart_sum=1092.0],((553bce46-47c2-46b2-a511-1ee773eb375d_6@MCPsignal.245.351:5e-09[&&NHX:Sample=rhiztom2:Type=capture:besthit=76.4:bitscore=155.0:capture_class=c__Gammaproteobacteria:capture_domain=d__Bacteria:capture_family=f__Xanthomonadaceae:capture_genus=g__Silanimonas:capture_order=o__Xanthomonadales:capture_phylum=p__Proteobacteria:capture_species=s__Silanimonas sp018333835:evalue=4.47e-49:gapopen=0.0:heptad=MCP-40H:length=106.0:mismatch=25.0:qcovhsp=100.0:qend=106.0:qstart=1.0:ref_name=GB_GCA_009497875.2_protein.faa_CP032508.2_579@PF00015_full_PFAM.460.656:scovhsp=54.1:send=106.0:sstart=1.0],a0a27215-b35f-5a32-a229-d8e3b1dcf74e_6@MCPsignal.146.231:0.151511[&&NHX:Sample=rhiztom3:Type=capture:capture_class=c__Alphaproteobacteria:capture_domain=d__Bacteria:capture_family=f__Xanthobacteraceae:capture_genus=g__Pseudolabrys:capture_order=o__Rhizobiales:capture_phylum=p__Proteobacteria:capture_species=s__Pseudolabrys sp001426945:heptad=MCP-40H])0.899:0.0199573[&&NHX:Sample_counter=rhiztom2--1||rhiztom3--1:Type_counter=capture--2:besthit_avg=76.4:besthit_max=76.4:besthit_min=76.4:besthit_std=0:besthit_sum=76.4:bitscore_avg=155.0:bitscore_max=155.0:bitscore_min=155.0:bitscore_std=0:bitscore_sum=155.0:capture_class_counter=c__Alphaproteobacteria--1||c__Gammaproteobacteria--1:capture_domain_counter=d__Bacteria--2:capture_family_counter=f__Xanthobacteraceae--1||f__Xanthomonadaceae--1:capture_genus_counter=g__Pseudolabrys--1||g__Silanimonas--1:capture_order_counter=o__Rhizobiales--1||o__Xanthomonadales--1:capture_phylum_counter=p__Proteobacteria--2:capture_species_counter=s__Pseudolabrys sp001426945--1||s__Silanimonas sp018333835--1:evalue_avg=4.47e-49:evalue_max=4.47e-49:evalue_min=4.47e-49:evalue_std=0:evalue_sum=4.47e-49:gapopen_avg=0.0:gapopen_max=0.0:gapopen_min=0.0:gapopen_std=0:gapopen_sum=0.0:gtdb_class_counter=:gtdb_domain_counter=:gtdb_family_counter=:gtdb_genus_counter=:gtdb_order_counter=:gtdb_phylum_counter=:gtdb_species_counter=:heptad_counter=MCP-40H--2:lbd_counter=:length_avg=106.0:length_max=106.0:length_min=106.0:length_std=0:length_sum=106.0:mismatch_avg=25.0:mismatch_max=25.0:mismatch_min=25.0:mismatch_std=0:mismatch_sum=25.0:name=N210261:qcovhsp_avg=100.0:qcovhsp_max=100.0:qcovhsp_min=100.0:qcovhsp_std=0:qcovhsp_sum=100.0:qend_avg=106.0:qend_max=106.0:qend_min=106.0:qend_std=0:qend_sum=106.0:qstart_avg=1.0:qstart_max=1.0:qstart_min=1.0:qstart_std=0:qstart_sum=1.0:ref_name_counter=GB_GCA_009497875.2_protein.faa_CP032508.2_579@PF00015_full_PFAM.460.656--1:scovhsp_avg=54.1:scovhsp_max=54.1:scovhsp_min=54.1:scovhsp_std=0:scovhsp_sum=54.1:send_avg=106.0:send_max=106.0:send_min=106.0:send_std=0:send_sum=106.0:sstart_avg=1.0:sstart_max=1.0:sstart_min=1.0:sstart_std=0:sstart_sum=1.0],(((11a0cf7a-61e1-40e8-9a9c-37cf4d7aa025_3@MCPsignal.269.373:0.0178827[&&NHX:Sample=rhiztom3:Type=capture:besthit=99.0:bitscore=185.0:capture_class=c__Gammaproteobacteria:capture_domain=d__Bacteria:capture_family=f__Ketobacteraceae:capture_genus=g__Ketobacter:capture_order=o__Pseudomonadales:capture_phylum=p__Proteobacteria:capture_species=s__Ketobacter sp002708905:evalue=5.69e-61:gapopen=0.0:heptad=MCP-40H:length=102.0:mismatch=1.0:qcovhsp=98.1:qend=102.0:qstart=1.0:ref_name=GB_GCA_016844605.1_protein.faa_JAENJD010000088.1_4@PF00015_full_PFAM.468.641:scovhsp=59.0:send=106.0:sstart=5.0],(ec8dc37a-fb8b-4154-9a45-26cc0d26ac08_3@MCPsignal.471.556:0.00826979[&&NHX:Sample=rhiztom2:Type=capture:capture_class=c__Desulfovibrionia:capture_domain=d__Bacteria:capture_family=f__Desulfovibrionaceae:capture_genus=g__JACCQO01:capture_order=o__Desulfovibrionales:capture_phylum=p__Desulfobacterota_I:capture_species=s__JACCQO01 sp015709205:heptad=MCP-40H],2f44e5a5-412f-4769-9ba1-174065ce70a9_5@MCPsignal.138.249:5e-09[&&NHX:Sample=rhizpot1:Type=capture:besthit=76.6:bitscore=164.0:capture_class=c__Alphaproteobacteria:capture_domain=d__Bacteria:capture_family=f__Sphingomonadaceae:capture_genus=g__Sphingomonas:capture_order=o__Sphingomonadales:capture_phylum=p__Proteobacteria:capture_species=s__Sphingomonas sp002002925:evalue=3.55e-52:gapopen=0.0:heptad=MCP-40H:length=111.0:mismatch=26.0:qcovhsp=100.0:qend=111.0:qstart=1.0:ref_name=GB_GCA_009497875.2_protein.faa_CP032508.2_579@PF00015_full_PFAM.460.656:scovhsp=56.6:send=111.0:sstart=1.0])0:0.0094259[&&NHX:Sample_counter=rhizpot1--1||rhiztom2--1:Type_counter=capture--2:besthit_avg=76.6:besthit_max=76.6:besthit_min=76.6:besthit_std=0:besthit_sum=76.6:bitscore_avg=164.0:bitscore_max=164.0:bitscore_min=164.0:bitscore_std=0:bitscore_sum=164.0:capture_class_counter=c__Alphaproteobacteria--1||c__Desulfovibrionia--1:capture_domain_counter=d__Bacteria--2:capture_family_counter=f__Desulfovibrionaceae--1||f__Sphingomonadaceae--1:capture_genus_counter=g__JACCQO01--1||g__Sphingomonas--1:capture_order_counter=o__Desulfovibrionales--1||o__Sphingomonadales--1:capture_phylum_counter=p__Desulfobacterota_I--1||p__Proteobacteria--1:capture_species_counter=s__JACCQO01 sp015709205--1||s__Sphingomonas sp002002925--1:evalue_avg=3.55e-52:evalue_max=3.55e-52:evalue_min=3.55e-52:evalue_std=0:evalue_sum=3.55e-52:gapopen_avg=0.0:gapopen_max=0.0:gapopen_min=0.0:gapopen_std=0:gapopen_sum=0.0:gtdb_class_counter=:gtdb_domain_counter=:gtdb_family_counter=:gtdb_genus_counter=:gtdb_order_counter=:gtdb_phylum_counter=:gtdb_species_counter=:heptad_counter=MCP-40H--2:lbd_counter=:length_avg=111.0:length_max=111.0:length_min=111.0:length_std=0:length_sum=111.0:mismatch_avg=26.0:mismatch_max=26.0:mismatch_min=26.0:mismatch_std=0:mismatch_sum=26.0:name=N210265:qcovhsp_avg=100.0:qcovhsp_max=100.0:qcovhsp_min=100.0:qcovhsp_std=0:qcovhsp_sum=100.0:qend_avg=111.0:qend_max=111.0:qend_min=111.0:qend_std=0:qend_sum=111.0:qstart_avg=1.0:qstart_max=1.0:qstart_min=1.0:qstart_std=0:qstart_sum=1.0:ref_name_counter=GB_GCA_009497875.2_protein.faa_CP032508.2_579@PF00015_full_PFAM.460.656--1:scovhsp_avg=56.6:scovhsp_max=56.6:scovhsp_min=56.6:scovhsp_std=0:scovhsp_sum=56.6:send_avg=111.0:send_max=111.0:send_min=111.0:send_std=0:send_sum=111.0:sstart_avg=1.0:sstart_max=1.0:sstart_min=1.0:sstart_std=0:sstart_sum=1.0])0:1.8e-08[&&NHX:Sample_counter=rhizpot1--1||rhiztom2--1||rhiztom3--1:Type_counter=capture--3:besthit_avg=87.8:besthit_max=99.0:besthit_min=76.6:besthit_std=15.839191898578669:besthit_sum=175.6:bitscore_avg=174.5:bitscore_max=185.0:bitscore_min=164.0:bitscore_std=14.849242404917497:bitscore_sum=349.0:capture_class_counter=c__Alphaproteobacteria--1||c__Desulfovibrionia--1||c__Gammaproteobacteria--1:capture_domain_counter=d__Bacteria--3:capture_family_counter=f__Desulfovibrionaceae--1||f__Ketobacteraceae--1||f__Sphingomonadaceae--1:capture_genus_counter=g__JACCQO01--1||g__Ketobacter--1||g__Sphingomonas--1:capture_order_counter=o__Desulfovibrionales--1||o__Pseudomonadales--1||o__Sphingomonadales--1:capture_phylum_counter=p__Desulfobacterota_I--1||p__Proteobacteria--2:capture_species_counter=s__JACCQO01 sp015709205--1||s__Ketobacter sp002708905--1||s__Sphingomonas sp002002925--1:evalue_avg=1.7750000028450002e-52:evalue_max=3.55e-52:evalue_min=5.69e-61:evalue_std=2.5102290691888063e-52:evalue_sum=3.5500000056900005e-52:gapopen_avg=0.0:gapopen_max=0.0:gapopen_min=0.0:gapopen_std=0.0:gapopen_sum=0.0:gtdb_class_counter=:gtdb_domain_counter=:gtdb_family_counter=:gtdb_genus_counter=:gtdb_order_counter=:gtdb_phylum_counter=:gtdb_species_counter=:heptad_counter=MCP-40H--3:lbd_counter=:length_avg=106.5:length_max=111.0:length_min=102.0:length_std=6.363961030678928:length_sum=213.0:mismatch_avg=13.5:mismatch_max=26.0:mismatch_min=1.0:mismatch_std=17.67766952966369:mismatch_sum=27.0:name=N210266:qcovhsp_avg=99.05:qcovhsp_max=100.0:qcovhsp_min=98.1:qcovhsp_std=1.3435028842544443:qcovhsp_sum=198.1:qend_avg=106.5:qend_max=111.0:qend_min=102.0:qend_std=6.363961030678928:qend_sum=213.0:qstart_avg=1.0:qstart_max=1.0:qstart_min=1.0:qstart_std=0.0:qstart_sum=2.0:ref_name_counter=GB_GCA_009497875.2_protein.faa_CP032508.2_579@PF00015_full_PFAM.460.656--1||GB_GCA_016844605.1_protein.faa_JAENJD010000088.1_4@PF00015_full_PFAM.468.641--1:scovhsp_avg=57.8:scovhsp_max=59.0:scovhsp_min=56.6:scovhsp_std=1.697056274847713:scovhsp_sum=115.6:send_avg=108.5:send_max=111.0:send_min=106.0:send_std=3.5355339059327378:send_sum=217.0:sstart_avg=3.0:sstart_max=5.0:sstart_min=1.0:sstart_std=2.8284271247461903:sstart_sum=6.0],a41ceb30-4e64-4acd-aad5-f41191980058_3@MCPsignal.195.353:5e-09[&&NHX:Sample=rhiztom2:Type=capture:capture_class=c__Gammaproteobacteria:capture_domain=d__Bacteria:capture_family=f__Ketobacteraceae:capture_genus=g__Ketobacter:capture_order=o__Pseudomonadales:capture_phylum=p__Proteobacteria:capture_species=s__Ketobacter sp002708905:heptad=MCP-40H])0:5e-09[&&NHX:Sample_counter=rhizpot1--1||rhiztom2--2||rhiztom3--1:Type_counter=capture--4:besthit_avg=87.8:besthit_max=99.0:besthit_min=76.6:besthit_std=15.839191898578669:besthit_sum=175.6:bitscore_avg=174.5:bitscore_max=185.0:bitscore_min=164.0:bitscore_std=14.849242404917497:bitscore_sum=349.0:capture_class_counter=c__Alphaproteobacteria--1||c__Desulfovibrionia--1||c__Gammaproteobacteria--2:capture_domain_counter=d__Bacteria--4:capture_family_counter=f__Desulfovibrionaceae--1||f__Ketobacteraceae--2||f__Sphingomonadaceae--1:capture_genus_counter=g__JACCQO01--1||g__Ketobacter--2||g__Sphingomonas--1:capture_order_counter=o__Desulfovibrionales--1||o__Pseudomonadales--2||o__Sphingomonadales--1:capture_phylum_counter=p__Desulfobacterota_I--1||p__Proteobacteria--3:capture_species_counter=s__JACCQO01 sp015709205--1||s__Ketobacter sp002708905--2||s__Sphingomonas sp002002925--1:evalue_avg=1.7750000028450002e-52:evalue_max=3.55e-52:evalue_min=5.69e-61:evalue_std=2.5102290691888063e-52:evalue_sum=3.5500000056900005e-52:gapopen_avg=0.0:gapopen_max=0.0:gapopen_min=0.0:gapopen_std=0.0:gapopen_sum=0.0:gtdb_class_counter=:gtdb_domain_counter=:gtdb_family_counter=:gtdb_genus_counter=:gtdb_order_counter=:gtdb_phylum_counter=:gtdb_species_counter=:heptad_counter=MCP-40H--4:lbd_counter=:length_avg=106.5:length_max=111.0:length_min=102.0:length_std=6.363961030678928:length_sum=213.0:mismatch_avg=13.5:mismatch_max=26.0:mismatch_min=1.0:mismatch_std=17.67766952966369:mismatch_sum=27.0:name=N210268:qcovhsp_avg=99.05:qcovhsp_max=100.0:qcovhsp_min=98.1:qcovhsp_std=1.3435028842544443:qcovhsp_sum=198.1:qend_avg=106.5:qend_max=111.0:qend_min=102.0:qend_std=6.363961030678928:qend_sum=213.0:qstart_avg=1.0:qstart_max=1.0:qstart_min=1.0:qstart_std=0.0:qstart_sum=2.0:ref_name_counter=GB_GCA_009497875.2_protein.faa_CP032508.2_579@PF00015_full_PFAM.460.656--1||GB_GCA_016844605.1_protein.faa_JAENJD010000088.1_4@PF00015_full_PFAM.468.641--1:scovhsp_avg=57.8:scovhsp_max=59.0:scovhsp_min=56.6:scovhsp_std=1.697056274847713:scovhsp_sum=115.6:send_avg=108.5:send_max=111.0:send_min=106.0:send_std=3.5355339059327378:send_sum=217.0:sstart_avg=3.0:sstart_max=5.0:sstart_min=1.0:sstart_std=2.8284271247461903:sstart_sum=6.0],((((df471d84-ab1d-4b42-8f9f-f30e94a5c5d7_1@MCPsignal.26.103:5e-09[&&NHX:Sample=rhiztom2:Type=capture:capture_class=c__Halobacteria:capture_domain=d__Archaea:capture_family=f__Haloferacaceae:capture_genus=g__Halorubrum:capture_order=o__Halobacteriales:capture_phylum=p__Halobacteriota:capture_species=s__Halorubrum coriense:heptad=MCP-40H],(280790ae-6ee9-4a36-8efc-dfc7d3b5191d_6@MCPsignal.119.246:5e-09[&&NHX:Sample=rhizpot1:Type=capture:capture_class=c__Gammaproteobacteria:capture_domain=d__Bacteria:capture_family=f__DRMK01:capture_genus=g__DRMK01:capture_order=o__DRMK01:capture_phylum=p__Proteobacteria:capture_species=s__DRMK01 sp015488495:heptad=MCP-40H],ea2f33c7-b3e2-47d6-b4fb-02a42fd25e7b_5@MCPsignal.124.211:5e-09[&&NHX:Sample=rhiztom1:Type=capture:capture_class=c__Halobacteria:capture_domain=d__Archaea:capture_family=f__Haloferacaceae:capture_genus=g__Halorubrum:capture_order=o__Halobacteriales:capture_phylum=p__Halobacteriota:capture_species=s__Halorubrum coriense:heptad=MCP-40H])0:5e-09[&&NHX:Sample_counter=rhizpot1--1||rhiztom1--1:Type_counter=capture--2:capture_class_counter=c__Gammaproteobacteria--1||c__Halobacteria--1:capture_domain_counter=d__Archaea--1||d__Bacteria--1:capture_family_counter=f__DRMK01--1||f__Haloferacaceae--1:capture_genus_counter=g__DRMK01--1||g__Halorubrum--1:capture_order_counter=o__DRMK01--1||o__Halobacteriales--1:capture_phylum_counter=p__Halobacteriota--1||p__Proteobacteria--1:capture_species_counter=s__DRMK01 sp015488495--1||s__Halorubrum coriense--1:gtdb_class_counter=:gtdb_domain_counter=:gtdb_family_counter=:gtdb_genus_counter=:gtdb_order_counter=:gtdb_phylum_counter=:gtdb_species_counter=:heptad_counter=MCP-40H--2:lbd_counter=:name=N210272:ref_name_counter=])0.924:0.0319909[&&NHX:Sample_counter=rhizpot1--1||rhiztom1--1||rhiztom2--1:Type_counter=capture--3:capture_class_counter=c__Gammaproteobacteria--1||c__Halobacteria--2:capture_domain_counter=d__Archaea--2||d__Bacteria--1:capture_family_counter=f__DRMK01--1||f__Haloferacaceae--2:capture_genus_counter=g__DRMK01--1||g__Halorubrum--2:capture_order_counter=o__DRMK01--1||o__Halobacteriales--2:capture_phylum_counter=p__Halobacteriota--2||p__Proteobacteria--1:capture_species_counter=s__DRMK01 sp015488495--1||s__Halorubrum coriense--2:gtdb_class_counter=:gtdb_domain_counter=:gtdb_family_counter=:gtdb_genus_counter=:gtdb_order_counter=:gtdb_phylum_counter=:gtdb_species_counter=:heptad_counter=MCP-40H--3:lbd_counter=:name=N210273:ref_name_counter=],9ad94e6c-8332-4df4-aa2b-f5497fe9a93b_3@MCPsignal.111.259:5e-09[&&NHX:Sample=rhiztom3:Type=capture:capture_class=c__Gammaproteobacteria:capture_domain=d__Bacteria:capture_family=f__Ketobacteraceae:capture_genus=g__Ketobacter:capture_order=o__Pseudomonadales:capture_phylum=p__Proteobacteria:capture_species=s__Ketobacter sp002708905:heptad=MCP-40H])0:5e-09[&&NHX:Sample_counter=rhizpot1--1||rhiztom1--1||rhiztom2--1||rhiztom3--1:Type_counter=capture--4:capture_class_counter=c__Gammaproteobacteria--2||c__Halobacteria--2:capture_domain_counter=d__Archaea--2||d__Bacteria--2:capture_family_counter=f__DRMK01--1||f__Haloferacaceae--2||f__Ketobacteraceae--1:capture_genus_counter=g__DRMK01--1||g__Halorubrum--2||g__Ketobacter--1:capture_order_counter=o__DRMK01--1||o__Halobacteriales--2||o__Pseudomonadales--1:capture_phylum_counter=p__Halobacteriota--2||p__Proteobacteria--2:capture_species_counter=s__DRMK01 sp015488495--1||s__Halorubrum coriense--2||s__Ketobacter sp002708905--1:gtdb_class_counter=:gtdb_domain_counter=:gtdb_family_counter=:gtdb_genus_counter=:gtdb_order_counter=:gtdb_phylum_counter=:gtdb_species_counter=:heptad_counter=MCP-40H--4:lbd_counter=:name=N210275:ref_name_counter=],(46bbf280-4ea0-4a51-8ab7-fe3a83fde4a2_6@MCPsignal.49.165:5e-09[&&NHX:Sample=rhiztom3:Type=capture:besthit=99.1:bitscore=208.0:capture_class=c__Gammaproteobacteria:capture_domain=d__Bacteria:capture_family=f__Ketobacteraceae:capture_genus=g__Ketobacter:capture_order=o__Pseudomonadales:capture_phylum=p__Proteobacteria:capture_species=s__Ketobacter sp002708905:evalue=4.81e-70:gapopen=0.0:heptad=MCP-40H:length=116.0:mismatch=1.0:qcovhsp=100.0:qend=116.0:qstart=1.0:ref_name=GB_GCA_016844605.1_protein.faa_JAENJD010000088.1_4@PF00015_full_PFAM.468.641:scovhsp=67.1:send=120.0:sstart=5.0],(bb2f25b9-03d8-4c57-8788-f78c3ec7a816_2@MCPsignal.281.396:5e-09[&&NHX:Sample=rhizpot1:Type=capture:besthit=99.1:bitscore=206.0:capture_class=c__Gammaproteobacteria:capture_domain=d__Bacteria:capture_family=f__Enterobacteriaceae:capture_genus=g__Kosakonia:capture_order=o__Enterobacterales:capture_phylum=p__Proteobacteria:capture_species=s__Kosakonia sacchari_B:evalue=3.79e-69:gapopen=0.0:heptad=MCP-40H:length=115.0:mismatch=1.0:qcovhsp=100.0:qend=115.0:qstart=1.0:ref_name=GB_GCA_016844605.1_protein.faa_JAENJD010000088.1_4@PF00015_full_PFAM.468.641:scovhsp=66.5:send=119.0:sstart=5.0],((d1c059fc-90d6-4902-941c-ecc9f8877917_6@MCPsignal.497.621:5e-09[&&NHX:Sample=rhizpot1:Type=capture:besthit=98.3:bitscore=216.0:capture_class=c__Bacteroidia:capture_domain=d__Bacteria:capture_family=f__UBA3824:capture_genus=g__UBA3824:capture_order=o__Bacteroidales:capture_phylum=p__Bacteroidota:capture_species=s__UBA3824 sp905234655:evalue=8.53e-73:gapopen=0.0:heptad=MCP-40H:length=120.0:mismatch=2.0:qcovhsp=96.8:qend=120.0:qstart=1.0:ref_name=GB_GCA_016844605.1_protein.faa_JAENJD010000088.1_4@PF00015_full_PFAM.468.641:scovhsp=69.4:send=125.0:sstart=6.0],4707e742-da39-4bd2-a63d-0348f9ca025c_4@MCPsignal.90.227:0.0095187[&&NHX:Sample=rhiztom3:Type=capture:capture_class=c__Gammaproteobacteria:capture_domain=d__Bacteria:capture_family=f__Ketobacteraceae:capture_genus=g__Ketobacter:capture_order=o__Pseudomonadales:capture_phylum=p__Proteobacteria:capture_species=s__Ketobacter sp002708905:heptad=MCP-40H])0.62:0.00588257[&&NHX:Sample_counter=rhizpot1--1||rhiztom3--1:Type_counter=capture--2:besthit_avg=98.3:besthit_max=98.3:besthit_min=98.3:besthit_std=0:besthit_sum=98.3:bitscore_avg=216.0:bitscore_max=216.0:bitscore_min=216.0:bitscore_std=0:bitscore_sum=216.0:capture_class_counter=c__Bacteroidia--1||c__Gammaproteobacteria--1:capture_domain_counter=d__Bacteria--2:capture_family_counter=f__Ketobacteraceae--1||f__UBA3824--1:capture_genus_counter=g__Ketobacter--1||g__UBA3824--1:capture_order_counter=o__Bacteroidales--1||o__Pseudomonadales--1:capture_phylum_counter=p__Bacteroidota--1||p__Proteobacteria--1:capture_species_counter=s__Ketobacter sp002708905--1||s__UBA3824 sp905234655--1:evalue_avg=8.53e-73:evalue_max=8.53e-73:evalue_min=8.53e-73:evalue_std=0:evalue_sum=8.53e-73:gapopen_avg=0.0:gapopen_max=0.0:gapopen_min=0.0:gapopen_std=0:gapopen_sum=0.0:gtdb_class_counter=:gtdb_domain_counter=:gtdb_family_counter=:gtdb_genus_counter=:gtdb_order_counter=:gtdb_phylum_counter=:gtdb_species_counter=:heptad_counter=MCP-40H--2:lbd_counter=:length_avg=120.0:length_max=120.0:length_min=120.0:length_std=0:length_sum=120.0:mismatch_avg=2.0:mismatch_max=2.0:mismatch_min=2.0:mismatch_std=0:mismatch_sum=2.0:name=N210280:qcovhsp_avg=96.8:qcovhsp_max=96.8:qcovhsp_min=96.8:qcovhsp_std=0:qcovhsp_sum=96.8:qend_avg=120.0:qend_max=120.0:qend_min=120.0:qend_std=0:qend_sum=120.0:qstart_avg=1.0:qstart_max=1.0:qstart_min=1.0:qstart_std=0:qstart_sum=1.0:ref_name_counter=GB_GCA_016844605.1_protein.faa_JAENJD010000088.1_4@PF00015_full_PFAM.468.641--1:scovhsp_avg=69.4:scovhsp_max=69.4:scovhsp_min=69.4:scovhsp_std=0:scovhsp_sum=69.4:send_avg=125.0:send_max=125.0:send_min=125.0:send_std=0:send_sum=125.0:sstart_avg=6.0:sstart_max=6.0:sstart_min=6.0:sstart_std=0:sstart_sum=6.0],(eee5caa4-5f7e-4ccd-aa4d-294fb4e4be3d_5@MCPsignal.698.830:5e-09[&&NHX:Sample=rhizpot1:Type=capture:capture_class=c__Bacteroidia:capture_domain=d__Bacteria:capture_family=f__UBA3824:capture_genus=g__UBA3824:capture_order=o__Bacteroidales:capture_phylum=p__Bacteroidota:capture_species=s__UBA3824 sp905234655:heptad=MCP-40H],7bb0b95f-36e8-46d8-9b21-d34dce6795e6_4@MCPsignal.6.97:5e-09[&&NHX:Sample=rhizpot3:Type=capture:capture_class=c__Gammaproteobacteria:capture_domain=d__Bacteria:capture_family=f__Methylomonadaceae:capture_genus=g__Methylomonas:capture_order=o__Methylococcales:capture_phylum=p__Proteobacteria:capture_species=s__Methylomonas koyamae_B:heptad=MCP-40H])0.798:0.0179591[&&NHX:Sample_counter=rhizpot1--1||rhizpot3--1:Type_counter=capture--2:capture_class_counter=c__Bacteroidia--1||c__Gammaproteobacteria--1:capture_domain_counter=d__Bacteria--2:capture_family_counter=f__Methylomonadaceae--1||f__UBA3824--1:capture_genus_counter=g__Methylomonas--1||g__UBA3824--1:capture_order_counter=o__Bacteroidales--1||o__Methylococcales--1:capture_phylum_counter=p__Bacteroidota--1||p__Proteobacteria--1:capture_species_counter=s__Methylomonas koyamae_B--1||s__UBA3824 sp905234655--1:gtdb_class_counter=:gtdb_domain_counter=:gtdb_family_counter=:gtdb_genus_counter=:gtdb_order_counter=:gtdb_phylum_counter=:gtdb_species_counter=:heptad_counter=MCP-40H--2:lbd_counter=:name=N210283:ref_name_counter=])0.171:0.0404717[&&NHX:Sample_counter=rhizpot1--2||rhizpot3--1||rhiztom3--1:Type_counter=capture--4:besthit_avg=98.3:besthit_max=98.3:besthit_min=98.3:besthit_std=0:besthit_sum=98.3:bitscore_avg=216.0:bitscore_max=216.0:bitscore_min=216.0:bitscore_std=0:bitscore_sum=216.0:capture_class_counter=c__Bacteroidia--2||c__Gammaproteobacteria--2:capture_domain_counter=d__Bacteria--4:capture_family_counter=f__Ketobacteraceae--1||f__Methylomonadaceae--1||f__UBA3824--2:capture_genus_counter=g__Ketobacter--1||g__Methylomonas--1||g__UBA3824--2:capture_order_counter=o__Bacteroidales--2||o__Methylococcales--1||o__Pseudomonadales--1:capture_phylum_counter=p__Bacteroidota--2||p__Proteobacteria--2:capture_species_counter=s__Ketobacter sp002708905--1||s__Methylomonas koyamae_B--1||s__UBA3824 sp905234655--2:evalue_avg=8.53e-73:evalue_max=8.53e-73:evalue_min=8.53e-73:evalue_std=0:evalue_sum=8.53e-73:gapopen_avg=0.0:gapopen_max=0.0:gapopen_min=0.0:gapopen_std=0:gapopen_sum=0.0:gtdb_class_counter=:gtdb_domain_counter=:gtdb_family_counter=:gtdb_genus_counter=:gtdb_order_counter=:gtdb_phylum_counter=:gtdb_species_counter=:heptad_counter=MCP-40H--4:lbd_counter=:length_avg=120.0:length_max=120.0:length_min=120.0:length_std=0:length_sum=120.0:mismatch_avg=2.0:mismatch_max=2.0:mismatch_min=2.0:mismatch_std=0:mismatch_sum=2.0:name=N210284:qcovhsp_avg=96.8:qcovhsp_max=96.8:qcovhsp_min=96.8:qcovhsp_std=0:qcovhsp_sum=96.8:qend_avg=120.0:qend_max=120.0:qend_min=120.0:qend_std=0:qend_sum=120.0:qstart_avg=1.0:qstart_max=1.0:qstart_min=1.0:qstart_std=0:qstart_sum=1.0:ref_name_counter=GB_GCA_016844605.1_protein.faa_JAENJD010000088.1_4@PF00015_full_PFAM.468.641--1:scovhsp_avg=69.4:scovhsp_max=69.4:scovhsp_min=69.4:scovhsp_std=0:scovhsp_sum=69.4:send_avg=125.0:send_max=125.0:send_min=125.0:send_std=0:send_sum=125.0:sstart_avg=6.0:sstart_max=6.0:sstart_min=6.0:sstart_std=0:sstart_sum=6.0])0:1.3e-08[&&NHX:Sample_counter=rhizpot1--3||rhizpot3--1||rhiztom3--1:Type_counter=capture--5:besthit_avg=98.69999999999999:besthit_max=99.1:besthit_min=98.3:besthit_std=0.565685424949236:besthit_sum=197.39999999999998:bitscore_avg=211.0:bitscore_max=216.0:bitscore_min=206.0:bitscore_std=7.0710678118654755:bitscore_sum=422.0:capture_class_counter=c__Bacteroidia--2||c__Gammaproteobacteria--3:capture_domain_counter=d__Bacteria--5:capture_family_counter=f__Enterobacteriaceae--1||f__Ketobacteraceae--1||f__Methylomonadaceae--1||f__UBA3824--2:capture_genus_counter=g__Ketobacter--1||g__Kosakonia--1||g__Methylomonas--1||g__UBA3824--2:capture_order_counter=o__Bacteroidales--2||o__Enterobacterales--1||o__Methylococcales--1||o__Pseudomonadales--1:capture_phylum_counter=p__Bacteroidota--2||p__Proteobacteria--3:capture_species_counter=s__Ketobacter sp002708905--1||s__Kosakonia sacchari_B--1||s__Methylomonas koyamae_B--1||s__UBA3824 sp905234655--2:evalue_avg=1.8954265e-69:evalue_max=3.79e-69:evalue_min=8.53e-73:evalue_std=2.679331538612663e-69:evalue_sum=3.790853e-69:gapopen_avg=0.0:gapopen_max=0.0:gapopen_min=0.0:gapopen_std=0.0:gapopen_sum=0.0:gtdb_class_counter=:gtdb_domain_counter=:gtdb_family_counter=:gtdb_genus_counter=:gtdb_order_counter=:gtdb_phylum_counter=:gtdb_species_counter=:heptad_counter=MCP-40H--5:lbd_counter=:length_avg=117.5:length_max=120.0:length_min=115.0:length_std=3.5355339059327378:length_sum=235.0:mismatch_avg=1.5:mismatch_max=2.0:mismatch_min=1.0:mismatch_std=0.7071067811865476:mismatch_sum=3.0:name=N210285:qcovhsp_avg=98.4:qcovhsp_max=100.0:qcovhsp_min=96.8:qcovhsp_std=2.2627416997969543:qcovhsp_sum=196.8:qend_avg=117.5:qend_max=120.0:qend_min=115.0:qend_std=3.5355339059327378:qend_sum=235.0:qstart_avg=1.0:qstart_max=1.0:qstart_min=1.0:qstart_std=0.0:qstart_sum=2.0:ref_name_counter=GB_GCA_016844605.1_protein.faa_JAENJD010000088.1_4@PF00015_full_PFAM.468.641--2:scovhsp_avg=67.95:scovhsp_max=69.4:scovhsp_min=66.5:scovhsp_std=2.0506096654409918:scovhsp_sum=135.9:send_avg=122.0:send_max=125.0:send_min=119.0:send_std=4.242640687119285:send_sum=244.0:sstart_avg=5.5:sstart_max=6.0:sstart_min=5.0:sstart_std=0.7071067811865476:sstart_sum=11.0])0.566:1.3e-08[&&NHX:Sample_counter=rhizpot1--3||rhizpot3--1||rhiztom3--2:Type_counter=capture--6:besthit_avg=98.83333333333333:besthit_max=99.1:besthit_min=98.3:besthit_std=0.461880215351699:besthit_sum=296.5:bitscore_avg=210.0:bitscore_max=216.0:bitscore_min=206.0:bitscore_std=5.291502622129181:bitscore_sum=630.0:capture_class_counter=c__Bacteroidia--2||c__Gammaproteobacteria--4:capture_domain_counter=d__Bacteria--6:capture_family_counter=f__Enterobacteriaceae--1||f__Ketobacteraceae--2||f__Methylomonadaceae--1||f__UBA3824--2:capture_genus_counter=g__Ketobacter--2||g__Kosakonia--1||g__Methylomonas--1||g__UBA3824--2:capture_order_counter=o__Bacteroidales--2||o__Enterobacterales--1||o__Methylococcales--1||o__Pseudomonadales--2:capture_phylum_counter=p__Bacteroidota--2||p__Proteobacteria--4:capture_species_counter=s__Ketobacter sp002708905--2||s__Kosakonia sacchari_B--1||s__Methylomonas koyamae_B--1||s__UBA3824 sp905234655--2:evalue_avg=1.4239510000000002e-69:evalue_max=3.79e-69:evalue_min=8.53e-73:evalue_std=2.0630744504750672e-69:evalue_sum=4.2718530000000003e-69:gapopen_avg=0.0:gapopen_max=0.0:gapopen_min=0.0:gapopen_std=0.0:gapopen_sum=0.0:gtdb_class_counter=:gtdb_domain_counter=:gtdb_family_counter=:gtdb_genus_counter=:gtdb_order_counter=:gtdb_phylum_counter=:gtdb_species_counter=:heptad_counter=MCP-40H--6:lbd_counter=:length_avg=117.0:length_max=120.0:length_min=115.0:length_std=2.6457513110645907:length_sum=351.0:mismatch_avg=1.3333333333333333:mismatch_max=2.0:mismatch_min=1.0:mismatch_std=0.5773502691896257:mismatch_sum=4.0:name=N210286:qcovhsp_avg=98.93333333333334:qcovhsp_max=100.0:qcovhsp_min=96.8:qcovhsp_std=1.8475208614068042:qcovhsp_sum=296.8:qend_avg=117.0:qend_max=120.0:qend_min=115.0:qend_std=2.6457513110645907:qend_sum=351.0:qstart_avg=1.0:qstart_max=1.0:qstart_min=1.0:qstart_std=0.0:qstart_sum=3.0:ref_name_counter=GB_GCA_016844605.1_protein.faa_JAENJD010000088.1_4@PF00015_full_PFAM.468.641--3:scovhsp_avg=67.66666666666667:scovhsp_max=69.4:scovhsp_min=66.5:scovhsp_std=1.5307950004273423:scovhsp_sum=203.0:send_avg=121.33333333333333:send_max=125.0:send_min=119.0:send_std=3.214550253664318:send_sum=364.0:sstart_avg=5.333333333333333:sstart_max=6.0:sstart_min=5.0:sstart_std=0.5773502691896258:sstart_sum=16.0])0:5e-09[&&NHX:Sample_counter=rhizpot1--4||rhizpot3--1||rhiztom1--1||rhiztom2--1||rhiztom3--3:Type_counter=capture--10:besthit_avg=98.83333333333333:besthit_max=99.1:besthit_min=98.3:besthit_std=0.461880215351699:besthit_sum=296.5:bitscore_avg=210.0:bitscore_max=216.0:bitscore_min=206.0:bitscore_std=5.291502622129181:bitscore_sum=630.0:capture_class_counter=c__Bacteroidia--2||c__Gammaproteobacteria--6||c__Halobacteria--2:capture_domain_counter=d__Archaea--2||d__Bacteria--8:capture_family_counter=f__DRMK01--1||f__Enterobacteriaceae--1||f__Haloferacaceae--2||f__Ketobacteraceae--3||f__Methylomonadaceae--1||f__UBA3824--2:capture_genus_counter=g__DRMK01--1||g__Halorubrum--2||g__Ketobacter--3||g__Kosakonia--1||g__Methylomonas--1||g__UBA3824--2:capture_order_counter=o__Bacteroidales--2||o__DRMK01--1||o__Enterobacterales--1||o__Halobacteriales--2||o__Methylococcales--1||o__Pseudomonadales--3:capture_phylum_counter=p__Bacteroidota--2||p__Halobacteriota--2||p__Proteobacteria--6:capture_species_counter=s__DRMK01 sp015488495--1||s__Halorubrum coriense--2||s__Ketobacter sp002708905--3||s__Kosakonia sacchari_B--1||s__Methylomonas koyamae_B--1||s__UBA3824 sp905234655--2:evalue_avg=1.423951e-69:evalue_max=3.79e-69:evalue_min=8.53e-73:evalue_std=2.0630744504750672e-69:evalue_sum=4.271853e-69:gapopen_avg=0.0:gapopen_max=0.0:gapopen_min=0.0:gapopen_std=0.0:gapopen_sum=0.0:gtdb_class_counter=:gtdb_domain_counter=:gtdb_family_counter=:gtdb_genus_counter=:gtdb_order_counter=:gtdb_phylum_counter=:gtdb_species_counter=:heptad_counter=MCP-40H--10:lbd_counter=:length_avg=117.0:length_max=120.0:length_min=115.0:length_std=2.6457513110645907:length_sum=351.0:mismatch_avg=1.3333333333333333:mismatch_max=2.0:mismatch_min=1.0:mismatch_std=0.5773502691896257:mismatch_sum=4.0:name=N210287:qcovhsp_avg=98.93333333333334:qcovhsp_max=100.0:qcovhsp_min=96.8:qcovhsp_std=1.8475208614068042:qcovhsp_sum=296.8:qend_avg=117.0:qend_max=120.0:qend_min=115.0:qend_std=2.6457513110645907:qend_sum=351.0:qstart_avg=1.0:qstart_max=1.0:qstart_min=1.0:qstart_std=0.0:qstart_sum=3.0:ref_name_counter=GB_GCA_016844605.1_protein.faa_JAENJD010000088.1_4@PF00015_full_PFAM.468.641--3:scovhsp_avg=67.66666666666667:scovhsp_max=69.4:scovhsp_min=66.5:scovhsp_std=1.5307950004273423:scovhsp_sum=203.0:send_avg=121.33333333333333:send_max=125.0:send_min=119.0:send_std=3.214550253664318:send_sum=364.0:sstart_avg=5.333333333333333:sstart_max=6.0:sstart_min=5.0:sstart_std=0.5773502691896258:sstart_sum=16.0],(736e45b9-1b82-4116-a954-1b330d599081_4@MCPsignal.149.279:5e-09[&&NHX:Sample=rhiztom1:Type=capture:capture_class=c__Gammaproteobacteria:capture_domain=d__Bacteria:capture_family=f__Ketobacteraceae:capture_genus=g__Ketobacter:capture_order=o__Pseudomonadales:capture_phylum=p__Proteobacteria:capture_species=s__Ketobacter sp002708905:heptad=MCP-40H],(d08847cc-1d12-45b5-b58e-cdecd2e6c1e6_1@MCPsignal.215.351:5e-09[&&NHX:Sample=rhiztom3:Type=capture:capture_class=c__Gammaproteobacteria:capture_domain=d__Bacteria:capture_family=f__Ketobacteraceae:capture_genus=g__Ketobacter:capture_order=o__Pseudomonadales:capture_phylum=p__Proteobacteria:capture_species=s__Ketobacter sp002708905:heptad=MCP-40H],bf00191d-1187-48b7-bbd2-0c896bce4055_3@MCPsignal.275.350:0.032238[&&NHX:Sample=rhiztom3:Type=capture:capture_class=c__Gammaproteobacteria:capture_domain=d__Bacteria:capture_family=f__Pseudomonadaceae:capture_genus=g__Pseudomonas_A:capture_order=o__Pseudomonadales:capture_phylum=p__Proteobacteria:capture_species=s__Pseudomonas_A stutzeri_P:heptad=MCP-40H])0.002:0.0148773[&&NHX:Sample_counter=rhiztom3--2:Type_counter=capture--2:capture_class_counter=c__Gammaproteobacteria--2:capture_domain_counter=d__Bacteria--2:capture_family_counter=f__Ketobacteraceae--1||f__Pseudomonadaceae--1:capture_genus_counter=g__Ketobacter--1||g__Pseudomonas_A--1:capture_order_counter=o__Pseudomonadales--2:capture_phylum_counter=p__Proteobacteria--2:capture_species_counter=s__Ketobacter sp002708905--1||s__Pseudomonas_A stutzeri_P--1:gtdb_class_counter=:gtdb_domain_counter=:gtdb_family_counter=:gtdb_genus_counter=:gtdb_order_counter=:gtdb_phylum_counter=:gtdb_species_counter=:heptad_counter=MCP-40H--2:lbd_counter=:name=N210291:ref_name_counter=])0:1.8e-08[&&NHX:Sample_counter=rhiztom1--1||rhiztom3--2:Type_counter=capture--3:capture_class_counter=c__Gammaproteobacteria--3:capture_domain_counter=d__Bacteria--3:capture_family_counter=f__Ketobacteraceae--2||f__Pseudomonadaceae--1:capture_genus_counter=g__Ketobacter--2||g__Pseudomonas_A--1:capture_order_counter=o__Pseudomonadales--3:capture_phylum_counter=p__Proteobacteria--3:capture_species_counter=s__Ketobacter sp002708905--2||s__Pseudomonas_A stutzeri_P--1:gtdb_class_counter=:gtdb_domain_counter=:gtdb_family_counter=:gtdb_genus_counter=:gtdb_order_counter=:gtdb_phylum_counter=:gtdb_species_counter=:heptad_counter=MCP-40H--3:lbd_counter=:name=N210292:ref_name_counter=])0.648:5e-09[&&NHX:Sample_counter=rhizpot1--4||rhizpot3--1||rhiztom1--2||rhiztom2--1||rhiztom3--5:Type_counter=capture--13:besthit_avg=98.83333333333333:besthit_max=99.1:besthit_min=98.3:besthit_std=0.461880215351699:besthit_sum=296.5:bitscore_avg=210.0:bitscore_max=216.0:bitscore_min=206.0:bitscore_std=5.291502622129181:bitscore_sum=630.0:capture_class_counter=c__Bacteroidia--2||c__Gammaproteobacteria--9||c__Halobacteria--2:capture_domain_counter=d__Archaea--2||d__Bacteria--11:capture_family_counter=f__DRMK01--1||f__Enterobacteriaceae--1||f__Haloferacaceae--2||f__Ketobacteraceae--5||f__Methylomonadaceae--1||f__Pseudomonadaceae--1||f__UBA3824--2:capture_genus_counter=g__DRMK01--1||g__Halorubrum--2||g__Ketobacter--5||g__Kosakonia--1||g__Methylomonas--1||g__Pseudomonas_A--1||g__UBA3824--2:capture_order_counter=o__Bacteroidales--2||o__DRMK01--1||o__Enterobacterales--1||o__Halobacteriales--2||o__Methylococcales--1||o__Pseudomonadales--6:capture_phylum_counter=p__Bacteroidota--2||p__Halobacteriota--2||p__Proteobacteria--9:capture_species_counter=s__DRMK01 sp015488495--1||s__Halorubrum coriense--2||s__Ketobacter sp002708905--5||s__Kosakonia sacchari_B--1||s__Methylomonas koyamae_B--1||s__Pseudomonas_A stutzeri_P--1||s__UBA3824 sp905234655--2:evalue_avg=1.423951e-69:evalue_max=3.79e-69:evalue_min=8.53e-73:evalue_std=2.0630744504750672e-69:evalue_sum=4.271853e-69:gapopen_avg=0.0:gapopen_max=0.0:gapopen_min=0.0:gapopen_std=0.0:gapopen_sum=0.0:gtdb_class_counter=:gtdb_domain_counter=:gtdb_family_counter=:gtdb_genus_counter=:gtdb_order_counter=:gtdb_phylum_counter=:gtdb_species_counter=:heptad_counter=MCP-40H--13:lbd_counter=:length_avg=117.0:length_max=120.0:length_min=115.0:length_std=2.6457513110645907:length_sum=351.0:mismatch_avg=1.3333333333333333:mismatch_max=2.0:mismatch_min=1.0:mismatch_std=0.5773502691896257:mismatch_sum=4.0:name=N210293:qcovhsp_avg=98.93333333333334:qcovhsp_max=100.0:qcovhsp_min=96.8:qcovhsp_std=1.8475208614068042:qcovhsp_sum=296.8:qend_avg=117.0:qend_max=120.0:qend_min=115.0:qend_std=2.6457513110645907:qend_sum=351.0:qstart_avg=1.0:qstart_max=1.0:qstart_min=1.0:qstart_std=0.0:qstart_sum=3.0:ref_name_counter=GB_GCA_016844605.1_protein.faa_JAENJD010000088.1_4@PF00015_full_PFAM.468.641--3:scovhsp_avg=67.66666666666667:scovhsp_max=69.4:scovhsp_min=66.5:scovhsp_std=1.5307950004273423:scovhsp_sum=203.0:send_avg=121.33333333333333:send_max=125.0:send_min=119.0:send_std=3.214550253664318:send_sum=364.0:sstart_avg=5.333333333333333:sstart_max=6.0:sstart_min=5.0:sstart_std=0.5773502691896258:sstart_sum=16.0])0.011:5e-09[&&NHX:Sample_counter=rhizpot1--5||rhizpot3--1||rhiztom1--2||rhiztom2--3||rhiztom3--6:Type_counter=capture--17:besthit_avg=94.42:besthit_max=99.1:besthit_min=76.6:besthit_std=9.967296524133312:besthit_sum=472.1:bitscore_avg=195.8:bitscore_max=216.0:bitscore_min=164.0:bitscore_std=21.147103820618085:bitscore_sum=979.0:capture_class_counter=c__Alphaproteobacteria--1||c__Bacteroidia--2||c__Desulfovibrionia--1||c__Gammaproteobacteria--11||c__Halobacteria--2:capture_domain_counter=d__Archaea--2||d__Bacteria--15:capture_family_counter=f__DRMK01--1||f__Desulfovibrionaceae--1||f__Enterobacteriaceae--1||f__Haloferacaceae--2||f__Ketobacteraceae--7||f__Methylomonadaceae--1||f__Pseudomonadaceae--1||f__Sphingomonadaceae--1||f__UBA3824--2:capture_genus_counter=g__DRMK01--1||g__Halorubrum--2||g__JACCQO01--1||g__Ketobacter--7||g__Kosakonia--1||g__Methylomonas--1||g__Pseudomonas_A--1||g__Sphingomonas--1||g__UBA3824--2:capture_order_counter=o__Bacteroidales--2||o__DRMK01--1||o__Desulfovibrionales--1||o__Enterobacterales--1||o__Halobacteriales--2||o__Methylococcales--1||o__Pseudomonadales--8||o__Sphingomonadales--1:capture_phylum_counter=p__Bacteroidota--2||p__Desulfobacterota_I--1||p__Halobacteriota--2||p__Proteobacteria--12:capture_species_counter=s__DRMK01 sp015488495--1||s__Halorubrum coriense--2||s__JACCQO01 sp015709205--1||s__Ketobacter sp002708905--7||s__Kosakonia sacchari_B--1||s__Methylomonas koyamae_B--1||s__Pseudomonas_A stutzeri_P--1||s__Sphingomonas sp002002925--1||s__UBA3824 sp905234655--2:evalue_avg=7.1000000113800005e-53:evalue_max=3.55e-52:evalue_min=8.53e-73:evalue_std=1.5876082633886895e-52:evalue_sum=3.5500000056900005e-52:gapopen_avg=0.0:gapopen_max=0.0:gapopen_min=0.0:gapopen_std=0.0:gapopen_sum=0.0:gtdb_class_counter=:gtdb_domain_counter=:gtdb_family_counter=:gtdb_genus_counter=:gtdb_order_counter=:gtdb_phylum_counter=:gtdb_species_counter=:heptad_counter=MCP-40H--17:lbd_counter=:length_avg=112.8:length_max=120.0:length_min=102.0:length_std=6.833739825307955:length_sum=564.0:mismatch_avg=6.2:mismatch_max=26.0:mismatch_min=1.0:mismatch_std=11.077003204838391:mismatch_sum=31.0:name=N210294:qcovhsp_avg=98.97999999999999:qcovhsp_max=100.0:qcovhsp_min=96.8:qcovhsp_std=1.470374102057026:qcovhsp_sum=494.9:qend_avg=112.8:qend_max=120.0:qend_min=102.0:qend_std=6.833739825307955:qend_sum=564.0:qstart_avg=1.0:qstart_max=1.0:qstart_min=1.0:qstart_std=0.0:qstart_sum=5.0:ref_name_counter=GB_GCA_009497875.2_protein.faa_CP032508.2_579@PF00015_full_PFAM.460.656--1||GB_GCA_016844605.1_protein.faa_JAENJD010000088.1_4@PF00015_full_PFAM.468.641--4:scovhsp_avg=63.720000000000006:scovhsp_max=69.4:scovhsp_min=56.6:scovhsp_std=5.576468416480093:scovhsp_sum=318.6:send_avg=116.2:send_max=125.0:send_min=106.0:send_std=7.5960516059331775:send_sum=581.0:sstart_avg=4.4:sstart_max=6.0:sstart_min=1.0:sstart_std=1.9493588689617927:sstart_sum=22.0])0:5e-09[&&NHX:Sample_counter=rhizpot1--5||rhizpot3--1||rhiztom1--2||rhiztom2--4||rhiztom3--7:Type_counter=capture--19:besthit_avg=91.41666666666667:besthit_max=99.1:besthit_min=76.4:besthit_std=11.558445685587081:besthit_sum=548.5:bitscore_avg=189.0:bitscore_max=216.0:bitscore_min=155.0:bitscore_std=25.203174403237384:bitscore_sum=1134.0:capture_class_counter=c__Alphaproteobacteria--2||c__Bacteroidia--2||c__Desulfovibrionia--1||c__Gammaproteobacteria--12||c__Halobacteria--2:capture_domain_counter=d__Archaea--2||d__Bacteria--17:capture_family_counter=f__DRMK01--1||f__Desulfovibrionaceae--1||f__Enterobacteriaceae--1||f__Haloferacaceae--2||f__Ketobacteraceae--7||f__Methylomonadaceae--1||f__Pseudomonadaceae--1||f__Sphingomonadaceae--1||f__UBA3824--2||f__Xanthobacteraceae--1||f__Xanthomonadaceae--1:capture_genus_counter=g__DRMK01--1||g__Halorubrum--2||g__JACCQO01--1||g__Ketobacter--7||g__Kosakonia--1||g__Methylomonas--1||g__Pseudolabrys--1||g__Pseudomonas_A--1||g__Silanimonas--1||g__Sphingomonas--1||g__UBA3824--2:capture_order_counter=o__Bacteroidales--2||o__DRMK01--1||o__Desulfovibrionales--1||o__Enterobacterales--1||o__Halobacteriales--2||o__Methylococcales--1||o__Pseudomonadales--8||o__Rhizobiales--1||o__Sphingomonadales--1||o__Xanthomonadales--1:capture_phylum_counter=p__Bacteroidota--2||p__Desulfobacterota_I--1||p__Halobacteriota--2||p__Proteobacteria--14:capture_species_counter=s__DRMK01 sp015488495--1||s__Halorubrum coriense--2||s__JACCQO01 sp015709205--1||s__Ketobacter sp002708905--7||s__Kosakonia sacchari_B--1||s__Methylomonas koyamae_B--1||s__Pseudolabrys sp001426945--1||s__Pseudomonas_A stutzeri_P--1||s__Silanimonas sp018333835--1||s__Sphingomonas sp002002925--1||s__UBA3824 sp905234655--2:evalue_avg=7.455916666676151e-50:evalue_max=4.47e-49:evalue_min=8.53e-73:evalue_std=1.824580554652211e-49:evalue_sum=4.4735500000056905e-49:gapopen_avg=0.0:gapopen_max=0.0:gapopen_min=0.0:gapopen_std=0.0:gapopen_sum=0.0:gtdb_class_counter=:gtdb_domain_counter=:gtdb_family_counter=:gtdb_genus_counter=:gtdb_order_counter=:gtdb_phylum_counter=:gtdb_species_counter=:heptad_counter=MCP-40H--19:lbd_counter=:length_avg=111.66666666666667:length_max=120.0:length_min=102.0:length_std=6.713171133426189:length_sum=670.0:mismatch_avg=9.333333333333334:mismatch_max=26.0:mismatch_min=1.0:mismatch_std=12.53262409340784:mismatch_sum=56.0:name=N210295:qcovhsp_avg=99.15000000000002:qcovhsp_max=100.0:qcovhsp_min=96.8:qcovhsp_std=1.3794926603646738:qcovhsp_sum=594.9000000000001:qend_avg=111.66666666666667:qend_max=120.0:qend_min=102.0:qend_std=6.713171133426189:qend_sum=670.0:qstart_avg=1.0:qstart_max=1.0:qstart_min=1.0:qstart_std=0.0:qstart_sum=6.0:ref_name_counter=GB_GCA_009497875.2_protein.faa_CP032508.2_579@PF00015_full_PFAM.460.656--2||GB_GCA_016844605.1_protein.faa_JAENJD010000088.1_4@PF00015_full_PFAM.468.641--4:scovhsp_avg=62.116666666666674:scovhsp_max=69.4:scovhsp_min=54.1:scovhsp_std=6.348359368109738:scovhsp_sum=372.70000000000005:send_avg=114.5:send_max=125.0:send_min=106.0:send_std=7.968688725254614:send_sum=687.0:sstart_avg=3.8333333333333335:sstart_max=6.0:sstart_min=1.0:sstart_std=2.228601953392904:sstart_sum=23.0])0:5e-09[&&NHX:Sample_counter=rhizpot1--39||rhizpot2--6||rhizpot3--27||rhiztom1--19||rhiztom2--32||rhiztom3--47:Type_counter=GTDB--3||capture--170:besthit_avg=94.5706896551724:besthit_max=100.0:besthit_min=64.8:besthit_std=7.675685205613932:besthit_sum=5485.099999999999:bitscore_avg=202.85689655172416:bitscore_max=270.0:bitscore_min=79.7:bitscore_std=44.59657414294686:bitscore_sum=11765.7:capture_class_counter=c__Alphaproteobacteria--33||c__Bacteroidia--22||c__Campylobacteria--1||c__Clostridia--2||c__Desulfovibrionia--6||c__Gammaproteobacteria--86||c__Halobacteria--6||c__Leptospirae--1||c__Magnetococcia--1||c__Ozemobacteria--1||c__Planctomycetia--1||c__Spirochaetia--2||c__Syntrophorhabdia--3||c__Verrucomicrobiae--3||c__Vicinamibacteria--2:capture_domain_counter=d__Archaea--6||d__Bacteria--164:capture_family_counter=f__2-12-FULL-66-21--2||f__Acutalibacteraceae--1||f__Alcanivoracaceae--1||f__Azospirillaceae--1||f__Burkholderiaceae--17||f__Campylobacteraceae--1||f__Caulobacteraceae--1||f__Chromatiaceae--2||f__Chromobacteriaceae--2||f__DRMK01--1||f__Desulfovibrionaceae--6||f__Enterobacteriaceae--11||f__Haloarculaceae--1||f__Haloferacaceae--5||f__Ketobacteraceae--26||f__Lachnospiraceae--1||f__Magnetaquicoccaceae--1||f__Marispirochaetaceae--1||f__Methylomonadaceae--1||f__Opitutaceae--1||f__Ozemobacteraceae--1||f__Pseudohongiellaceae--2||f__Pseudomonadaceae--6||f__Sphingomonadaceae--24||f__Steroidobacteraceae--6||f__Treponemataceae--1||f__Turneriellaceae--1||f__UBA1268--1||f__UBA1319--2||f__UBA3824--22||f__Vibrionaceae--1||f__WCHB1-27--3||f__Xanthobacteraceae--7||f__Xanthomonadaceae--10:capture_genus_counter=g__Acutalibacter--1||g__Alcanivorax--1||g__Altericroceibacterium_A--1||g__Aquabacterium_A--1||g__Azohydromonas--1||g__BAIKAL-G1-2R--1||g__BOG-1155--3||g__BOG-933--1||g__Bradyrhizobium--1||g__Brenneria--5||g__Campylobacter--1||g__Caulobacter--1||g__Comamonas--1||g__Crenobacter--1||g__DRMK01--1||g__Giesbergeria--1||g__Haloferax--1||g__Halorubrum--4||g__Herminiimonas--1||g__JAANAU01--1||g__JACCQO01--4||g__JACPDI01--2||g__Ketobacter--26||g__Kosakonia--5||g__Lacrimispora--1||g__Lysobacter--1||g__MWAR01--1||g__Marispirochaeta--1||g__Massilia--10||g__Methylomonas--1||g__Natronomonas--1||g__Opi-474--1||g__PWQG01--2||g__Pandoraea--1||g__Paraburkholderia--1||g__Pseudolabrys--6||g__Pseudomonas_A--3||g__Pseudomonas_E--2||g__Pseudomonas_P--1||g__RPQJ01--4||g__Rhabdochromatium--2||g__STGJ01--1||g__Silanimonas--9||g__Solidesulfovibrio--2||g__Sphingomicrobium--1||g__Sphingomonas--22||g__Spiro-10--1||g__TMP-86--2||g__Trabulsiella--1||g__Turneriella--1||g__UBA1319--2||g__UBA3824--22||g__Vibrio--1:capture_order_counter=o__Azospirillales--1||o__Bacteroidales--22||o__Burkholderiales--19||o__Campylobacterales--1||o__Caulobacterales--1||o__Chromatiales--2||o__DRMK01--1||o__Desulfovibrionales--6||o__Enterobacterales--12||o__Halobacteriales--6||o__JC444--1||o__Lachnospirales--1||o__Magnetococcales--1||o__Methylococcales--1||o__Opitutales--1||o__Oscillospirales--1||o__Ozemobacterales--1||o__Pedosphaerales--2||o__Pirellulales--1||o__Pseudomonadales--35||o__Rhizobiales--7||o__Sphingomonadales--24||o__Steroidobacterales--6||o__Syntrophorhabdales--3||o__Treponematales--1||o__Turneriellales--1||o__Vicinamibacterales--2||o__Xanthomonadales--10:capture_phylum_counter=p__Acidobacteriota--2||p__Bacteroidota--22||p__Campylobacterota--1||p__Desulfobacterota_G--3||p__Desulfobacterota_I--6||p__Firmicutes_A--2||p__Halobacteriota--6||p__Planctomycetota--1||p__Proteobacteria--120||p__Riflebacteria--1||p__Spirochaetota--3||p__Verrucomicrobiota--3:capture_species_counter=s__Acutalibacter sp009917525--1||s__Alcanivorax profundimaris--1||s__Altericroceibacterium_A xinjiangense--1||s__Aquabacterium_A sp016213205--1||s__Azohydromonas australica--1||s__BAIKAL-G1-2R sp002737405--1||s__BOG-1155 sp003165115--3||s__BOG-933 sp003165295--1||s__Bradyrhizobium tropiciagri--1||s__Brenneria roseae--5||s__Campylobacter sp900319915--1||s__Caulobacter sp001556515--1||s__Comamonas kerstersii--1||s__Crenobacter cavernae--1||s__DRMK01 sp015488495--1||s__Giesbergeria metamorpha--1||s__Haloferax elongans--1||s__Halorubrum coriense--4||s__Herminiimonas sp001464355--1||s__JAANAU01 sp011089965--1||s__JACCQO01 sp015709205--4||s__JACPDI01 sp016184105--2||s__Ketobacter sp002708905--26||s__Kosakonia radicincitans--3||s__Kosakonia sacchari_B--2||s__Lacrimispora sp905215155--1||s__Lysobacter sp005503055--1||s__MWAR01 sp017998915--1||s__Marispirochaeta aestuarii--1||s__Massilia aurea_A--4||s__Massilia sp003520365--6||s__Methylomonas koyamae_B--1||s__Natronomonas pharaonis--1||s__Opi-474 sp903825285--1||s__PWQG01 sp003556835--2||s__Pandoraea aquatica--1||s__Paraburkholderia acidipaludis--1||s__Pseudolabrys sp001426945--6||s__Pseudomonas_A sp003205815--1||s__Pseudomonas_A stutzeri_AC--1||s__Pseudomonas_A stutzeri_P--1||s__Pseudomonas_E fulva_B--1||s__Pseudomonas_E sp009764645--1||s__Pseudomonas_P matsuisoli--1||s__RPQJ01 sp019136105--4||s__Rhabdochromatium marinum--2||s__STGJ01 sp010435965--1||s__Silanimonas sp018333835--9||s__Solidesulfovibrio magneticus_B--2||s__Sphingomicrobium ginsengisoli--1||s__Sphingomonas elodea_A--2||s__Sphingomonas hengshuiensis--1||s__Sphingomonas kyeonggiensis--2||s__Sphingomonas kyeonggiensis_A--1||s__Sphingomonas naasensis--1||s__Sphingomonas sp002002925--1||s__Sphingomonas sp003075315--6||s__Sphingomonas sp003355005--6||s__Sphingomonas sp011057975--2||s__Spiro-10 sp016938205--1||s__TMP-86 sp018240265--2||s__Trabulsiella odontotermitis--1||s__Turneriella parva--1||s__UBA1319 sp002306985--2||s__UBA3824 sp905234655--22||s__Vibrio sp013369335--1:evalue_avg=2.0344827852241378e-23:evalue_max=1.18e-21:evalue_min=1.3e-93:evalue_std=1.5494159073892773e-22:evalue_sum=1.1800000154299998e-21:gapopen_avg=0.15517241379310345:gapopen_max=2.0:gapopen_min=0.0:gapopen_std=0.4104650395579806:gapopen_sum=9.0:gtdb_class_counter=c__Gammaproteobacteria--3:gtdb_domain_counter=d__Bacteria--3:gtdb_family_counter=f__Steroidobacteraceae--3:gtdb_genus_counter=g__SCUD01--3:gtdb_order_counter=o__Steroidobacterales--3:gtdb_phylum_counter=p__Proteobacteria--3:gtdb_species_counter=s__SCUD01 sp004297335--1||s__SCUD01 sp016844605--1||s__SCUD01 sp016882265--1:heptad_counter=MCP-28H--1||MCP-38H--1||MCP-40H--168||MCP-52H--3:lbd_counter=:lca_tree=g__SCUD01:length_avg=119.98275862068965:length_max=161.0:length_min=42.0:length_std=25.26872512513217:length_sum=6959.0:mismatch_avg=5.982758620689655:mismatch_max=38.0:mismatch_min=0.0:mismatch_std=8.181046515028791:mismatch_sum=347.0:name=N210296:qcovhsp_avg=98.86379310344829:qcovhsp_max=100.0:qcovhsp_min=95.1:qcovhsp_std=1.446799041060908:qcovhsp_sum=5734.1:qend_avg=120.48275862068965:qend_max=160.0:qend_min=42.0:qend_std=25.346885603568005:qend_sum=6988.0:qstart_avg=1.6724137931034482:qstart_max=8.0:qstart_min=1.0:qstart_std=1.2894705976727632:qstart_sum=97.0:ref_name_counter=GB_GCA_009497875.2_protein.faa_CP032508.2_579@PF00015_full_PFAM.460.656--6||GB_GCA_016844605.1_protein.faa_JAENJD010000088.1_4@PF00015_full_PFAM.468.641--49||GB_GCA_018240265.1_protein.faa_JAFEGC010000038.1_17@PF00015_full_PFAM.456.526--3:scovhsp_avg=70.76379310344828:scovhsp_max=90.8:scovhsp_min=51.5:scovhsp_std=12.080456861871182:scovhsp_sum=4104.3:send_avg=138.05172413793105:send_max=160.0:send_min=54.0:send_std=27.350501078698695:send_sum=8007.0:sstart_avg=19.224137931034484:sstart_max=59.0:sstart_min=1.0:sstart_std=17.13418979030275:sstart_sum=1115.0])0:5e-09[&&NHX:Sample_counter=rhizpot1--39||rhizpot2--6||rhizpot3--27||rhiztom1--19||rhiztom2--32||rhiztom3--48:Type_counter=GTDB--3||capture--171:besthit_avg=94.5706896551724:besthit_max=100.0:besthit_min=64.8:besthit_std=7.675685205613932:besthit_sum=5485.099999999999:bitscore_avg=202.85689655172416:bitscore_max=270.0:bitscore_min=79.7:bitscore_std=44.59657414294686:bitscore_sum=11765.7:capture_class_counter=c__Alphaproteobacteria--34||c__Bacteroidia--22||c__Campylobacteria--1||c__Clostridia--2||c__Desulfovibrionia--6||c__Gammaproteobacteria--86||c__Halobacteria--6||c__Leptospirae--1||c__Magnetococcia--1||c__Ozemobacteria--1||c__Planctomycetia--1||c__Spirochaetia--2||c__Syntrophorhabdia--3||c__Verrucomicrobiae--3||c__Vicinamibacteria--2:capture_domain_counter=d__Archaea--6||d__Bacteria--165:capture_family_counter=f__2-12-FULL-66-21--2||f__Acutalibacteraceae--1||f__Alcanivoracaceae--1||f__Azospirillaceae--2||f__Burkholderiaceae--17||f__Campylobacteraceae--1||f__Caulobacteraceae--1||f__Chromatiaceae--2||f__Chromobacteriaceae--2||f__DRMK01--1||f__Desulfovibrionaceae--6||f__Enterobacteriaceae--11||f__Haloarculaceae--1||f__Haloferacaceae--5||f__Ketobacteraceae--26||f__Lachnospiraceae--1||f__Magnetaquicoccaceae--1||f__Marispirochaetaceae--1||f__Methylomonadaceae--1||f__Opitutaceae--1||f__Ozemobacteraceae--1||f__Pseudohongiellaceae--2||f__Pseudomonadaceae--6||f__Sphingomonadaceae--24||f__Steroidobacteraceae--6||f__Treponemataceae--1||f__Turneriellaceae--1||f__UBA1268--1||f__UBA1319--2||f__UBA3824--22||f__Vibrionaceae--1||f__WCHB1-27--3||f__Xanthobacteraceae--7||f__Xanthomonadaceae--10:capture_genus_counter=g__Acutalibacter--1||g__Alcanivorax--1||g__Altericroceibacterium_A--1||g__Aquabacterium_A--1||g__Azohydromonas--1||g__BAIKAL-G1-2R--1||g__BOG-1155--3||g__BOG-933--2||g__Bradyrhizobium--1||g__Brenneria--5||g__Campylobacter--1||g__Caulobacter--1||g__Comamonas--1||g__Crenobacter--1||g__DRMK01--1||g__Giesbergeria--1||g__Haloferax--1||g__Halorubrum--4||g__Herminiimonas--1||g__JAANAU01--1||g__JACCQO01--4||g__JACPDI01--2||g__Ketobacter--26||g__Kosakonia--5||g__Lacrimispora--1||g__Lysobacter--1||g__MWAR01--1||g__Marispirochaeta--1||g__Massilia--10||g__Methylomonas--1||g__Natronomonas--1||g__Opi-474--1||g__PWQG01--2||g__Pandoraea--1||g__Paraburkholderia--1||g__Pseudolabrys--6||g__Pseudomonas_A--3||g__Pseudomonas_E--2||g__Pseudomonas_P--1||g__RPQJ01--4||g__Rhabdochromatium--2||g__STGJ01--1||g__Silanimonas--9||g__Solidesulfovibrio--2||g__Sphingomicrobium--1||g__Sphingomonas--22||g__Spiro-10--1||g__TMP-86--2||g__Trabulsiella--1||g__Turneriella--1||g__UBA1319--2||g__UBA3824--22||g__Vibrio--1:capture_order_counter=o__Azospirillales--2||o__Bacteroidales--22||o__Burkholderiales--19||o__Campylobacterales--1||o__Caulobacterales--1||o__Chromatiales--2||o__DRMK01--1||o__Desulfovibrionales--6||o__Enterobacterales--12||o__Halobacteriales--6||o__JC444--1||o__Lachnospirales--1||o__Magnetococcales--1||o__Methylococcales--1||o__Opitutales--1||o__Oscillospirales--1||o__Ozemobacterales--1||o__Pedosphaerales--2||o__Pirellulales--1||o__Pseudomonadales--35||o__Rhizobiales--7||o__Sphingomonadales--24||o__Steroidobacterales--6||o__Syntrophorhabdales--3||o__Treponematales--1||o__Turneriellales--1||o__Vicinamibacterales--2||o__Xanthomonadales--10:capture_phylum_counter=p__Acidobacteriota--2||p__Bacteroidota--22||p__Campylobacterota--1||p__Desulfobacterota_G--3||p__Desulfobacterota_I--6||p__Firmicutes_A--2||p__Halobacteriota--6||p__Planctomycetota--1||p__Proteobacteria--121||p__Riflebacteria--1||p__Spirochaetota--3||p__Verrucomicrobiota--3:capture_species_counter=s__Acutalibacter sp009917525--1||s__Alcanivorax profundimaris--1||s__Altericroceibacterium_A xinjiangense--1||s__Aquabacterium_A sp016213205--1||s__Azohydromonas australica--1||s__BAIKAL-G1-2R sp002737405--1||s__BOG-1155 sp003165115--3||s__BOG-933 sp003165295--2||s__Bradyrhizobium tropiciagri--1||s__Brenneria roseae--5||s__Campylobacter sp900319915--1||s__Caulobacter sp001556515--1||s__Comamonas kerstersii--1||s__Crenobacter cavernae--1||s__DRMK01 sp015488495--1||s__Giesbergeria metamorpha--1||s__Haloferax elongans--1||s__Halorubrum coriense--4||s__Herminiimonas sp001464355--1||s__JAANAU01 sp011089965--1||s__JACCQO01 sp015709205--4||s__JACPDI01 sp016184105--2||s__Ketobacter sp002708905--26||s__Kosakonia radicincitans--3||s__Kosakonia sacchari_B--2||s__Lacrimispora sp905215155--1||s__Lysobacter sp005503055--1||s__MWAR01 sp017998915--1||s__Marispirochaeta aestuarii--1||s__Massilia aurea_A--4||s__Massilia sp003520365--6||s__Methylomonas koyamae_B--1||s__Natronomonas pharaonis--1||s__Opi-474 sp903825285--1||s__PWQG01 sp003556835--2||s__Pandoraea aquatica--1||s__Paraburkholderia acidipaludis--1||s__Pseudolabrys sp001426945--6||s__Pseudomonas_A sp003205815--1||s__Pseudomonas_A stutzeri_AC--1||s__Pseudomonas_A stutzeri_P--1||s__Pseudomonas_E fulva_B--1||s__Pseudomonas_E sp009764645--1||s__Pseudomonas_P matsuisoli--1||s__RPQJ01 sp019136105--4||s__Rhabdochromatium marinum--2||s__STGJ01 sp010435965--1||s__Silanimonas sp018333835--9||s__Solidesulfovibrio magneticus_B--2||s__Sphingomicrobium ginsengisoli--1||s__Sphingomonas elodea_A--2||s__Sphingomonas hengshuiensis--1||s__Sphingomonas kyeonggiensis--2||s__Sphingomonas kyeonggiensis_A--1||s__Sphingomonas naasensis--1||s__Sphingomonas sp002002925--1||s__Sphingomonas sp003075315--6||s__Sphingomonas sp003355005--6||s__Sphingomonas sp011057975--2||s__Spiro-10 sp016938205--1||s__TMP-86 sp018240265--2||s__Trabulsiella odontotermitis--1||s__Turneriella parva--1||s__UBA1319 sp002306985--2||s__UBA3824 sp905234655--22||s__Vibrio sp013369335--1:evalue_avg=2.0344827852241378e-23:evalue_max=1.18e-21:evalue_min=1.3e-93:evalue_std=1.5494159073892773e-22:evalue_sum=1.1800000154299998e-21:gapopen_avg=0.15517241379310345:gapopen_max=2.0:gapopen_min=0.0:gapopen_std=0.4104650395579806:gapopen_sum=9.0:gtdb_class_counter=c__Gammaproteobacteria--3:gtdb_domain_counter=d__Bacteria--3:gtdb_family_counter=f__Steroidobacteraceae--3:gtdb_genus_counter=g__SCUD01--3:gtdb_order_counter=o__Steroidobacterales--3:gtdb_phylum_counter=p__Proteobacteria--3:gtdb_species_counter=s__SCUD01 sp004297335--1||s__SCUD01 sp016844605--1||s__SCUD01 sp016882265--1:heptad_counter=MCP-28H--1||MCP-38H--1||MCP-40H--169||MCP-52H--3:lbd_counter=:lca_tree=g__SCUD01:length_avg=119.98275862068965:length_max=161.0:length_min=42.0:length_std=25.26872512513217:length_sum=6959.0:mismatch_avg=5.982758620689655:mismatch_max=38.0:mismatch_min=0.0:mismatch_std=8.181046515028791:mismatch_sum=347.0:name=N210297:qcovhsp_avg=98.86379310344829:qcovhsp_max=100.0:qcovhsp_min=95.1:qcovhsp_std=1.446799041060908:qcovhsp_sum=5734.1:qend_avg=120.48275862068965:qend_max=160.0:qend_min=42.0:qend_std=25.346885603568005:qend_sum=6988.0:qstart_avg=1.6724137931034482:qstart_max=8.0:qstart_min=1.0:qstart_std=1.2894705976727632:qstart_sum=97.0:ref_name_counter=GB_GCA_009497875.2_protein.faa_CP032508.2_579@PF00015_full_PFAM.460.656--6||GB_GCA_016844605.1_protein.faa_JAENJD010000088.1_4@PF00015_full_PFAM.468.641--49||GB_GCA_018240265.1_protein.faa_JAFEGC010000038.1_17@PF00015_full_PFAM.456.526--3:scovhsp_avg=70.76379310344828:scovhsp_max=90.8:scovhsp_min=51.5:scovhsp_std=12.080456861871182:scovhsp_sum=4104.3:send_avg=138.05172413793105:send_max=160.0:send_min=54.0:send_std=27.350501078698695:send_sum=8007.0:sstart_avg=19.224137931034484:sstart_max=59.0:sstart_min=1.0:sstart_std=17.13418979030275:sstart_sum=1115.0])0.476:5e-09[&&NHX:Sample_counter=rhizpot1--39||rhizpot2--6||rhizpot3--27||rhiztom1--19||rhiztom2--32||rhiztom3--51:Type_counter=GTDB--3||capture--174:besthit_avg=94.61864406779661:besthit_max=100.0:besthit_min=64.8:besthit_std=7.618137942827997:besthit_sum=5582.5:bitscore_avg=203.91016949152544:bitscore_max=270.0:bitscore_min=79.7:bitscore_std=44.94460458169879:bitscore_sum=12030.7:capture_class_counter=c__Alphaproteobacteria--34||c__Bacteroidia--22||c__Campylobacteria--1||c__Clostridia--2||c__Desulfovibrionia--6||c__Gammaproteobacteria--89||c__Halobacteria--6||c__Leptospirae--1||c__Magnetococcia--1||c__Ozemobacteria--1||c__Planctomycetia--1||c__Spirochaetia--2||c__Syntrophorhabdia--3||c__Verrucomicrobiae--3||c__Vicinamibacteria--2:capture_domain_counter=d__Archaea--6||d__Bacteria--168:capture_family_counter=f__2-12-FULL-66-21--2||f__Acutalibacteraceae--1||f__Alcanivoracaceae--1||f__Azospirillaceae--2||f__Burkholderiaceae--17||f__Campylobacteraceae--1||f__Caulobacteraceae--1||f__Chromatiaceae--2||f__Chromobacteriaceae--2||f__DRMK01--1||f__Desulfovibrionaceae--6||f__Enterobacteriaceae--11||f__Haloarculaceae--1||f__Haloferacaceae--5||f__Ketobacteraceae--29||f__Lachnospiraceae--1||f__Magnetaquicoccaceae--1||f__Marispirochaetaceae--1||f__Methylomonadaceae--1||f__Opitutaceae--1||f__Ozemobacteraceae--1||f__Pseudohongiellaceae--2||f__Pseudomonadaceae--6||f__Sphingomonadaceae--24||f__Steroidobacteraceae--6||f__Treponemataceae--1||f__Turneriellaceae--1||f__UBA1268--1||f__UBA1319--2||f__UBA3824--22||f__Vibrionaceae--1||f__WCHB1-27--3||f__Xanthobacteraceae--7||f__Xanthomonadaceae--10:capture_genus_counter=g__Acutalibacter--1||g__Alcanivorax--1||g__Altericroceibacterium_A--1||g__Aquabacterium_A--1||g__Azohydromonas--1||g__BAIKAL-G1-2R--1||g__BOG-1155--3||g__BOG-933--2||g__Bradyrhizobium--1||g__Brenneria--5||g__Campylobacter--1||g__Caulobacter--1||g__Comamonas--1||g__Crenobacter--1||g__DRMK01--1||g__Giesbergeria--1||g__Haloferax--1||g__Halorubrum--4||g__Herminiimonas--1||g__JAANAU01--1||g__JACCQO01--4||g__JACPDI01--2||g__Ketobacter--29||g__Kosakonia--5||g__Lacrimispora--1||g__Lysobacter--1||g__MWAR01--1||g__Marispirochaeta--1||g__Massilia--10||g__Methylomonas--1||g__Natronomonas--1||g__Opi-474--1||g__PWQG01--2||g__Pandoraea--1||g__Paraburkholderia--1||g__Pseudolabrys--6||g__Pseudomonas_A--3||g__Pseudomonas_E--2||g__Pseudomonas_P--1||g__RPQJ01--4||g__Rhabdochromatium--2||g__STGJ01--1||g__Silanimonas--9||g__Solidesulfovibrio--2||g__Sphingomicrobium--1||g__Sphingomonas--22||g__Spiro-10--1||g__TMP-86--2||g__Trabulsiella--1||g__Turneriella--1||g__UBA1319--2||g__UBA3824--22||g__Vibrio--1:capture_order_counter=o__Azospirillales--2||o__Bacteroidales--22||o__Burkholderiales--19||o__Campylobacterales--1||o__Caulobacterales--1||o__Chromatiales--2||o__DRMK01--1||o__Desulfovibrionales--6||o__Enterobacterales--12||o__Halobacteriales--6||o__JC444--1||o__Lachnospirales--1||o__Magnetococcales--1||o__Methylococcales--1||o__Opitutales--1||o__Oscillospirales--1||o__Ozemobacterales--1||o__Pedosphaerales--2||o__Pirellulales--1||o__Pseudomonadales--38||o__Rhizobiales--7||o__Sphingomonadales--24||o__Steroidobacterales--6||o__Syntrophorhabdales--3||o__Treponematales--1||o__Turneriellales--1||o__Vicinamibacterales--2||o__Xanthomonadales--10:capture_phylum_counter=p__Acidobacteriota--2||p__Bacteroidota--22||p__Campylobacterota--1||p__Desulfobacterota_G--3||p__Desulfobacterota_I--6||p__Firmicutes_A--2||p__Halobacteriota--6||p__Planctomycetota--1||p__Proteobacteria--124||p__Riflebacteria--1||p__Spirochaetota--3||p__Verrucomicrobiota--3:capture_species_counter=s__Acutalibacter sp009917525--1||s__Alcanivorax profundimaris--1||s__Altericroceibacterium_A xinjiangense--1||s__Aquabacterium_A sp016213205--1||s__Azohydromonas australica--1||s__BAIKAL-G1-2R sp002737405--1||s__BOG-1155 sp003165115--3||s__BOG-933 sp003165295--2||s__Bradyrhizobium tropiciagri--1||s__Brenneria roseae--5||s__Campylobacter sp900319915--1||s__Caulobacter sp001556515--1||s__Comamonas kerstersii--1||s__Crenobacter cavernae--1||s__DRMK01 sp015488495--1||s__Giesbergeria metamorpha--1||s__Haloferax elongans--1||s__Halorubrum coriense--4||s__Herminiimonas sp001464355--1||s__JAANAU01 sp011089965--1||s__JACCQO01 sp015709205--4||s__JACPDI01 sp016184105--2||s__Ketobacter sp002708905--29||s__Kosakonia radicincitans--3||s__Kosakonia sacchari_B--2||s__Lacrimispora sp905215155--1||s__Lysobacter sp005503055--1||s__MWAR01 sp017998915--1||s__Marispirochaeta aestuarii--1||s__Massilia aurea_A--4||s__Massilia sp003520365--6||s__Methylomonas koyamae_B--1||s__Natronomonas pharaonis--1||s__Opi-474 sp903825285--1||s__PWQG01 sp003556835--2||s__Pandoraea aquatica--1||s__Paraburkholderia acidipaludis--1||s__Pseudolabrys sp001426945--6||s__Pseudomonas_A sp003205815--1||s__Pseudomonas_A stutzeri_AC--1||s__Pseudomonas_A stutzeri_P--1||s__Pseudomonas_E fulva_B--1||s__Pseudomonas_E sp009764645--1||s__Pseudomonas_P matsuisoli--1||s__RPQJ01 sp019136105--4||s__Rhabdochromatium marinum--2||s__STGJ01 sp010435965--1||s__Silanimonas sp018333835--9||s__Solidesulfovibrio magneticus_B--2||s__Sphingomicrobium ginsengisoli--1||s__Sphingomonas elodea_A--2||s__Sphingomonas hengshuiensis--1||s__Sphingomonas kyeonggiensis--2||s__Sphingomonas kyeonggiensis_A--1||s__Sphingomonas naasensis--1||s__Sphingomonas sp002002925--1||s__Sphingomonas sp003075315--6||s__Sphingomonas sp003355005--6||s__Sphingomonas sp011057975--2||s__Spiro-10 sp016938205--1||s__TMP-86 sp018240265--2||s__Trabulsiella odontotermitis--1||s__Turneriella parva--1||s__UBA1319 sp002306985--2||s__UBA3824 sp905234655--22||s__Vibrio sp013369335--1:evalue_avg=2.0000000261525422e-23:evalue_max=1.18e-21:evalue_min=1.3e-93:evalue_std=1.5362291492273744e-22:evalue_sum=1.1800000154299998e-21:gapopen_avg=0.15254237288135594:gapopen_max=2.0:gapopen_min=0.0:gapopen_std=0.40741232702026264:gapopen_sum=9.0:gtdb_class_counter=c__Gammaproteobacteria--3:gtdb_domain_counter=d__Bacteria--3:gtdb_family_counter=f__Steroidobacteraceae--3:gtdb_genus_counter=g__SCUD01--3:gtdb_order_counter=o__Steroidobacterales--3:gtdb_phylum_counter=p__Proteobacteria--3:gtdb_species_counter=s__SCUD01 sp004297335--1||s__SCUD01 sp016844605--1||s__SCUD01 sp016882265--1:heptad_counter=MCP-28H--1||MCP-38H--1||MCP-40H--172||MCP-52H--3:lbd_counter=:lca_tree=g__SCUD01:length_avg=120.55932203389831:length_max=161.0:length_min=42.0:length_std=25.438411890926627:length_sum=7113.0:mismatch_avg=5.9491525423728815:mismatch_max=38.0:mismatch_min=0.0:mismatch_std=8.114320522711385:mismatch_sum=351.0:name=N210298:qcovhsp_avg=98.88305084745764:qcovhsp_max=100.0:qcovhsp_min=95.1:qcovhsp_std=1.4418800636875508:qcovhsp_sum=5834.1:qend_avg=121.05084745762711:qend_max=160.0:qend_min=42.0:qend_std=25.50349788640466:qend_sum=7142.0:qstart_avg=1.6610169491525424:qstart_max=8.0:qstart_min=1.0:qstart_std=1.2813001141287679:qstart_sum=98.0:ref_name_counter=GB_GCA_009497875.2_protein.faa_CP032508.2_579@PF00015_full_PFAM.460.656--6||GB_GCA_016844605.1_protein.faa_JAENJD010000088.1_4@PF00015_full_PFAM.468.641--50||GB_GCA_018240265.1_protein.faa_JAFEGC010000038.1_17@PF00015_full_PFAM.456.526--3:scovhsp_avg=71.07288135593221:scovhsp_max=90.8:scovhsp_min=51.5:scovhsp_std=12.208925939210589:scovhsp_sum=4193.3:send_avg=138.38983050847457:send_max=160.0:send_min=54.0:send_std=27.237788753451955:send_sum=8165.0:sstart_avg=18.983050847457626:sstart_max=59.0:sstart_min=1.0:sstart_std=17.086485409097477:sstart_sum=1120.0],131ad40a-a3f2-4c97-93c4-c5217ec01b4c_5@MCPsignal.230.320:0.0375385[&&NHX:Sample=rhiztom3:Type=capture:capture_class=c__Alphaproteobacteria:capture_domain=d__Bacteria:capture_family=f__Beijerinckiaceae:capture_genus=g__Bosea:capture_order=o__Rhizobiales:capture_phylum=p__Proteobacteria:capture_species=s__Bosea sp900466745:heptad=MCP-40H])0:5e-09[&&NHX:Sample_counter=rhizpot1--39||rhizpot2--6||rhizpot3--27||rhiztom1--19||rhiztom2--32||rhiztom3--52:Type_counter=GTDB--3||capture--175:besthit_avg=94.61864406779661:besthit_max=100.0:besthit_min=64.8:besthit_std=7.618137942827997:besthit_sum=5582.5:bitscore_avg=203.91016949152544:bitscore_max=270.0:bitscore_min=79.7:bitscore_std=44.94460458169879:bitscore_sum=12030.7:capture_class_counter=c__Alphaproteobacteria--35||c__Bacteroidia--22||c__Campylobacteria--1||c__Clostridia--2||c__Desulfovibrionia--6||c__Gammaproteobacteria--89||c__Halobacteria--6||c__Leptospirae--1||c__Magnetococcia--1||c__Ozemobacteria--1||c__Planctomycetia--1||c__Spirochaetia--2||c__Syntrophorhabdia--3||c__Verrucomicrobiae--3||c__Vicinamibacteria--2:capture_domain_counter=d__Archaea--6||d__Bacteria--169:capture_family_counter=f__2-12-FULL-66-21--2||f__Acutalibacteraceae--1||f__Alcanivoracaceae--1||f__Azospirillaceae--2||f__Beijerinckiaceae--1||f__Burkholderiaceae--17||f__Campylobacteraceae--1||f__Caulobacteraceae--1||f__Chromatiaceae--2||f__Chromobacteriaceae--2||f__DRMK01--1||f__Desulfovibrionaceae--6||f__Enterobacteriaceae--11||f__Haloarculaceae--1||f__Haloferacaceae--5||f__Ketobacteraceae--29||f__Lachnospiraceae--1||f__Magnetaquicoccaceae--1||f__Marispirochaetaceae--1||f__Methylomonadaceae--1||f__Opitutaceae--1||f__Ozemobacteraceae--1||f__Pseudohongiellaceae--2||f__Pseudomonadaceae--6||f__Sphingomonadaceae--24||f__Steroidobacteraceae--6||f__Treponemataceae--1||f__Turneriellaceae--1||f__UBA1268--1||f__UBA1319--2||f__UBA3824--22||f__Vibrionaceae--1||f__WCHB1-27--3||f__Xanthobacteraceae--7||f__Xanthomonadaceae--10:capture_genus_counter=g__Acutalibacter--1||g__Alcanivorax--1||g__Altericroceibacterium_A--1||g__Aquabacterium_A--1||g__Azohydromonas--1||g__BAIKAL-G1-2R--1||g__BOG-1155--3||g__BOG-933--2||g__Bosea--1||g__Bradyrhizobium--1||g__Brenneria--5||g__Campylobacter--1||g__Caulobacter--1||g__Comamonas--1||g__Crenobacter--1||g__DRMK01--1||g__Giesbergeria--1||g__Haloferax--1||g__Halorubrum--4||g__Herminiimonas--1||g__JAANAU01--1||g__JACCQO01--4||g__JACPDI01--2||g__Ketobacter--29||g__Kosakonia--5||g__Lacrimispora--1||g__Lysobacter--1||g__MWAR01--1||g__Marispirochaeta--1||g__Massilia--10||g__Methylomonas--1||g__Natronomonas--1||g__Opi-474--1||g__PWQG01--2||g__Pandoraea--1||g__Paraburkholderia--1||g__Pseudolabrys--6||g__Pseudomonas_A--3||g__Pseudomonas_E--2||g__Pseudomonas_P--1||g__RPQJ01--4||g__Rhabdochromatium--2||g__STGJ01--1||g__Silanimonas--9||g__Solidesulfovibrio--2||g__Sphingomicrobium--1||g__Sphingomonas--22||g__Spiro-10--1||g__TMP-86--2||g__Trabulsiella--1||g__Turneriella--1||g__UBA1319--2||g__UBA3824--22||g__Vibrio--1:capture_order_counter=o__Azospirillales--2||o__Bacteroidales--22||o__Burkholderiales--19||o__Campylobacterales--1||o__Caulobacterales--1||o__Chromatiales--2||o__DRMK01--1||o__Desulfovibrionales--6||o__Enterobacterales--12||o__Halobacteriales--6||o__JC444--1||o__Lachnospirales--1||o__Magnetococcales--1||o__Methylococcales--1||o__Opitutales--1||o__Oscillospirales--1||o__Ozemobacterales--1||o__Pedosphaerales--2||o__Pirellulales--1||o__Pseudomonadales--38||o__Rhizobiales--8||o__Sphingomonadales--24||o__Steroidobacterales--6||o__Syntrophorhabdales--3||o__Treponematales--1||o__Turneriellales--1||o__Vicinamibacterales--2||o__Xanthomonadales--10:capture_phylum_counter=p__Acidobacteriota--2||p__Bacteroidota--22||p__Campylobacterota--1||p__Desulfobacterota_G--3||p__Desulfobacterota_I--6||p__Firmicutes_A--2||p__Halobacteriota--6||p__Planctomycetota--1||p__Proteobacteria--125||p__Riflebacteria--1||p__Spirochaetota--3||p__Verrucomicrobiota--3:capture_species_counter=s__Acutalibacter sp009917525--1||s__Alcanivorax profundimaris--1||s__Altericroceibacterium_A xinjiangense--1||s__Aquabacterium_A sp016213205--1||s__Azohydromonas australica--1||s__BAIKAL-G1-2R sp002737405--1||s__BOG-1155 sp003165115--3||s__BOG-933 sp003165295--2||s__Bosea sp900466745--1||s__Bradyrhizobium tropiciagri--1||s__Brenneria roseae--5||s__Campylobacter sp900319915--1||s__Caulobacter sp001556515--1||s__Comamonas kerstersii--1||s__Crenobacter cavernae--1||s__DRMK01 sp015488495--1||s__Giesbergeria metamorpha--1||s__Haloferax elongans--1||s__Halorubrum coriense--4||s__Herminiimonas sp001464355--1||s__JAANAU01 sp011089965--1||s__JACCQO01 sp015709205--4||s__JACPDI01 sp016184105--2||s__Ketobacter sp002708905--29||s__Kosakonia radicincitans--3||s__Kosakonia sacchari_B--2||s__Lacrimispora sp905215155--1||s__Lysobacter sp005503055--1||s__MWAR01 sp017998915--1||s__Marispirochaeta aestuarii--1||s__Massilia aurea_A--4||s__Massilia sp003520365--6||s__Methylomonas koyamae_B--1||s__Natronomonas pharaonis--1||s__Opi-474 sp903825285--1||s__PWQG01 sp003556835--2||s__Pandoraea aquatica--1||s__Paraburkholderia acidipaludis--1||s__Pseudolabrys sp001426945--6||s__Pseudomonas_A sp003205815--1||s__Pseudomonas_A stutzeri_AC--1||s__Pseudomonas_A stutzeri_P--1||s__Pseudomonas_E fulva_B--1||s__Pseudomonas_E sp009764645--1||s__Pseudomonas_P matsuisoli--1||s__RPQJ01 sp019136105--4||s__Rhabdochromatium marinum--2||s__STGJ01 sp010435965--1||s__Silanimonas sp018333835--9||s__Solidesulfovibrio magneticus_B--2||s__Sphingomicrobium ginsengisoli--1||s__Sphingomonas elodea_A--2||s__Sphingomonas hengshuiensis--1||s__Sphingomonas kyeonggiensis--2||s__Sphingomonas kyeonggiensis_A--1||s__Sphingomonas naasensis--1||s__Sphingomonas sp002002925--1||s__Sphingomonas sp003075315--6||s__Sphingomonas sp003355005--6||s__Sphingomonas sp011057975--2||s__Spiro-10 sp016938205--1||s__TMP-86 sp018240265--2||s__Trabulsiella odontotermitis--1||s__Turneriella parva--1||s__UBA1319 sp002306985--2||s__UBA3824 sp905234655--22||s__Vibrio sp013369335--1:evalue_avg=2.0000000261525422e-23:evalue_max=1.18e-21:evalue_min=1.3e-93:evalue_std=1.5362291492273744e-22:evalue_sum=1.1800000154299998e-21:gapopen_avg=0.15254237288135594:gapopen_max=2.0:gapopen_min=0.0:gapopen_std=0.40741232702026264:gapopen_sum=9.0:gtdb_class_counter=c__Gammaproteobacteria--3:gtdb_domain_counter=d__Bacteria--3:gtdb_family_counter=f__Steroidobacteraceae--3:gtdb_genus_counter=g__SCUD01--3:gtdb_order_counter=o__Steroidobacterales--3:gtdb_phylum_counter=p__Proteobacteria--3:gtdb_species_counter=s__SCUD01 sp004297335--1||s__SCUD01 sp016844605--1||s__SCUD01 sp016882265--1:heptad_counter=MCP-28H--1||MCP-38H--1||MCP-40H--173||MCP-52H--3:lbd_counter=:lca_tree=g__SCUD01:length_avg=120.55932203389831:length_max=161.0:length_min=42.0:length_std=25.438411890926627:length_sum=7113.0:mismatch_avg=5.9491525423728815:mismatch_max=38.0:mismatch_min=0.0:mismatch_std=8.114320522711385:mismatch_sum=351.0:name=N210300:qcovhsp_avg=98.88305084745764:qcovhsp_max=100.0:qcovhsp_min=95.1:qcovhsp_std=1.4418800636875508:qcovhsp_sum=5834.1:qend_avg=121.05084745762711:qend_max=160.0:qend_min=42.0:qend_std=25.50349788640466:qend_sum=7142.0:qstart_avg=1.6610169491525424:qstart_max=8.0:qstart_min=1.0:qstart_std=1.2813001141287679:qstart_sum=98.0:ref_name_counter=GB_GCA_009497875.2_protein.faa_CP032508.2_579@PF00015_full_PFAM.460.656--6||GB_GCA_016844605.1_protein.faa_JAENJD010000088.1_4@PF00015_full_PFAM.468.641--50||GB_GCA_018240265.1_protein.faa_JAFEGC010000038.1_17@PF00015_full_PFAM.456.526--3:scovhsp_avg=71.07288135593221:scovhsp_max=90.8:scovhsp_min=51.5:scovhsp_std=12.208925939210589:scovhsp_sum=4193.3:send_avg=138.38983050847457:send_max=160.0:send_min=54.0:send_std=27.237788753451955:send_sum=8165.0:sstart_avg=18.983050847457626:sstart_max=59.0:sstart_min=1.0:sstart_std=17.086485409097477:sstart_sum=1120.0])0.782:1.3e-08[&&NHX:Sample_counter=rhizpot1--39||rhizpot2--6||rhizpot3--27||rhiztom1--19||rhiztom2--35||rhiztom3--52:Type_counter=GTDB--3||capture--178:besthit_avg=94.65737704918033:besthit_max=100.0:besthit_min=64.8:besthit_std=7.5069847257158555:besthit_sum=5774.099999999999:bitscore_avg=203.78196721311477:bitscore_max=270.0:bitscore_min=79.7:bitscore_std=44.21888551360802:bitscore_sum=12430.7:capture_class_counter=c__Alphaproteobacteria--36||c__Bacteroidia--22||c__Campylobacteria--1||c__Clostridia--2||c__Desulfovibrionia--6||c__Gammaproteobacteria--90||c__Halobacteria--7||c__Leptospirae--1||c__Magnetococcia--1||c__Ozemobacteria--1||c__Planctomycetia--1||c__Spirochaetia--2||c__Syntrophorhabdia--3||c__Verrucomicrobiae--3||c__Vicinamibacteria--2:capture_domain_counter=d__Archaea--7||d__Bacteria--171:capture_family_counter=f__2-12-FULL-66-21--2||f__Acutalibacteraceae--1||f__Alcanivoracaceae--1||f__Azospirillaceae--2||f__Beijerinckiaceae--1||f__Burkholderiaceae--17||f__Campylobacteraceae--1||f__Caulobacteraceae--1||f__Chromatiaceae--2||f__Chromobacteriaceae--2||f__DRMK01--1||f__Desulfovibrionaceae--6||f__Enterobacteriaceae--11||f__Haloarculaceae--2||f__Haloferacaceae--5||f__Ketobacteraceae--30||f__Lachnospiraceae--1||f__Magnetaquicoccaceae--1||f__Marispirochaetaceae--1||f__Methylomonadaceae--1||f__Opitutaceae--1||f__Ozemobacteraceae--1||f__Pseudohongiellaceae--2||f__Pseudomonadaceae--6||f__Sphingomonadaceae--24||f__Steroidobacteraceae--6||f__Treponemataceae--1||f__Turneriellaceae--1||f__UBA1268--1||f__UBA1319--2||f__UBA3824--22||f__Vibrionaceae--1||f__WCHB1-27--3||f__Xanthobacteraceae--8||f__Xanthomonadaceae--10:capture_genus_counter=g__Acutalibacter--1||g__Alcanivorax--1||g__Altericroceibacterium_A--1||g__Aquabacterium_A--1||g__Azohydromonas--1||g__BAIKAL-G1-2R--1||g__BOG-1155--3||g__BOG-933--2||g__Bosea--1||g__Bradyrhizobium--1||g__Brenneria--5||g__Campylobacter--1||g__Caulobacter--1||g__Comamonas--1||g__Crenobacter--1||g__DRMK01--1||g__Giesbergeria--1||g__Haloferax--1||g__Halorubrum--4||g__Herminiimonas--1||g__JAANAU01--1||g__JACCQO01--4||g__JACPDI01--2||g__Ketobacter--30||g__Kosakonia--5||g__Lacrimispora--1||g__Lysobacter--1||g__MWAR01--1||g__Marispirochaeta--1||g__Massilia--10||g__Methylomonas--1||g__Natronomonas--2||g__Opi-474--1||g__PWQG01--2||g__Pandoraea--1||g__Paraburkholderia--1||g__Pseudolabrys--7||g__Pseudomonas_A--3||g__Pseudomonas_E--2||g__Pseudomonas_P--1||g__RPQJ01--4||g__Rhabdochromatium--2||g__STGJ01--1||g__Silanimonas--9||g__Solidesulfovibrio--2||g__Sphingomicrobium--1||g__Sphingomonas--22||g__Spiro-10--1||g__TMP-86--2||g__Trabulsiella--1||g__Turneriella--1||g__UBA1319--2||g__UBA3824--22||g__Vibrio--1:capture_order_counter=o__Azospirillales--2||o__Bacteroidales--22||o__Burkholderiales--19||o__Campylobacterales--1||o__Caulobacterales--1||o__Chromatiales--2||o__DRMK01--1||o__Desulfovibrionales--6||o__Enterobacterales--12||o__Halobacteriales--7||o__JC444--1||o__Lachnospirales--1||o__Magnetococcales--1||o__Methylococcales--1||o__Opitutales--1||o__Oscillospirales--1||o__Ozemobacterales--1||o__Pedosphaerales--2||o__Pirellulales--1||o__Pseudomonadales--39||o__Rhizobiales--9||o__Sphingomonadales--24||o__Steroidobacterales--6||o__Syntrophorhabdales--3||o__Treponematales--1||o__Turneriellales--1||o__Vicinamibacterales--2||o__Xanthomonadales--10:capture_phylum_counter=p__Acidobacteriota--2||p__Bacteroidota--22||p__Campylobacterota--1||p__Desulfobacterota_G--3||p__Desulfobacterota_I--6||p__Firmicutes_A--2||p__Halobacteriota--7||p__Planctomycetota--1||p__Proteobacteria--127||p__Riflebacteria--1||p__Spirochaetota--3||p__Verrucomicrobiota--3:capture_species_counter=s__Acutalibacter sp009917525--1||s__Alcanivorax profundimaris--1||s__Altericroceibacterium_A xinjiangense--1||s__Aquabacterium_A sp016213205--1||s__Azohydromonas australica--1||s__BAIKAL-G1-2R sp002737405--1||s__BOG-1155 sp003165115--3||s__BOG-933 sp003165295--2||s__Bosea sp900466745--1||s__Bradyrhizobium tropiciagri--1||s__Brenneria roseae--5||s__Campylobacter sp900319915--1||s__Caulobacter sp001556515--1||s__Comamonas kerstersii--1||s__Crenobacter cavernae--1||s__DRMK01 sp015488495--1||s__Giesbergeria metamorpha--1||s__Haloferax elongans--1||s__Halorubrum coriense--4||s__Herminiimonas sp001464355--1||s__JAANAU01 sp011089965--1||s__JACCQO01 sp015709205--4||s__JACPDI01 sp016184105--2||s__Ketobacter sp002708905--30||s__Kosakonia radicincitans--3||s__Kosakonia sacchari_B--2||s__Lacrimispora sp905215155--1||s__Lysobacter sp005503055--1||s__MWAR01 sp017998915--1||s__Marispirochaeta aestuarii--1||s__Massilia aurea_A--4||s__Massilia sp003520365--6||s__Methylomonas koyamae_B--1||s__Natronomonas pharaonis--2||s__Opi-474 sp903825285--1||s__PWQG01 sp003556835--2||s__Pandoraea aquatica--1||s__Paraburkholderia acidipaludis--1||s__Pseudolabrys sp001426945--7||s__Pseudomonas_A sp003205815--1||s__Pseudomonas_A stutzeri_AC--1||s__Pseudomonas_A stutzeri_P--1||s__Pseudomonas_E fulva_B--1||s__Pseudomonas_E sp009764645--1||s__Pseudomonas_P matsuisoli--1||s__RPQJ01 sp019136105--4||s__Rhabdochromatium marinum--2||s__STGJ01 sp010435965--1||s__Silanimonas sp018333835--9||s__Solidesulfovibrio magneticus_B--2||s__Sphingomicrobium ginsengisoli--1||s__Sphingomonas elodea_A--2||s__Sphingomonas hengshuiensis--1||s__Sphingomonas kyeonggiensis--2||s__Sphingomonas kyeonggiensis_A--1||s__Sphingomonas naasensis--1||s__Sphingomonas sp002002925--1||s__Sphingomonas sp003075315--6||s__Sphingomonas sp003355005--6||s__Sphingomonas sp011057975--2||s__Spiro-10 sp016938205--1||s__TMP-86 sp018240265--2||s__Trabulsiella odontotermitis--1||s__Turneriella parva--1||s__UBA1319 sp002306985--2||s__UBA3824 sp905234655--22||s__Vibrio sp013369335--1:evalue_avg=1.9344262548032785e-23:evalue_max=1.18e-21:evalue_min=1.3e-93:evalue_std=1.5108351828789043e-22:evalue_sum=1.1800000154299998e-21:gapopen_avg=0.14754098360655737:gapopen_max=2.0:gapopen_min=0.0:gapopen_std=0.40149992004027807:gapopen_sum=9.0:gtdb_class_counter=c__Gammaproteobacteria--3:gtdb_domain_counter=d__Bacteria--3:gtdb_family_counter=f__Steroidobacteraceae--3:gtdb_genus_counter=g__SCUD01--3:gtdb_order_counter=o__Steroidobacterales--3:gtdb_phylum_counter=p__Proteobacteria--3:gtdb_species_counter=s__SCUD01 sp004297335--1||s__SCUD01 sp016844605--1||s__SCUD01 sp016882265--1:heptad_counter=MCP-28H--1||MCP-38H--1||MCP-40H--175||MCP-44H--1||MCP-52H--3:lbd_counter=:lca_tree=g__SCUD01:length_avg=120.47540983606558:length_max=161.0:length_min=42.0:length_std=25.015732754526734:length_sum=7349.0:mismatch_avg=5.918032786885246:mismatch_max=38.0:mismatch_min=0.0:mismatch_std=7.998531285944966:mismatch_sum=361.0:name=N210301:qcovhsp_avg=98.87868852459017:qcovhsp_max=100.0:qcovhsp_min=95.1:qcovhsp_std=1.4202247186153754:qcovhsp_sum=6031.6:qend_avg=120.98360655737704:qend_max=160.0:qend_min=42.0:qend_std=25.07820554670176:qend_sum=7380.0:qstart_avg=1.6721311475409837:qstart_max=8.0:qstart_min=1.0:qstart_std=1.2612336748254311:qstart_sum=102.0:ref_name_counter=GB_GCA_009497875.2_protein.faa_CP032508.2_579@PF00015_full_PFAM.460.656--6||GB_GCA_016844605.1_protein.faa_JAENJD010000088.1_4@PF00015_full_PFAM.468.641--52||GB_GCA_018240265.1_protein.faa_JAFEGC010000038.1_17@PF00015_full_PFAM.456.526--3:scovhsp_avg=70.97868852459018:scovhsp_max=90.8:scovhsp_min=51.5:scovhsp_std=12.015297398928562:scovhsp_sum=4329.700000000001:send_avg=138.72131147540983:send_max=160.0:send_min=54.0:send_std=26.897416943851063:send_sum=8462.0:sstart_avg=19.39344262295082:sstart_max=59.0:sstart_min=1.0:sstart_std=17.019869455555558:sstart_sum=1183.0])0.32:0.00695848[&&NHX:Sample_counter=rhizpot1--39||rhizpot2--6||rhizpot3--28||rhiztom1--19||rhiztom2--35||rhiztom3--52:Type_counter=GTDB--3||capture--179:besthit_avg=94.65737704918033:besthit_max=100.0:besthit_min=64.8:besthit_std=7.5069847257158555:besthit_sum=5774.099999999999:bitscore_avg=203.78196721311477:bitscore_max=270.0:bitscore_min=79.7:bitscore_std=44.21888551360802:bitscore_sum=12430.7:capture_class_counter=c__Alphaproteobacteria--36||c__Bacteroidia--22||c__Campylobacteria--1||c__Clostridia--2||c__Desulfovibrionia--6||c__Gammaproteobacteria--90||c__Halobacteria--7||c__Leptospirae--1||c__Magnetococcia--1||c__Ozemobacteria--1||c__Planctomycetia--1||c__Spirochaetia--2||c__Syntrophorhabdia--3||c__Verrucomicrobiae--4||c__Vicinamibacteria--2:capture_domain_counter=d__Archaea--7||d__Bacteria--172:capture_family_counter=f__2-12-FULL-66-21--2||f__Acutalibacteraceae--1||f__Alcanivoracaceae--1||f__Azospirillaceae--2||f__Beijerinckiaceae--1||f__Burkholderiaceae--17||f__Campylobacteraceae--1||f__Caulobacteraceae--1||f__Chromatiaceae--2||f__Chromobacteriaceae--2||f__DRMK01--1||f__Desulfovibrionaceae--6||f__Enterobacteriaceae--11||f__Haloarculaceae--2||f__Haloferacaceae--5||f__Ketobacteraceae--30||f__Lachnospiraceae--1||f__Magnetaquicoccaceae--1||f__Marispirochaetaceae--1||f__Methylomonadaceae--1||f__Opitutaceae--1||f__Ozemobacteraceae--1||f__Pseudohongiellaceae--2||f__Pseudomonadaceae--6||f__Sphingomonadaceae--24||f__Steroidobacteraceae--6||f__Treponemataceae--1||f__Turneriellaceae--1||f__UBA1268--1||f__UBA1319--3||f__UBA3824--22||f__Vibrionaceae--1||f__WCHB1-27--3||f__Xanthobacteraceae--8||f__Xanthomonadaceae--10:capture_genus_counter=g__Acutalibacter--1||g__Alcanivorax--1||g__Altericroceibacterium_A--1||g__Aquabacterium_A--1||g__Azohydromonas--1||g__BAIKAL-G1-2R--1||g__BOG-1155--3||g__BOG-933--2||g__Bosea--1||g__Bradyrhizobium--1||g__Brenneria--5||g__Campylobacter--1||g__Caulobacter--1||g__Comamonas--1||g__Crenobacter--1||g__DRMK01--1||g__Giesbergeria--1||g__Haloferax--1||g__Halorubrum--4||g__Herminiimonas--1||g__JAANAU01--1||g__JACCQO01--4||g__JACPDI01--2||g__Ketobacter--30||g__Kosakonia--5||g__Lacrimispora--1||g__Lysobacter--1||g__MWAR01--1||g__Marispirochaeta--1||g__Massilia--10||g__Methylomonas--1||g__Natronomonas--2||g__Opi-474--1||g__PWQG01--2||g__Pandoraea--1||g__Paraburkholderia--1||g__Pseudolabrys--7||g__Pseudomonas_A--3||g__Pseudomonas_E--2||g__Pseudomonas_P--1||g__RPQJ01--4||g__Rhabdochromatium--2||g__STGJ01--1||g__Silanimonas--9||g__Solidesulfovibrio--2||g__Sphingomicrobium--1||g__Sphingomonas--22||g__Spiro-10--1||g__TMP-86--2||g__Trabulsiella--1||g__Turneriella--1||g__UBA1319--3||g__UBA3824--22||g__Vibrio--1:capture_order_counter=o__Azospirillales--2||o__Bacteroidales--22||o__Burkholderiales--19||o__Campylobacterales--1||o__Caulobacterales--1||o__Chromatiales--2||o__DRMK01--1||o__Desulfovibrionales--6||o__Enterobacterales--12||o__Halobacteriales--7||o__JC444--1||o__Lachnospirales--1||o__Magnetococcales--1||o__Methylococcales--1||o__Opitutales--1||o__Oscillospirales--1||o__Ozemobacterales--1||o__Pedosphaerales--3||o__Pirellulales--1||o__Pseudomonadales--39||o__Rhizobiales--9||o__Sphingomonadales--24||o__Steroidobacterales--6||o__Syntrophorhabdales--3||o__Treponematales--1||o__Turneriellales--1||o__Vicinamibacterales--2||o__Xanthomonadales--10:capture_phylum_counter=p__Acidobacteriota--2||p__Bacteroidota--22||p__Campylobacterota--1||p__Desulfobacterota_G--3||p__Desulfobacterota_I--6||p__Firmicutes_A--2||p__Halobacteriota--7||p__Planctomycetota--1||p__Proteobacteria--127||p__Riflebacteria--1||p__Spirochaetota--3||p__Verrucomicrobiota--4:capture_species_counter=s__Acutalibacter sp009917525--1||s__Alcanivorax profundimaris--1||s__Altericroceibacterium_A xinjiangense--1||s__Aquabacterium_A sp016213205--1||s__Azohydromonas australica--1||s__BAIKAL-G1-2R sp002737405--1||s__BOG-1155 sp003165115--3||s__BOG-933 sp003165295--2||s__Bosea sp900466745--1||s__Bradyrhizobium tropiciagri--1||s__Brenneria roseae--5||s__Campylobacter sp900319915--1||s__Caulobacter sp001556515--1||s__Comamonas kerstersii--1||s__Crenobacter cavernae--1||s__DRMK01 sp015488495--1||s__Giesbergeria metamorpha--1||s__Haloferax elongans--1||s__Halorubrum coriense--4||s__Herminiimonas sp001464355--1||s__JAANAU01 sp011089965--1||s__JACCQO01 sp015709205--4||s__JACPDI01 sp016184105--2||s__Ketobacter sp002708905--30||s__Kosakonia radicincitans--3||s__Kosakonia sacchari_B--2||s__Lacrimispora sp905215155--1||s__Lysobacter sp005503055--1||s__MWAR01 sp017998915--1||s__Marispirochaeta aestuarii--1||s__Massilia aurea_A--4||s__Massilia sp003520365--6||s__Methylomonas koyamae_B--1||s__Natronomonas pharaonis--2||s__Opi-474 sp903825285--1||s__PWQG01 sp003556835--2||s__Pandoraea aquatica--1||s__Paraburkholderia acidipaludis--1||s__Pseudolabrys sp001426945--7||s__Pseudomonas_A sp003205815--1||s__Pseudomonas_A stutzeri_AC--1||s__Pseudomonas_A stutzeri_P--1||s__Pseudomonas_E fulva_B--1||s__Pseudomonas_E sp009764645--1||s__Pseudomonas_P matsuisoli--1||s__RPQJ01 sp019136105--4||s__Rhabdochromatium marinum--2||s__STGJ01 sp010435965--1||s__Silanimonas sp018333835--9||s__Solidesulfovibrio magneticus_B--2||s__Sphingomicrobium ginsengisoli--1||s__Sphingomonas elodea_A--2||s__Sphingomonas hengshuiensis--1||s__Sphingomonas kyeonggiensis--2||s__Sphingomonas kyeonggiensis_A--1||s__Sphingomonas naasensis--1||s__Sphingomonas sp002002925--1||s__Sphingomonas sp003075315--6||s__Sphingomonas sp003355005--6||s__Sphingomonas sp011057975--2||s__Spiro-10 sp016938205--1||s__TMP-86 sp018240265--2||s__Trabulsiella odontotermitis--1||s__Turneriella parva--1||s__UBA1319 sp002306985--3||s__UBA3824 sp905234655--22||s__Vibrio sp013369335--1:evalue_avg=1.9344262548032785e-23:evalue_max=1.18e-21:evalue_min=1.3e-93:evalue_std=1.5108351828789043e-22:evalue_sum=1.1800000154299998e-21:gapopen_avg=0.14754098360655737:gapopen_max=2.0:gapopen_min=0.0:gapopen_std=0.40149992004027807:gapopen_sum=9.0:gtdb_class_counter=c__Gammaproteobacteria--3:gtdb_domain_counter=d__Bacteria--3:gtdb_family_counter=f__Steroidobacteraceae--3:gtdb_genus_counter=g__SCUD01--3:gtdb_order_counter=o__Steroidobacterales--3:gtdb_phylum_counter=p__Proteobacteria--3:gtdb_species_counter=s__SCUD01 sp004297335--1||s__SCUD01 sp016844605--1||s__SCUD01 sp016882265--1:heptad_counter=MCP-28H--1||MCP-38H--1||MCP-40H--176||MCP-44H--1||MCP-52H--3:lbd_counter=:lca_tree=g__SCUD01:length_avg=120.47540983606558:length_max=161.0:length_min=42.0:length_std=25.015732754526734:length_sum=7349.0:mismatch_avg=5.918032786885246:mismatch_max=38.0:mismatch_min=0.0:mismatch_std=7.998531285944966:mismatch_sum=361.0:name=N210302:qcovhsp_avg=98.87868852459017:qcovhsp_max=100.0:qcovhsp_min=95.1:qcovhsp_std=1.4202247186153754:qcovhsp_sum=6031.6:qend_avg=120.98360655737704:qend_max=160.0:qend_min=42.0:qend_std=25.07820554670176:qend_sum=7380.0:qstart_avg=1.6721311475409837:qstart_max=8.0:qstart_min=1.0:qstart_std=1.2612336748254311:qstart_sum=102.0:ref_name_counter=GB_GCA_009497875.2_protein.faa_CP032508.2_579@PF00015_full_PFAM.460.656--6||GB_GCA_016844605.1_protein.faa_JAENJD010000088.1_4@PF00015_full_PFAM.468.641--52||GB_GCA_018240265.1_protein.faa_JAFEGC010000038.1_17@PF00015_full_PFAM.456.526--3:scovhsp_avg=70.97868852459018:scovhsp_max=90.8:scovhsp_min=51.5:scovhsp_std=12.015297398928562:scovhsp_sum=4329.700000000001:send_avg=138.72131147540983:send_max=160.0:send_min=54.0:send_std=26.897416943851063:send_sum=8462.0:sstart_avg=19.39344262295082:sstart_max=59.0:sstart_min=1.0:sstart_std=17.019869455555558:sstart_sum=1183.0],d2e61700-686d-468f-88fe-af4b7a2d412f_2@MCPsignal.200.282:0.0286939[&&NHX:Sample=rhiztom3:Type=capture:capture_class=c__Gammaproteobacteria:capture_domain=d__Bacteria:capture_family=f__Ketobacteraceae:capture_genus=g__Ketobacter:capture_order=o__Pseudomonadales:capture_phylum=p__Proteobacteria:capture_species=s__Ketobacter sp002708905:heptad=MCP-40H])0.223:0.0127162[&&NHX:Sample_counter=rhizpot1--39||rhizpot2--6||rhizpot3--28||rhiztom1--19||rhiztom2--35||rhiztom3--53:Type_counter=GTDB--3||capture--180:besthit_avg=94.65737704918033:besthit_max=100.0:besthit_min=64.8:besthit_std=7.5069847257158555:besthit_sum=5774.099999999999:bitscore_avg=203.78196721311477:bitscore_max=270.0:bitscore_min=79.7:bitscore_std=44.21888551360802:bitscore_sum=12430.7:capture_class_counter=c__Alphaproteobacteria--36||c__Bacteroidia--22||c__Campylobacteria--1||c__Clostridia--2||c__Desulfovibrionia--6||c__Gammaproteobacteria--91||c__Halobacteria--7||c__Leptospirae--1||c__Magnetococcia--1||c__Ozemobacteria--1||c__Planctomycetia--1||c__Spirochaetia--2||c__Syntrophorhabdia--3||c__Verrucomicrobiae--4||c__Vicinamibacteria--2:capture_domain_counter=d__Archaea--7||d__Bacteria--173:capture_family_counter=f__2-12-FULL-66-21--2||f__Acutalibacteraceae--1||f__Alcanivoracaceae--1||f__Azospirillaceae--2||f__Beijerinckiaceae--1||f__Burkholderiaceae--17||f__Campylobacteraceae--1||f__Caulobacteraceae--1||f__Chromatiaceae--2||f__Chromobacteriaceae--2||f__DRMK01--1||f__Desulfovibrionaceae--6||f__Enterobacteriaceae--11||f__Haloarculaceae--2||f__Haloferacaceae--5||f__Ketobacteraceae--31||f__Lachnospiraceae--1||f__Magnetaquicoccaceae--1||f__Marispirochaetaceae--1||f__Methylomonadaceae--1||f__Opitutaceae--1||f__Ozemobacteraceae--1||f__Pseudohongiellaceae--2||f__Pseudomonadaceae--6||f__Sphingomonadaceae--24||f__Steroidobacteraceae--6||f__Treponemataceae--1||f__Turneriellaceae--1||f__UBA1268--1||f__UBA1319--3||f__UBA3824--22||f__Vibrionaceae--1||f__WCHB1-27--3||f__Xanthobacteraceae--8||f__Xanthomonadaceae--10:capture_genus_counter=g__Acutalibacter--1||g__Alcanivorax--1||g__Altericroceibacterium_A--1||g__Aquabacterium_A--1||g__Azohydromonas--1||g__BAIKAL-G1-2R--1||g__BOG-1155--3||g__BOG-933--2||g__Bosea--1||g__Bradyrhizobium--1||g__Brenneria--5||g__Campylobacter--1||g__Caulobacter--1||g__Comamonas--1||g__Crenobacter--1||g__DRMK01--1||g__Giesbergeria--1||g__Haloferax--1||g__Halorubrum--4||g__Herminiimonas--1||g__JAANAU01--1||g__JACCQO01--4||g__JACPDI01--2||g__Ketobacter--31||g__Kosakonia--5||g__Lacrimispora--1||g__Lysobacter--1||g__MWAR01--1||g__Marispirochaeta--1||g__Massilia--10||g__Methylomonas--1||g__Natronomonas--2||g__Opi-474--1||g__PWQG01--2||g__Pandoraea--1||g__Paraburkholderia--1||g__Pseudolabrys--7||g__Pseudomonas_A--3||g__Pseudomonas_E--2||g__Pseudomonas_P--1||g__RPQJ01--4||g__Rhabdochromatium--2||g__STGJ01--1||g__Silanimonas--9||g__Solidesulfovibrio--2||g__Sphingomicrobium--1||g__Sphingomonas--22||g__Spiro-10--1||g__TMP-86--2||g__Trabulsiella--1||g__Turneriella--1||g__UBA1319--3||g__UBA3824--22||g__Vibrio--1:capture_order_counter=o__Azospirillales--2||o__Bacteroidales--22||o__Burkholderiales--19||o__Campylobacterales--1||o__Caulobacterales--1||o__Chromatiales--2||o__DRMK01--1||o__Desulfovibrionales--6||o__Enterobacterales--12||o__Halobacteriales--7||o__JC444--1||o__Lachnospirales--1||o__Magnetococcales--1||o__Methylococcales--1||o__Opitutales--1||o__Oscillospirales--1||o__Ozemobacterales--1||o__Pedosphaerales--3||o__Pirellulales--1||o__Pseudomonadales--40||o__Rhizobiales--9||o__Sphingomonadales--24||o__Steroidobacterales--6||o__Syntrophorhabdales--3||o__Treponematales--1||o__Turneriellales--1||o__Vicinamibacterales--2||o__Xanthomonadales--10:capture_phylum_counter=p__Acidobacteriota--2||p__Bacteroidota--22||p__Campylobacterota--1||p__Desulfobacterota_G--3||p__Desulfobacterota_I--6||p__Firmicutes_A--2||p__Halobacteriota--7||p__Planctomycetota--1||p__Proteobacteria--128||p__Riflebacteria--1||p__Spirochaetota--3||p__Verrucomicrobiota--4:capture_species_counter=s__Acutalibacter sp009917525--1||s__Alcanivorax profundimaris--1||s__Altericroceibacterium_A xinjiangense--1||s__Aquabacterium_A sp016213205--1||s__Azohydromonas australica--1||s__BAIKAL-G1-2R sp002737405--1||s__BOG-1155 sp003165115--3||s__BOG-933 sp003165295--2||s__Bosea sp900466745--1||s__Bradyrhizobium tropiciagri--1||s__Brenneria roseae--5||s__Campylobacter sp900319915--1||s__Caulobacter sp001556515--1||s__Comamonas kerstersii--1||s__Crenobacter cavernae--1||s__DRMK01 sp015488495--1||s__Giesbergeria metamorpha--1||s__Haloferax elongans--1||s__Halorubrum coriense--4||s__Herminiimonas sp001464355--1||s__JAANAU01 sp011089965--1||s__JACCQO01 sp015709205--4||s__JACPDI01 sp016184105--2||s__Ketobacter sp002708905--31||s__Kosakonia radicincitans--3||s__Kosakonia sacchari_B--2||s__Lacrimispora sp905215155--1||s__Lysobacter sp005503055--1||s__MWAR01 sp017998915--1||s__Marispirochaeta aestuarii--1||s__Massilia aurea_A--4||s__Massilia sp003520365--6||s__Methylomonas koyamae_B--1||s__Natronomonas pharaonis--2||s__Opi-474 sp903825285--1||s__PWQG01 sp003556835--2||s__Pandoraea aquatica--1||s__Paraburkholderia acidipaludis--1||s__Pseudolabrys sp001426945--7||s__Pseudomonas_A sp003205815--1||s__Pseudomonas_A stutzeri_AC--1||s__Pseudomonas_A stutzeri_P--1||s__Pseudomonas_E fulva_B--1||s__Pseudomonas_E sp009764645--1||s__Pseudomonas_P matsuisoli--1||s__RPQJ01 sp019136105--4||s__Rhabdochromatium marinum--2||s__STGJ01 sp010435965--1||s__Silanimonas sp018333835--9||s__Solidesulfovibrio magneticus_B--2||s__Sphingomicrobium ginsengisoli--1||s__Sphingomonas elodea_A--2||s__Sphingomonas hengshuiensis--1||s__Sphingomonas kyeonggiensis--2||s__Sphingomonas kyeonggiensis_A--1||s__Sphingomonas naasensis--1||s__Sphingomonas sp002002925--1||s__Sphingomonas sp003075315--6||s__Sphingomonas sp003355005--6||s__Sphingomonas sp011057975--2||s__Spiro-10 sp016938205--1||s__TMP-86 sp018240265--2||s__Trabulsiella odontotermitis--1||s__Turneriella parva--1||s__UBA1319 sp002306985--3||s__UBA3824 sp905234655--22||s__Vibrio sp013369335--1:evalue_avg=1.9344262548032785e-23:evalue_max=1.18e-21:evalue_min=1.3e-93:evalue_std=1.5108351828789043e-22:evalue_sum=1.1800000154299998e-21:gapopen_avg=0.14754098360655737:gapopen_max=2.0:gapopen_min=0.0:gapopen_std=0.40149992004027807:gapopen_sum=9.0:gtdb_class_counter=c__Gammaproteobacteria--3:gtdb_domain_counter=d__Bacteria--3:gtdb_family_counter=f__Steroidobacteraceae--3:gtdb_genus_counter=g__SCUD01--3:gtdb_order_counter=o__Steroidobacterales--3:gtdb_phylum_counter=p__Proteobacteria--3:gtdb_species_counter=s__SCUD01 sp004297335--1||s__SCUD01 sp016844605--1||s__SCUD01 sp016882265--1:heptad_counter=MCP-28H--1||MCP-38H--1||MCP-40H--177||MCP-44H--1||MCP-52H--3:lbd_counter=:lca_tree=g__SCUD01:length_avg=120.47540983606558:length_max=161.0:length_min=42.0:length_std=25.015732754526734:length_sum=7349.0:mismatch_avg=5.918032786885246:mismatch_max=38.0:mismatch_min=0.0:mismatch_std=7.998531285944966:mismatch_sum=361.0:name=N210304:qcovhsp_avg=98.87868852459017:qcovhsp_max=100.0:qcovhsp_min=95.1:qcovhsp_std=1.4202247186153754:qcovhsp_sum=6031.6:qend_avg=120.98360655737704:qend_max=160.0:qend_min=42.0:qend_std=25.07820554670176:qend_sum=7380.0:qstart_avg=1.6721311475409837:qstart_max=8.0:qstart_min=1.0:qstart_std=1.2612336748254311:qstart_sum=102.0:ref_name_counter=GB_GCA_009497875.2_protein.faa_CP032508.2_579@PF00015_full_PFAM.460.656--6||GB_GCA_016844605.1_protein.faa_JAENJD010000088.1_4@PF00015_full_PFAM.468.641--52||GB_GCA_018240265.1_protein.faa_JAFEGC010000038.1_17@PF00015_full_PFAM.456.526--3:scovhsp_avg=70.97868852459018:scovhsp_max=90.8:scovhsp_min=51.5:scovhsp_std=12.015297398928562:scovhsp_sum=4329.700000000001:send_avg=138.72131147540983:send_max=160.0:send_min=54.0:send_std=26.897416943851063:send_sum=8462.0:sstart_avg=19.39344262295082:sstart_max=59.0:sstart_min=1.0:sstart_std=17.019869455555558:sstart_sum=1183.0])0:1.8e-08[&&NHX:Sample_counter=rhizpot1--39||rhizpot2--6||rhizpot3--28||rhiztom1--20||rhiztom2--35||rhiztom3--53:Type_counter=GTDB--3||capture--181:besthit_avg=94.65737704918033:besthit_max=100.0:besthit_min=64.8:besthit_std=7.5069847257158555:besthit_sum=5774.099999999999:bitscore_avg=203.78196721311477:bitscore_max=270.0:bitscore_min=79.7:bitscore_std=44.21888551360802:bitscore_sum=12430.7:capture_class_counter=c__Alphaproteobacteria--36||c__Bacteroidia--22||c__Campylobacteria--1||c__Clostridia--2||c__Desulfovibrionia--6||c__Gammaproteobacteria--92||c__Halobacteria--7||c__Leptospirae--1||c__Magnetococcia--1||c__Ozemobacteria--1||c__Planctomycetia--1||c__Spirochaetia--2||c__Syntrophorhabdia--3||c__Verrucomicrobiae--4||c__Vicinamibacteria--2:capture_domain_counter=d__Archaea--7||d__Bacteria--174:capture_family_counter=f__2-12-FULL-66-21--2||f__Acutalibacteraceae--1||f__Alcanivoracaceae--1||f__Azospirillaceae--2||f__Beijerinckiaceae--1||f__Burkholderiaceae--18||f__Campylobacteraceae--1||f__Caulobacteraceae--1||f__Chromatiaceae--2||f__Chromobacteriaceae--2||f__DRMK01--1||f__Desulfovibrionaceae--6||f__Enterobacteriaceae--11||f__Haloarculaceae--2||f__Haloferacaceae--5||f__Ketobacteraceae--31||f__Lachnospiraceae--1||f__Magnetaquicoccaceae--1||f__Marispirochaetaceae--1||f__Methylomonadaceae--1||f__Opitutaceae--1||f__Ozemobacteraceae--1||f__Pseudohongiellaceae--2||f__Pseudomonadaceae--6||f__Sphingomonadaceae--24||f__Steroidobacteraceae--6||f__Treponemataceae--1||f__Turneriellaceae--1||f__UBA1268--1||f__UBA1319--3||f__UBA3824--22||f__Vibrionaceae--1||f__WCHB1-27--3||f__Xanthobacteraceae--8||f__Xanthomonadaceae--10:capture_genus_counter=g__Acutalibacter--1||g__Alcanivorax--1||g__Altericroceibacterium_A--1||g__Aquabacterium_A--1||g__Azohydromonas--1||g__BAIKAL-G1-2R--1||g__BOG-1155--3||g__BOG-933--2||g__Bosea--1||g__Bradyrhizobium--1||g__Brenneria--5||g__Campylobacter--1||g__Caulobacter--1||g__Comamonas--1||g__Crenobacter--1||g__DRMK01--1||g__Giesbergeria--1||g__Haloferax--1||g__Halorubrum--4||g__Herminiimonas--1||g__Hydrogenophaga--1||g__JAANAU01--1||g__JACCQO01--4||g__JACPDI01--2||g__Ketobacter--31||g__Kosakonia--5||g__Lacrimispora--1||g__Lysobacter--1||g__MWAR01--1||g__Marispirochaeta--1||g__Massilia--10||g__Methylomonas--1||g__Natronomonas--2||g__Opi-474--1||g__PWQG01--2||g__Pandoraea--1||g__Paraburkholderia--1||g__Pseudolabrys--7||g__Pseudomonas_A--3||g__Pseudomonas_E--2||g__Pseudomonas_P--1||g__RPQJ01--4||g__Rhabdochromatium--2||g__STGJ01--1||g__Silanimonas--9||g__Solidesulfovibrio--2||g__Sphingomicrobium--1||g__Sphingomonas--22||g__Spiro-10--1||g__TMP-86--2||g__Trabulsiella--1||g__Turneriella--1||g__UBA1319--3||g__UBA3824--22||g__Vibrio--1:capture_order_counter=o__Azospirillales--2||o__Bacteroidales--22||o__Burkholderiales--20||o__Campylobacterales--1||o__Caulobacterales--1||o__Chromatiales--2||o__DRMK01--1||o__Desulfovibrionales--6||o__Enterobacterales--12||o__Halobacteriales--7||o__JC444--1||o__Lachnospirales--1||o__Magnetococcales--1||o__Methylococcales--1||o__Opitutales--1||o__Oscillospirales--1||o__Ozemobacterales--1||o__Pedosphaerales--3||o__Pirellulales--1||o__Pseudomonadales--40||o__Rhizobiales--9||o__Sphingomonadales--24||o__Steroidobacterales--6||o__Syntrophorhabdales--3||o__Treponematales--1||o__Turneriellales--1||o__Vicinamibacterales--2||o__Xanthomonadales--10:capture_phylum_counter=p__Acidobacteriota--2||p__Bacteroidota--22||p__Campylobacterota--1||p__Desulfobacterota_G--3||p__Desulfobacterota_I--6||p__Firmicutes_A--2||p__Halobacteriota--7||p__Planctomycetota--1||p__Proteobacteria--129||p__Riflebacteria--1||p__Spirochaetota--3||p__Verrucomicrobiota--4:capture_species_counter=s__Acutalibacter sp009917525--1||s__Alcanivorax profundimaris--1||s__Altericroceibacterium_A xinjiangense--1||s__Aquabacterium_A sp016213205--1||s__Azohydromonas australica--1||s__BAIKAL-G1-2R sp002737405--1||s__BOG-1155 sp003165115--3||s__BOG-933 sp003165295--2||s__Bosea sp900466745--1||s__Bradyrhizobium tropiciagri--1||s__Brenneria roseae--5||s__Campylobacter sp900319915--1||s__Caulobacter sp001556515--1||s__Comamonas kerstersii--1||s__Crenobacter cavernae--1||s__DRMK01 sp015488495--1||s__Giesbergeria metamorpha--1||s__Haloferax elongans--1||s__Halorubrum coriense--4||s__Herminiimonas sp001464355--1||s__Hydrogenophaga flava--1||s__JAANAU01 sp011089965--1||s__JACCQO01 sp015709205--4||s__JACPDI01 sp016184105--2||s__Ketobacter sp002708905--31||s__Kosakonia radicincitans--3||s__Kosakonia sacchari_B--2||s__Lacrimispora sp905215155--1||s__Lysobacter sp005503055--1||s__MWAR01 sp017998915--1||s__Marispirochaeta aestuarii--1||s__Massilia aurea_A--4||s__Massilia sp003520365--6||s__Methylomonas koyamae_B--1||s__Natronomonas pharaonis--2||s__Opi-474 sp903825285--1||s__PWQG01 sp003556835--2||s__Pandoraea aquatica--1||s__Paraburkholderia acidipaludis--1||s__Pseudolabrys sp001426945--7||s__Pseudomonas_A sp003205815--1||s__Pseudomonas_A stutzeri_AC--1||s__Pseudomonas_A stutzeri_P--1||s__Pseudomonas_E fulva_B--1||s__Pseudomonas_E sp009764645--1||s__Pseudomonas_P matsuisoli--1||s__RPQJ01 sp019136105--4||s__Rhabdochromatium marinum--2||s__STGJ01 sp010435965--1||s__Silanimonas sp018333835--9||s__Solidesulfovibrio magneticus_B--2||s__Sphingomicrobium ginsengisoli--1||s__Sphingomonas elodea_A--2||s__Sphingomonas hengshuiensis--1||s__Sphingomonas kyeonggiensis--2||s__Sphingomonas kyeonggiensis_A--1||s__Sphingomonas naasensis--1||s__Sphingomonas sp002002925--1||s__Sphingomonas sp003075315--6||s__Sphingomonas sp003355005--6||s__Sphingomonas sp011057975--2||s__Spiro-10 sp016938205--1||s__TMP-86 sp018240265--2||s__Trabulsiella odontotermitis--1||s__Turneriella parva--1||s__UBA1319 sp002306985--3||s__UBA3824 sp905234655--22||s__Vibrio sp013369335--1:evalue_avg=1.9344262548032785e-23:evalue_max=1.18e-21:evalue_min=1.3e-93:evalue_std=1.5108351828789043e-22:evalue_sum=1.1800000154299998e-21:gapopen_avg=0.14754098360655737:gapopen_max=2.0:gapopen_min=0.0:gapopen_std=0.40149992004027807:gapopen_sum=9.0:gtdb_class_counter=c__Gammaproteobacteria--3:gtdb_domain_counter=d__Bacteria--3:gtdb_family_counter=f__Steroidobacteraceae--3:gtdb_genus_counter=g__SCUD01--3:gtdb_order_counter=o__Steroidobacterales--3:gtdb_phylum_counter=p__Proteobacteria--3:gtdb_species_counter=s__SCUD01 sp004297335--1||s__SCUD01 sp016844605--1||s__SCUD01 sp016882265--1:heptad_counter=MCP-28H--1||MCP-38H--1||MCP-40H--178||MCP-44H--1||MCP-52H--3:lbd_counter=:lca_tree=g__SCUD01:length_avg=120.47540983606558:length_max=161.0:length_min=42.0:length_std=25.015732754526734:length_sum=7349.0:mismatch_avg=5.918032786885246:mismatch_max=38.0:mismatch_min=0.0:mismatch_std=7.998531285944966:mismatch_sum=361.0:name=N210305:qcovhsp_avg=98.87868852459017:qcovhsp_max=100.0:qcovhsp_min=95.1:qcovhsp_std=1.4202247186153754:qcovhsp_sum=6031.6:qend_avg=120.98360655737704:qend_max=160.0:qend_min=42.0:qend_std=25.07820554670176:qend_sum=7380.0:qstart_avg=1.6721311475409837:qstart_max=8.0:qstart_min=1.0:qstart_std=1.2612336748254311:qstart_sum=102.0:ref_name_counter=GB_GCA_009497875.2_protein.faa_CP032508.2_579@PF00015_full_PFAM.460.656--6||GB_GCA_016844605.1_protein.faa_JAENJD010000088.1_4@PF00015_full_PFAM.468.641--52||GB_GCA_018240265.1_protein.faa_JAFEGC010000038.1_17@PF00015_full_PFAM.456.526--3:scovhsp_avg=70.97868852459018:scovhsp_max=90.8:scovhsp_min=51.5:scovhsp_std=12.015297398928562:scovhsp_sum=4329.700000000001:send_avg=138.72131147540983:send_max=160.0:send_min=54.0:send_std=26.897416943851063:send_sum=8462.0:sstart_avg=19.39344262295082:sstart_max=59.0:sstart_min=1.0:sstart_std=17.019869455555558:sstart_sum=1183.0])0:1.8e-08[&&NHX:Sample_counter=rhizpot1--39||rhizpot2--6||rhizpot3--28||rhiztom1--20||rhiztom2--35||rhiztom3--54:Type_counter=GTDB--3||capture--182:besthit_avg=94.65737704918033:besthit_max=100.0:besthit_min=64.8:besthit_std=7.5069847257158555:besthit_sum=5774.099999999999:bitscore_avg=203.78196721311477:bitscore_max=270.0:bitscore_min=79.7:bitscore_std=44.21888551360802:bitscore_sum=12430.7:capture_class_counter=c__Alphaproteobacteria--36||c__Bacteroidia--22||c__Campylobacteria--1||c__Clostridia--2||c__Desulfovibrionia--6||c__Gammaproteobacteria--93||c__Halobacteria--7||c__Leptospirae--1||c__Magnetococcia--1||c__Ozemobacteria--1||c__Planctomycetia--1||c__Spirochaetia--2||c__Syntrophorhabdia--3||c__Verrucomicrobiae--4||c__Vicinamibacteria--2:capture_domain_counter=d__Archaea--7||d__Bacteria--175:capture_family_counter=f__2-12-FULL-66-21--2||f__Acutalibacteraceae--1||f__Alcanivoracaceae--1||f__Azospirillaceae--2||f__Beijerinckiaceae--1||f__Burkholderiaceae--18||f__Campylobacteraceae--1||f__Caulobacteraceae--1||f__Chromatiaceae--2||f__Chromobacteriaceae--2||f__DRMK01--1||f__Desulfovibrionaceae--6||f__Enterobacteriaceae--12||f__Haloarculaceae--2||f__Haloferacaceae--5||f__Ketobacteraceae--31||f__Lachnospiraceae--1||f__Magnetaquicoccaceae--1||f__Marispirochaetaceae--1||f__Methylomonadaceae--1||f__Opitutaceae--1||f__Ozemobacteraceae--1||f__Pseudohongiellaceae--2||f__Pseudomonadaceae--6||f__Sphingomonadaceae--24||f__Steroidobacteraceae--6||f__Treponemataceae--1||f__Turneriellaceae--1||f__UBA1268--1||f__UBA1319--3||f__UBA3824--22||f__Vibrionaceae--1||f__WCHB1-27--3||f__Xanthobacteraceae--8||f__Xanthomonadaceae--10:capture_genus_counter=g__Acutalibacter--1||g__Alcanivorax--1||g__Altericroceibacterium_A--1||g__Aquabacterium_A--1||g__Azohydromonas--1||g__BAIKAL-G1-2R--1||g__BOG-1155--3||g__BOG-933--2||g__Bosea--1||g__Bradyrhizobium--1||g__Brenneria--5||g__Buttiauxella--1||g__Campylobacter--1||g__Caulobacter--1||g__Comamonas--1||g__Crenobacter--1||g__DRMK01--1||g__Giesbergeria--1||g__Haloferax--1||g__Halorubrum--4||g__Herminiimonas--1||g__Hydrogenophaga--1||g__JAANAU01--1||g__JACCQO01--4||g__JACPDI01--2||g__Ketobacter--31||g__Kosakonia--5||g__Lacrimispora--1||g__Lysobacter--1||g__MWAR01--1||g__Marispirochaeta--1||g__Massilia--10||g__Methylomonas--1||g__Natronomonas--2||g__Opi-474--1||g__PWQG01--2||g__Pandoraea--1||g__Paraburkholderia--1||g__Pseudolabrys--7||g__Pseudomonas_A--3||g__Pseudomonas_E--2||g__Pseudomonas_P--1||g__RPQJ01--4||g__Rhabdochromatium--2||g__STGJ01--1||g__Silanimonas--9||g__Solidesulfovibrio--2||g__Sphingomicrobium--1||g__Sphingomonas--22||g__Spiro-10--1||g__TMP-86--2||g__Trabulsiella--1||g__Turneriella--1||g__UBA1319--3||g__UBA3824--22||g__Vibrio--1:capture_order_counter=o__Azospirillales--2||o__Bacteroidales--22||o__Burkholderiales--20||o__Campylobacterales--1||o__Caulobacterales--1||o__Chromatiales--2||o__DRMK01--1||o__Desulfovibrionales--6||o__Enterobacterales--13||o__Halobacteriales--7||o__JC444--1||o__Lachnospirales--1||o__Magnetococcales--1||o__Methylococcales--1||o__Opitutales--1||o__Oscillospirales--1||o__Ozemobacterales--1||o__Pedosphaerales--3||o__Pirellulales--1||o__Pseudomonadales--40||o__Rhizobiales--9||o__Sphingomonadales--24||o__Steroidobacterales--6||o__Syntrophorhabdales--3||o__Treponematales--1||o__Turneriellales--1||o__Vicinamibacterales--2||o__Xanthomonadales--10:capture_phylum_counter=p__Acidobacteriota--2||p__Bacteroidota--22||p__Campylobacterota--1||p__Desulfobacterota_G--3||p__Desulfobacterota_I--6||p__Firmicutes_A--2||p__Halobacteriota--7||p__Planctomycetota--1||p__Proteobacteria--130||p__Riflebacteria--1||p__Spirochaetota--3||p__Verrucomicrobiota--4:capture_species_counter=s__Acutalibacter sp009917525--1||s__Alcanivorax profundimaris--1||s__Altericroceibacterium_A xinjiangense--1||s__Aquabacterium_A sp016213205--1||s__Azohydromonas australica--1||s__BAIKAL-G1-2R sp002737405--1||s__BOG-1155 sp003165115--3||s__BOG-933 sp003165295--2||s__Bosea sp900466745--1||s__Bradyrhizobium tropiciagri--1||s__Brenneria roseae--5||s__Buttiauxella brennerae--1||s__Campylobacter sp900319915--1||s__Caulobacter sp001556515--1||s__Comamonas kerstersii--1||s__Crenobacter cavernae--1||s__DRMK01 sp015488495--1||s__Giesbergeria metamorpha--1||s__Haloferax elongans--1||s__Halorubrum coriense--4||s__Herminiimonas sp001464355--1||s__Hydrogenophaga flava--1||s__JAANAU01 sp011089965--1||s__JACCQO01 sp015709205--4||s__JACPDI01 sp016184105--2||s__Ketobacter sp002708905--31||s__Kosakonia radicincitans--3||s__Kosakonia sacchari_B--2||s__Lacrimispora sp905215155--1||s__Lysobacter sp005503055--1||s__MWAR01 sp017998915--1||s__Marispirochaeta aestuarii--1||s__Massilia aurea_A--4||s__Massilia sp003520365--6||s__Methylomonas koyamae_B--1||s__Natronomonas pharaonis--2||s__Opi-474 sp903825285--1||s__PWQG01 sp003556835--2||s__Pandoraea aquatica--1||s__Paraburkholderia acidipaludis--1||s__Pseudolabrys sp001426945--7||s__Pseudomonas_A sp003205815--1||s__Pseudomonas_A stutzeri_AC--1||s__Pseudomonas_A stutzeri_P--1||s__Pseudomonas_E fulva_B--1||s__Pseudomonas_E sp009764645--1||s__Pseudomonas_P matsuisoli--1||s__RPQJ01 sp019136105--4||s__Rhabdochromatium marinum--2||s__STGJ01 sp010435965--1||s__Silanimonas sp018333835--9||s__Solidesulfovibrio magneticus_B--2||s__Sphingomicrobium ginsengisoli--1||s__Sphingomonas elodea_A--2||s__Sphingomonas hengshuiensis--1||s__Sphingomonas kyeonggiensis--2||s__Sphingomonas kyeonggiensis_A--1||s__Sphingomonas naasensis--1||s__Sphingomonas sp002002925--1||s__Sphingomonas sp003075315--6||s__Sphingomonas sp003355005--6||s__Sphingomonas sp011057975--2||s__Spiro-10 sp016938205--1||s__TMP-86 sp018240265--2||s__Trabulsiella odontotermitis--1||s__Turneriella parva--1||s__UBA1319 sp002306985--3||s__UBA3824 sp905234655--22||s__Vibrio sp013369335--1:evalue_avg=1.9344262548032785e-23:evalue_max=1.18e-21:evalue_min=1.3e-93:evalue_std=1.5108351828789043e-22:evalue_sum=1.1800000154299998e-21:gapopen_avg=0.14754098360655737:gapopen_max=2.0:gapopen_min=0.0:gapopen_std=0.40149992004027807:gapopen_sum=9.0:gtdb_class_counter=c__Gammaproteobacteria--3:gtdb_domain_counter=d__Bacteria--3:gtdb_family_counter=f__Steroidobacteraceae--3:gtdb_genus_counter=g__SCUD01--3:gtdb_order_counter=o__Steroidobacterales--3:gtdb_phylum_counter=p__Proteobacteria--3:gtdb_species_counter=s__SCUD01 sp004297335--1||s__SCUD01 sp016844605--1||s__SCUD01 sp016882265--1:heptad_counter=MCP-28H--1||MCP-38H--1||MCP-40H--179||MCP-44H--1||MCP-52H--3:lbd_counter=:lca_tree=g__SCUD01:length_avg=120.47540983606558:length_max=161.0:length_min=42.0:length_std=25.015732754526734:length_sum=7349.0:mismatch_avg=5.918032786885246:mismatch_max=38.0:mismatch_min=0.0:mismatch_std=7.998531285944966:mismatch_sum=361.0:name=N210306:qcovhsp_avg=98.87868852459017:qcovhsp_max=100.0:qcovhsp_min=95.1:qcovhsp_std=1.4202247186153754:qcovhsp_sum=6031.6:qend_avg=120.98360655737704:qend_max=160.0:qend_min=42.0:qend_std=25.07820554670176:qend_sum=7380.0:qstart_avg=1.6721311475409837:qstart_max=8.0:qstart_min=1.0:qstart_std=1.2612336748254311:qstart_sum=102.0:ref_name_counter=GB_GCA_009497875.2_protein.faa_CP032508.2_579@PF00015_full_PFAM.460.656--6||GB_GCA_016844605.1_protein.faa_JAENJD010000088.1_4@PF00015_full_PFAM.468.641--52||GB_GCA_018240265.1_protein.faa_JAFEGC010000038.1_17@PF00015_full_PFAM.456.526--3:scovhsp_avg=70.97868852459018:scovhsp_max=90.8:scovhsp_min=51.5:scovhsp_std=12.015297398928562:scovhsp_sum=4329.700000000001:send_avg=138.72131147540983:send_max=160.0:send_min=54.0:send_std=26.897416943851063:send_sum=8462.0:sstart_avg=19.39344262295082:sstart_max=59.0:sstart_min=1.0:sstart_std=17.019869455555558:sstart_sum=1183.0],(cda9355e-eb54-43ce-a20f-9627b90c4a74_3@MCPsignal.529.625:5e-09[&&NHX:Sample=rhiztom1:Type=capture:capture_class=c__Desulfovibrionia:capture_domain=d__Bacteria:capture_family=f__Desulfovibrionaceae:capture_genus=g__Solidesulfovibrio:capture_order=o__Desulfovibrionales:capture_phylum=p__Desulfobacterota_I:capture_species=s__Solidesulfovibrio magneticus_A:heptad=MCP-40H],c15d005e-d397-48f9-9243-63fc79145cf8_4@MCPsignal.179.278:0.0301243[&&NHX:Sample=rhiztom2:Type=capture:capture_class=c__Alphaproteobacteria:capture_domain=d__Bacteria:capture_family=f__Azospirillaceae:capture_genus=g__BOG-933:capture_order=o__Azospirillales:capture_phylum=p__Proteobacteria:capture_species=s__BOG-933 sp003165295:heptad=MCP-40H])0.85:0.0144005[&&NHX:Sample_counter=rhiztom1--1||rhiztom2--1:Type_counter=capture--2:capture_class_counter=c__Alphaproteobacteria--1||c__Desulfovibrionia--1:capture_domain_counter=d__Bacteria--2:capture_family_counter=f__Azospirillaceae--1||f__Desulfovibrionaceae--1:capture_genus_counter=g__BOG-933--1||g__Solidesulfovibrio--1:capture_order_counter=o__Azospirillales--1||o__Desulfovibrionales--1:capture_phylum_counter=p__Desulfobacterota_I--1||p__Proteobacteria--1:capture_species_counter=s__BOG-933 sp003165295--1||s__Solidesulfovibrio magneticus_A--1:gtdb_class_counter=:gtdb_domain_counter=:gtdb_family_counter=:gtdb_genus_counter=:gtdb_order_counter=:gtdb_phylum_counter=:gtdb_species_counter=:heptad_counter=MCP-40H--2:lbd_counter=:name=N210309:ref_name_counter=])0:5e-09[&&NHX:Sample_counter=rhizpot1--39||rhizpot2--6||rhizpot3--28||rhiztom1--21||rhiztom2--36||rhiztom3--54:Type_counter=GTDB--3||capture--184:besthit_avg=94.65737704918033:besthit_max=100.0:besthit_min=64.8:besthit_std=7.5069847257158555:besthit_sum=5774.099999999999:bitscore_avg=203.78196721311477:bitscore_max=270.0:bitscore_min=79.7:bitscore_std=44.21888551360802:bitscore_sum=12430.7:capture_class_counter=c__Alphaproteobacteria--37||c__Bacteroidia--22||c__Campylobacteria--1||c__Clostridia--2||c__Desulfovibrionia--7||c__Gammaproteobacteria--93||c__Halobacteria--7||c__Leptospirae--1||c__Magnetococcia--1||c__Ozemobacteria--1||c__Planctomycetia--1||c__Spirochaetia--2||c__Syntrophorhabdia--3||c__Verrucomicrobiae--4||c__Vicinamibacteria--2:capture_domain_counter=d__Archaea--7||d__Bacteria--177:capture_family_counter=f__2-12-FULL-66-21--2||f__Acutalibacteraceae--1||f__Alcanivoracaceae--1||f__Azospirillaceae--3||f__Beijerinckiaceae--1||f__Burkholderiaceae--18||f__Campylobacteraceae--1||f__Caulobacteraceae--1||f__Chromatiaceae--2||f__Chromobacteriaceae--2||f__DRMK01--1||f__Desulfovibrionaceae--7||f__Enterobacteriaceae--12||f__Haloarculaceae--2||f__Haloferacaceae--5||f__Ketobacteraceae--31||f__Lachnospiraceae--1||f__Magnetaquicoccaceae--1||f__Marispirochaetaceae--1||f__Methylomonadaceae--1||f__Opitutaceae--1||f__Ozemobacteraceae--1||f__Pseudohongiellaceae--2||f__Pseudomonadaceae--6||f__Sphingomonadaceae--24||f__Steroidobacteraceae--6||f__Treponemataceae--1||f__Turneriellaceae--1||f__UBA1268--1||f__UBA1319--3||f__UBA3824--22||f__Vibrionaceae--1||f__WCHB1-27--3||f__Xanthobacteraceae--8||f__Xanthomonadaceae--10:capture_genus_counter=g__Acutalibacter--1||g__Alcanivorax--1||g__Altericroceibacterium_A--1||g__Aquabacterium_A--1||g__Azohydromonas--1||g__BAIKAL-G1-2R--1||g__BOG-1155--3||g__BOG-933--3||g__Bosea--1||g__Bradyrhizobium--1||g__Brenneria--5||g__Buttiauxella--1||g__Campylobacter--1||g__Caulobacter--1||g__Comamonas--1||g__Crenobacter--1||g__DRMK01--1||g__Giesbergeria--1||g__Haloferax--1||g__Halorubrum--4||g__Herminiimonas--1||g__Hydrogenophaga--1||g__JAANAU01--1||g__JACCQO01--4||g__JACPDI01--2||g__Ketobacter--31||g__Kosakonia--5||g__Lacrimispora--1||g__Lysobacter--1||g__MWAR01--1||g__Marispirochaeta--1||g__Massilia--10||g__Methylomonas--1||g__Natronomonas--2||g__Opi-474--1||g__PWQG01--2||g__Pandoraea--1||g__Paraburkholderia--1||g__Pseudolabrys--7||g__Pseudomonas_A--3||g__Pseudomonas_E--2||g__Pseudomonas_P--1||g__RPQJ01--4||g__Rhabdochromatium--2||g__STGJ01--1||g__Silanimonas--9||g__Solidesulfovibrio--3||g__Sphingomicrobium--1||g__Sphingomonas--22||g__Spiro-10--1||g__TMP-86--2||g__Trabulsiella--1||g__Turneriella--1||g__UBA1319--3||g__UBA3824--22||g__Vibrio--1:capture_order_counter=o__Azospirillales--3||o__Bacteroidales--22||o__Burkholderiales--20||o__Campylobacterales--1||o__Caulobacterales--1||o__Chromatiales--2||o__DRMK01--1||o__Desulfovibrionales--7||o__Enterobacterales--13||o__Halobacteriales--7||o__JC444--1||o__Lachnospirales--1||o__Magnetococcales--1||o__Methylococcales--1||o__Opitutales--1||o__Oscillospirales--1||o__Ozemobacterales--1||o__Pedosphaerales--3||o__Pirellulales--1||o__Pseudomonadales--40||o__Rhizobiales--9||o__Sphingomonadales--24||o__Steroidobacterales--6||o__Syntrophorhabdales--3||o__Treponematales--1||o__Turneriellales--1||o__Vicinamibacterales--2||o__Xanthomonadales--10:capture_phylum_counter=p__Acidobacteriota--2||p__Bacteroidota--22||p__Campylobacterota--1||p__Desulfobacterota_G--3||p__Desulfobacterota_I--7||p__Firmicutes_A--2||p__Halobacteriota--7||p__Planctomycetota--1||p__Proteobacteria--131||p__Riflebacteria--1||p__Spirochaetota--3||p__Verrucomicrobiota--4:capture_species_counter=s__Acutalibacter sp009917525--1||s__Alcanivorax profundimaris--1||s__Altericroceibacterium_A xinjiangense--1||s__Aquabacterium_A sp016213205--1||s__Azohydromonas australica--1||s__BAIKAL-G1-2R sp002737405--1||s__BOG-1155 sp003165115--3||s__BOG-933 sp003165295--3||s__Bosea sp900466745--1||s__Bradyrhizobium tropiciagri--1||s__Brenneria roseae--5||s__Buttiauxella brennerae--1||s__Campylobacter sp900319915--1||s__Caulobacter sp001556515--1||s__Comamonas kerstersii--1||s__Crenobacter cavernae--1||s__DRMK01 sp015488495--1||s__Giesbergeria metamorpha--1||s__Haloferax elongans--1||s__Halorubrum coriense--4||s__Herminiimonas sp001464355--1||s__Hydrogenophaga flava--1||s__JAANAU01 sp011089965--1||s__JACCQO01 sp015709205--4||s__JACPDI01 sp016184105--2||s__Ketobacter sp002708905--31||s__Kosakonia radicincitans--3||s__Kosakonia sacchari_B--2||s__Lacrimispora sp905215155--1||s__Lysobacter sp005503055--1||s__MWAR01 sp017998915--1||s__Marispirochaeta aestuarii--1||s__Massilia aurea_A--4||s__Massilia sp003520365--6||s__Methylomonas koyamae_B--1||s__Natronomonas pharaonis--2||s__Opi-474 sp903825285--1||s__PWQG01 sp003556835--2||s__Pandoraea aquatica--1||s__Paraburkholderia acidipaludis--1||s__Pseudolabrys sp001426945--7||s__Pseudomonas_A sp003205815--1||s__Pseudomonas_A stutzeri_AC--1||s__Pseudomonas_A stutzeri_P--1||s__Pseudomonas_E fulva_B--1||s__Pseudomonas_E sp009764645--1||s__Pseudomonas_P matsuisoli--1||s__RPQJ01 sp019136105--4||s__Rhabdochromatium marinum--2||s__STGJ01 sp010435965--1||s__Silanimonas sp018333835--9||s__Solidesulfovibrio magneticus_A--1||s__Solidesulfovibrio magneticus_B--2||s__Sphingomicrobium ginsengisoli--1||s__Sphingomonas elodea_A--2||s__Sphingomonas hengshuiensis--1||s__Sphingomonas kyeonggiensis--2||s__Sphingomonas kyeonggiensis_A--1||s__Sphingomonas naasensis--1||s__Sphingomonas sp002002925--1||s__Sphingomonas sp003075315--6||s__Sphingomonas sp003355005--6||s__Sphingomonas sp011057975--2||s__Spiro-10 sp016938205--1||s__TMP-86 sp018240265--2||s__Trabulsiella odontotermitis--1||s__Turneriella parva--1||s__UBA1319 sp002306985--3||s__UBA3824 sp905234655--22||s__Vibrio sp013369335--1:evalue_avg=1.9344262548032785e-23:evalue_max=1.18e-21:evalue_min=1.3e-93:evalue_std=1.5108351828789043e-22:evalue_sum=1.1800000154299998e-21:gapopen_avg=0.14754098360655737:gapopen_max=2.0:gapopen_min=0.0:gapopen_std=0.40149992004027807:gapopen_sum=9.0:gtdb_class_counter=c__Gammaproteobacteria--3:gtdb_domain_counter=d__Bacteria--3:gtdb_family_counter=f__Steroidobacteraceae--3:gtdb_genus_counter=g__SCUD01--3:gtdb_order_counter=o__Steroidobacterales--3:gtdb_phylum_counter=p__Proteobacteria--3:gtdb_species_counter=s__SCUD01 sp004297335--1||s__SCUD01 sp016844605--1||s__SCUD01 sp016882265--1:heptad_counter=MCP-28H--1||MCP-38H--1||MCP-40H--181||MCP-44H--1||MCP-52H--3:lbd_counter=:lca_tree=g__SCUD01:length_avg=120.47540983606558:length_max=161.0:length_min=42.0:length_std=25.015732754526734:length_sum=7349.0:mismatch_avg=5.918032786885246:mismatch_max=38.0:mismatch_min=0.0:mismatch_std=7.998531285944966:mismatch_sum=361.0:name=N210310:qcovhsp_avg=98.87868852459017:qcovhsp_max=100.0:qcovhsp_min=95.1:qcovhsp_std=1.4202247186153754:qcovhsp_sum=6031.6:qend_avg=120.98360655737704:qend_max=160.0:qend_min=42.0:qend_std=25.07820554670176:qend_sum=7380.0:qstart_avg=1.6721311475409837:qstart_max=8.0:qstart_min=1.0:qstart_std=1.2612336748254311:qstart_sum=102.0:ref_name_counter=GB_GCA_009497875.2_protein.faa_CP032508.2_579@PF00015_full_PFAM.460.656--6||GB_GCA_016844605.1_protein.faa_JAENJD010000088.1_4@PF00015_full_PFAM.468.641--52||GB_GCA_018240265.1_protein.faa_JAFEGC010000038.1_17@PF00015_full_PFAM.456.526--3:scovhsp_avg=70.97868852459018:scovhsp_max=90.8:scovhsp_min=51.5:scovhsp_std=12.015297398928562:scovhsp_sum=4329.700000000001:send_avg=138.72131147540983:send_max=160.0:send_min=54.0:send_std=26.897416943851063:send_sum=8462.0:sstart_avg=19.39344262295082:sstart_max=59.0:sstart_min=1.0:sstart_std=17.019869455555558:sstart_sum=1183.0])0:5e-09[&&NHX:Sample_counter=rhizpot1--40||rhizpot2--6||rhizpot3--29||rhiztom1--21||rhiztom2--37||rhiztom3--54:Type_counter=GTDB--3||capture--187:besthit_avg=94.71269841269839:besthit_max=100.0:besthit_min=64.8:besthit_std=7.391330843182744:besthit_sum=5966.899999999999:bitscore_avg=200.51904761904763:bitscore_max=270.0:bitscore_min=79.7:bitscore_std=47.14051013568409:bitscore_sum=12632.7:capture_class_counter=c__Alphaproteobacteria--38||c__Bacteroidia--22||c__Campylobacteria--1||c__Clostridia--2||c__Desulfovibrionia--7||c__Gammaproteobacteria--94||c__Halobacteria--8||c__Leptospirae--1||c__Magnetococcia--1||c__Ozemobacteria--1||c__Planctomycetia--1||c__Spirochaetia--2||c__Syntrophorhabdia--3||c__Verrucomicrobiae--4||c__Vicinamibacteria--2:capture_domain_counter=d__Archaea--8||d__Bacteria--179:capture_family_counter=f__2-12-FULL-66-21--2||f__Acutalibacteraceae--1||f__Alcanivoracaceae--1||f__Azospirillaceae--3||f__Beijerinckiaceae--1||f__Burkholderiaceae--18||f__Campylobacteraceae--1||f__Caulobacteraceae--1||f__Chromatiaceae--2||f__Chromobacteriaceae--2||f__DRMK01--1||f__Desulfovibrionaceae--7||f__Enterobacteriaceae--13||f__Haloarculaceae--2||f__Haloferacaceae--6||f__Ketobacteraceae--31||f__Lachnospiraceae--1||f__Magnetaquicoccaceae--1||f__Marispirochaetaceae--1||f__Methylomonadaceae--1||f__Opitutaceae--1||f__Ozemobacteraceae--1||f__Pseudohongiellaceae--2||f__Pseudomonadaceae--6||f__Sphingomonadaceae--25||f__Steroidobacteraceae--6||f__Treponemataceae--1||f__Turneriellaceae--1||f__UBA1268--1||f__UBA1319--3||f__UBA3824--22||f__Vibrionaceae--1||f__WCHB1-27--3||f__Xanthobacteraceae--8||f__Xanthomonadaceae--10:capture_genus_counter=g__Acutalibacter--1||g__Alcanivorax--1||g__Altericroceibacterium_A--1||g__Aquabacterium_A--1||g__Azohydromonas--1||g__BAIKAL-G1-2R--1||g__BOG-1155--3||g__BOG-933--3||g__Bosea--1||g__Bradyrhizobium--1||g__Brenneria--5||g__Buttiauxella--1||g__Campylobacter--1||g__Caulobacter--1||g__Comamonas--1||g__Crenobacter--1||g__DRMK01--1||g__Ewingella--1||g__Giesbergeria--1||g__Haloferax--1||g__Halorubrum--5||g__Herminiimonas--1||g__Hydrogenophaga--1||g__JAANAU01--1||g__JACCQO01--4||g__JACPDI01--2||g__Ketobacter--31||g__Kosakonia--5||g__Lacrimispora--1||g__Lysobacter--1||g__MWAR01--1||g__Marispirochaeta--1||g__Massilia--10||g__Methylomonas--1||g__Natronomonas--2||g__Opi-474--1||g__PWQG01--2||g__Pandoraea--1||g__Paraburkholderia--1||g__Pseudolabrys--7||g__Pseudomonas_A--3||g__Pseudomonas_E--2||g__Pseudomonas_P--1||g__RPQJ01--4||g__Rhabdochromatium--2||g__STGJ01--1||g__Silanimonas--9||g__Solidesulfovibrio--3||g__Sphingomicrobium--2||g__Sphingomonas--22||g__Spiro-10--1||g__TMP-86--2||g__Trabulsiella--1||g__Turneriella--1||g__UBA1319--3||g__UBA3824--22||g__Vibrio--1:capture_order_counter=o__Azospirillales--3||o__Bacteroidales--22||o__Burkholderiales--20||o__Campylobacterales--1||o__Caulobacterales--1||o__Chromatiales--2||o__DRMK01--1||o__Desulfovibrionales--7||o__Enterobacterales--14||o__Halobacteriales--8||o__JC444--1||o__Lachnospirales--1||o__Magnetococcales--1||o__Methylococcales--1||o__Opitutales--1||o__Oscillospirales--1||o__Ozemobacterales--1||o__Pedosphaerales--3||o__Pirellulales--1||o__Pseudomonadales--40||o__Rhizobiales--9||o__Sphingomonadales--25||o__Steroidobacterales--6||o__Syntrophorhabdales--3||o__Treponematales--1||o__Turneriellales--1||o__Vicinamibacterales--2||o__Xanthomonadales--10:capture_phylum_counter=p__Acidobacteriota--2||p__Bacteroidota--22||p__Campylobacterota--1||p__Desulfobacterota_G--3||p__Desulfobacterota_I--7||p__Firmicutes_A--2||p__Halobacteriota--8||p__Planctomycetota--1||p__Proteobacteria--133||p__Riflebacteria--1||p__Spirochaetota--3||p__Verrucomicrobiota--4:capture_species_counter=s__Acutalibacter sp009917525--1||s__Alcanivorax profundimaris--1||s__Altericroceibacterium_A xinjiangense--1||s__Aquabacterium_A sp016213205--1||s__Azohydromonas australica--1||s__BAIKAL-G1-2R sp002737405--1||s__BOG-1155 sp003165115--3||s__BOG-933 sp003165295--3||s__Bosea sp900466745--1||s__Bradyrhizobium tropiciagri--1||s__Brenneria roseae--5||s__Buttiauxella brennerae--1||s__Campylobacter sp900319915--1||s__Caulobacter sp001556515--1||s__Comamonas kerstersii--1||s__Crenobacter cavernae--1||s__DRMK01 sp015488495--1||s__Ewingella sp003864575--1||s__Giesbergeria metamorpha--1||s__Haloferax elongans--1||s__Halorubrum coriense--5||s__Herminiimonas sp001464355--1||s__Hydrogenophaga flava--1||s__JAANAU01 sp011089965--1||s__JACCQO01 sp015709205--4||s__JACPDI01 sp016184105--2||s__Ketobacter sp002708905--31||s__Kosakonia radicincitans--3||s__Kosakonia sacchari_B--2||s__Lacrimispora sp905215155--1||s__Lysobacter sp005503055--1||s__MWAR01 sp017998915--1||s__Marispirochaeta aestuarii--1||s__Massilia aurea_A--4||s__Massilia sp003520365--6||s__Methylomonas koyamae_B--1||s__Natronomonas pharaonis--2||s__Opi-474 sp903825285--1||s__PWQG01 sp003556835--2||s__Pandoraea aquatica--1||s__Paraburkholderia acidipaludis--1||s__Pseudolabrys sp001426945--7||s__Pseudomonas_A sp003205815--1||s__Pseudomonas_A stutzeri_AC--1||s__Pseudomonas_A stutzeri_P--1||s__Pseudomonas_E fulva_B--1||s__Pseudomonas_E sp009764645--1||s__Pseudomonas_P matsuisoli--1||s__RPQJ01 sp019136105--4||s__Rhabdochromatium marinum--2||s__STGJ01 sp010435965--1||s__Silanimonas sp018333835--9||s__Solidesulfovibrio magneticus_A--1||s__Solidesulfovibrio magneticus_B--2||s__Sphingomicrobium ginsengisoli--2||s__Sphingomonas elodea_A--2||s__Sphingomonas hengshuiensis--1||s__Sphingomonas kyeonggiensis--2||s__Sphingomonas kyeonggiensis_A--1||s__Sphingomonas naasensis--1||s__Sphingomonas sp002002925--1||s__Sphingomonas sp003075315--6||s__Sphingomonas sp003355005--6||s__Sphingomonas sp011057975--2||s__Spiro-10 sp016938205--1||s__TMP-86 sp018240265--2||s__Trabulsiella odontotermitis--1||s__Turneriella parva--1||s__UBA1319 sp002306985--3||s__UBA3824 sp905234655--22||s__Vibrio sp013369335--1:evalue_avg=1.8730159170952382e-23:evalue_max=1.18e-21:evalue_min=1.3e-93:evalue_std=1.4866602599386558e-22:evalue_sum=1.18000002777e-21:gapopen_avg=0.14285714285714285:gapopen_max=2.0:gapopen_min=0.0:gapopen_std=0.3958308068477865:gapopen_sum=9.0:gtdb_class_counter=c__Gammaproteobacteria--3:gtdb_domain_counter=d__Bacteria--3:gtdb_family_counter=f__Steroidobacteraceae--3:gtdb_genus_counter=g__SCUD01--3:gtdb_order_counter=o__Steroidobacterales--3:gtdb_phylum_counter=p__Proteobacteria--3:gtdb_species_counter=s__SCUD01 sp004297335--1||s__SCUD01 sp016844605--1||s__SCUD01 sp016882265--1:heptad_counter=MCP-28H--1||MCP-38H--1||MCP-40H--184||MCP-44H--1||MCP-52H--3:lbd_counter=:lca_tree=g__SCUD01:length_avg=118.41269841269842:length_max=161.0:length_min=42.0:length_std=27.156437435975096:length_sum=7460.0:mismatch_avg=5.7936507936507935:mismatch_max=38.0:mismatch_min=0.0:mismatch_std=7.898874419934433:mismatch_sum=365.0:name=N210311:qcovhsp_avg=98.8857142857143:qcovhsp_max=100.0:qcovhsp_min=95.1:qcovhsp_std=1.406993722944609:qcovhsp_sum=6229.800000000001:qend_avg=118.92063492063492:qend_max=160.0:qend_min=42.0:qend_std=27.213197454900556:qend_sum=7492.0:qstart_avg=1.6666666666666667:qstart_max=8.0:qstart_min=1.0:qstart_std=1.24434203367651:qstart_sum=105.0:ref_name_counter=GB_GCA_009497875.2_protein.faa_CP032508.2_579@PF00015_full_PFAM.460.656--6||GB_GCA_016844605.1_protein.faa_JAENJD010000088.1_4@PF00015_full_PFAM.468.641--52||GB_GCA_018240265.1_protein.faa_JAFEGC010000038.1_17@PF00015_full_PFAM.456.526--5:scovhsp_avg=71.24285714285715:scovhsp_max=90.8:scovhsp_min=51.5:scovhsp_std=11.911714406086384:scovhsp_sum=4488.3:send_avg=136.31746031746033:send_max=160.0:send_min=54.0:send_std=29.651647072146627:send_sum=8588.0:sstart_avg=19.047619047619047:sstart_max=59.0:sstart_min=1.0:sstart_std=16.85366675086786:sstart_sum=1200.0],(0ce0780f-1c14-4f80-9631-af85214fa4f3_3@MCPsignal.32.84:0.0220939[&&NHX:Sample=rhizpot1:Type=capture:besthit=94.2:bitscore=94.7:capture_class=c__Halobacteria:capture_domain=d__Archaea:capture_family=f__Haloferacaceae:capture_genus=g__Halorubrum:capture_order=o__Halobacteriales:capture_phylum=p__Halobacteriota:capture_species=s__Halorubrum sodomense:evalue=1.86e-27:gapopen=0.0:heptad=MCP-40H:length=52.0:mismatch=3.0:qcovhsp=100.0:qend=52.0:qstart=1.0:ref_name=GB_GCA_018240265.1_protein.faa_JAFEGC010000038.1_17@PF00015_full_PFAM.456.526:scovhsp=74.3:send=60.0:sstart=9.0],993537e4-889a-4474-9736-da18a1e563cd_5@MCPsignal.295.345:5e-09[&&NHX:Sample=rhizpot1:Type=capture:capture_class=c__Halobacteria:capture_domain=d__Archaea:capture_family=f__Haloferacaceae:capture_genus=g__Halogeometricum:capture_order=o__Halobacteriales:capture_phylum=p__Halobacteriota:capture_species=s__Halogeometricum pallidum:heptad=MCP-40H])0:5e-09[&&NHX:Sample_counter=rhizpot1--2:Type_counter=capture--2:besthit_avg=94.2:besthit_max=94.2:besthit_min=94.2:besthit_std=0:besthit_sum=94.2:bitscore_avg=94.7:bitscore_max=94.7:bitscore_min=94.7:bitscore_std=0:bitscore_sum=94.7:capture_class_counter=c__Halobacteria--2:capture_domain_counter=d__Archaea--2:capture_family_counter=f__Haloferacaceae--2:capture_genus_counter=g__Halogeometricum--1||g__Halorubrum--1:capture_order_counter=o__Halobacteriales--2:capture_phylum_counter=p__Halobacteriota--2:capture_species_counter=s__Halogeometricum pallidum--1||s__Halorubrum sodomense--1:evalue_avg=1.86e-27:evalue_max=1.86e-27:evalue_min=1.86e-27:evalue_std=0:evalue_sum=1.86e-27:gapopen_avg=0.0:gapopen_max=0.0:gapopen_min=0.0:gapopen_std=0:gapopen_sum=0.0:gtdb_class_counter=:gtdb_domain_counter=:gtdb_family_counter=:gtdb_genus_counter=:gtdb_order_counter=:gtdb_phylum_counter=:gtdb_species_counter=:heptad_counter=MCP-40H--2:lbd_counter=:length_avg=52.0:length_max=52.0:length_min=52.0:length_std=0:length_sum=52.0:mismatch_avg=3.0:mismatch_max=3.0:mismatch_min=3.0:mismatch_std=0:mismatch_sum=3.0:name=N210314:qcovhsp_avg=100.0:qcovhsp_max=100.0:qcovhsp_min=100.0:qcovhsp_std=0:qcovhsp_sum=100.0:qend_avg=52.0:qend_max=52.0:qend_min=52.0:qend_std=0:qend_sum=52.0:qstart_avg=1.0:qstart_max=1.0:qstart_min=1.0:qstart_std=0:qstart_sum=1.0:ref_name_counter=GB_GCA_018240265.1_protein.faa_JAFEGC010000038.1_17@PF00015_full_PFAM.456.526--1:scovhsp_avg=74.3:scovhsp_max=74.3:scovhsp_min=74.3:scovhsp_std=0:scovhsp_sum=74.3:send_avg=60.0:send_max=60.0:send_min=60.0:send_std=0:send_sum=60.0:sstart_avg=9.0:sstart_max=9.0:sstart_min=9.0:sstart_std=0:sstart_sum=9.0])0.945:0.0526832[&&NHX:Sample_counter=rhizpot1--42||rhizpot2--6||rhizpot3--29||rhiztom1--21||rhiztom2--37||rhiztom3--54:Type_counter=GTDB--3||capture--189:besthit_avg=94.7046875:besthit_max=100.0:besthit_min=64.8:besthit_std=7.332714902224249:besthit_sum=6061.1:bitscore_avg=198.865625:bitscore_max=270.0:bitscore_min=79.7:bitscore_std=48.59956632751184:bitscore_sum=12727.4:capture_class_counter=c__Alphaproteobacteria--38||c__Bacteroidia--22||c__Campylobacteria--1||c__Clostridia--2||c__Desulfovibrionia--7||c__Gammaproteobacteria--94||c__Halobacteria--10||c__Leptospirae--1||c__Magnetococcia--1||c__Ozemobacteria--1||c__Planctomycetia--1||c__Spirochaetia--2||c__Syntrophorhabdia--3||c__Verrucomicrobiae--4||c__Vicinamibacteria--2:capture_domain_counter=d__Archaea--10||d__Bacteria--179:capture_family_counter=f__2-12-FULL-66-21--2||f__Acutalibacteraceae--1||f__Alcanivoracaceae--1||f__Azospirillaceae--3||f__Beijerinckiaceae--1||f__Burkholderiaceae--18||f__Campylobacteraceae--1||f__Caulobacteraceae--1||f__Chromatiaceae--2||f__Chromobacteriaceae--2||f__DRMK01--1||f__Desulfovibrionaceae--7||f__Enterobacteriaceae--13||f__Haloarculaceae--2||f__Haloferacaceae--8||f__Ketobacteraceae--31||f__Lachnospiraceae--1||f__Magnetaquicoccaceae--1||f__Marispirochaetaceae--1||f__Methylomonadaceae--1||f__Opitutaceae--1||f__Ozemobacteraceae--1||f__Pseudohongiellaceae--2||f__Pseudomonadaceae--6||f__Sphingomonadaceae--25||f__Steroidobacteraceae--6||f__Treponemataceae--1||f__Turneriellaceae--1||f__UBA1268--1||f__UBA1319--3||f__UBA3824--22||f__Vibrionaceae--1||f__WCHB1-27--3||f__Xanthobacteraceae--8||f__Xanthomonadaceae--10:capture_genus_counter=g__Acutalibacter--1||g__Alcanivorax--1||g__Altericroceibacterium_A--1||g__Aquabacterium_A--1||g__Azohydromonas--1||g__BAIKAL-G1-2R--1||g__BOG-1155--3||g__BOG-933--3||g__Bosea--1||g__Bradyrhizobium--1||g__Brenneria--5||g__Buttiauxella--1||g__Campylobacter--1||g__Caulobacter--1||g__Comamonas--1||g__Crenobacter--1||g__DRMK01--1||g__Ewingella--1||g__Giesbergeria--1||g__Haloferax--1||g__Halogeometricum--1||g__Halorubrum--6||g__Herminiimonas--1||g__Hydrogenophaga--1||g__JAANAU01--1||g__JACCQO01--4||g__JACPDI01--2||g__Ketobacter--31||g__Kosakonia--5||g__Lacrimispora--1||g__Lysobacter--1||g__MWAR01--1||g__Marispirochaeta--1||g__Massilia--10||g__Methylomonas--1||g__Natronomonas--2||g__Opi-474--1||g__PWQG01--2||g__Pandoraea--1||g__Paraburkholderia--1||g__Pseudolabrys--7||g__Pseudomonas_A--3||g__Pseudomonas_E--2||g__Pseudomonas_P--1||g__RPQJ01--4||g__Rhabdochromatium--2||g__STGJ01--1||g__Silanimonas--9||g__Solidesulfovibrio--3||g__Sphingomicrobium--2||g__Sphingomonas--22||g__Spiro-10--1||g__TMP-86--2||g__Trabulsiella--1||g__Turneriella--1||g__UBA1319--3||g__UBA3824--22||g__Vibrio--1:capture_order_counter=o__Azospirillales--3||o__Bacteroidales--22||o__Burkholderiales--20||o__Campylobacterales--1||o__Caulobacterales--1||o__Chromatiales--2||o__DRMK01--1||o__Desulfovibrionales--7||o__Enterobacterales--14||o__Halobacteriales--10||o__JC444--1||o__Lachnospirales--1||o__Magnetococcales--1||o__Methylococcales--1||o__Opitutales--1||o__Oscillospirales--1||o__Ozemobacterales--1||o__Pedosphaerales--3||o__Pirellulales--1||o__Pseudomonadales--40||o__Rhizobiales--9||o__Sphingomonadales--25||o__Steroidobacterales--6||o__Syntrophorhabdales--3||o__Treponematales--1||o__Turneriellales--1||o__Vicinamibacterales--2||o__Xanthomonadales--10:capture_phylum_counter=p__Acidobacteriota--2||p__Bacteroidota--22||p__Campylobacterota--1||p__Desulfobacterota_G--3||p__Desulfobacterota_I--7||p__Firmicutes_A--2||p__Halobacteriota--10||p__Planctomycetota--1||p__Proteobacteria--133||p__Riflebacteria--1||p__Spirochaetota--3||p__Verrucomicrobiota--4:capture_species_counter=s__Acutalibacter sp009917525--1||s__Alcanivorax profundimaris--1||s__Altericroceibacterium_A xinjiangense--1||s__Aquabacterium_A sp016213205--1||s__Azohydromonas australica--1||s__BAIKAL-G1-2R sp002737405--1||s__BOG-1155 sp003165115--3||s__BOG-933 sp003165295--3||s__Bosea sp900466745--1||s__Bradyrhizobium tropiciagri--1||s__Brenneria roseae--5||s__Buttiauxella brennerae--1||s__Campylobacter sp900319915--1||s__Caulobacter sp001556515--1||s__Comamonas kerstersii--1||s__Crenobacter cavernae--1||s__DRMK01 sp015488495--1||s__Ewingella sp003864575--1||s__Giesbergeria metamorpha--1||s__Haloferax elongans--1||s__Halogeometricum pallidum--1||s__Halorubrum coriense--5||s__Halorubrum sodomense--1||s__Herminiimonas sp001464355--1||s__Hydrogenophaga flava--1||s__JAANAU01 sp011089965--1||s__JACCQO01 sp015709205--4||s__JACPDI01 sp016184105--2||s__Ketobacter sp002708905--31||s__Kosakonia radicincitans--3||s__Kosakonia sacchari_B--2||s__Lacrimispora sp905215155--1||s__Lysobacter sp005503055--1||s__MWAR01 sp017998915--1||s__Marispirochaeta aestuarii--1||s__Massilia aurea_A--4||s__Massilia sp003520365--6||s__Methylomonas koyamae_B--1||s__Natronomonas pharaonis--2||s__Opi-474 sp903825285--1||s__PWQG01 sp003556835--2||s__Pandoraea aquatica--1||s__Paraburkholderia acidipaludis--1||s__Pseudolabrys sp001426945--7||s__Pseudomonas_A sp003205815--1||s__Pseudomonas_A stutzeri_AC--1||s__Pseudomonas_A stutzeri_P--1||s__Pseudomonas_E fulva_B--1||s__Pseudomonas_E sp009764645--1||s__Pseudomonas_P matsuisoli--1||s__RPQJ01 sp019136105--4||s__Rhabdochromatium marinum--2||s__STGJ01 sp010435965--1||s__Silanimonas sp018333835--9||s__Solidesulfovibrio magneticus_A--1||s__Solidesulfovibrio magneticus_B--2||s__Sphingomicrobium ginsengisoli--2||s__Sphingomonas elodea_A--2||s__Sphingomonas hengshuiensis--1||s__Sphingomonas kyeonggiensis--2||s__Sphingomonas kyeonggiensis_A--1||s__Sphingomonas naasensis--1||s__Sphingomonas sp002002925--1||s__Sphingomonas sp003075315--6||s__Sphingomonas sp003355005--6||s__Sphingomonas sp011057975--2||s__Spiro-10 sp016938205--1||s__TMP-86 sp018240265--2||s__Trabulsiella odontotermitis--1||s__Turneriella parva--1||s__UBA1319 sp002306985--3||s__UBA3824 sp905234655--22||s__Vibrio sp013369335--1:evalue_avg=1.8437529496406252e-23:evalue_max=1.18e-21:evalue_min=1.3e-93:evalue_std=1.4749999625460774e-22:evalue_sum=1.1800018877700001e-21:gapopen_avg=0.140625:gapopen_max=2.0:gapopen_min=0.0:gapopen_std=0.3930825471690252:gapopen_sum=9.0:gtdb_class_counter=c__Gammaproteobacteria--3:gtdb_domain_counter=d__Bacteria--3:gtdb_family_counter=f__Steroidobacteraceae--3:gtdb_genus_counter=g__SCUD01--3:gtdb_order_counter=o__Steroidobacterales--3:gtdb_phylum_counter=p__Proteobacteria--3:gtdb_species_counter=s__SCUD01 sp004297335--1||s__SCUD01 sp016844605--1||s__SCUD01 sp016882265--1:heptad_counter=MCP-28H--1||MCP-38H--1||MCP-40H--186||MCP-44H--1||MCP-52H--3:lbd_counter=:lca_tree=g__SCUD01:length_avg=117.375:length_max=161.0:length_min=42.0:length_std=28.19011421904033:length_sum=7512.0:mismatch_avg=5.75:mismatch_max=38.0:mismatch_min=0.0:mismatch_std=7.8437114635744685:mismatch_sum=368.0:name=N210315:qcovhsp_avg=98.903125:qcovhsp_max=100.0:qcovhsp_min=95.1:qcovhsp_std=1.402714912939949:qcovhsp_sum=6329.8:qend_avg=117.875:qend_max=160.0:qend_min=42.0:qend_std=28.262656948308624:qend_sum=7544.0:qstart_avg=1.65625:qstart_max=8.0:qstart_min=1.0:qstart_std=1.2372364237501126:qstart_sum=106.0:ref_name_counter=GB_GCA_009497875.2_protein.faa_CP032508.2_579@PF00015_full_PFAM.460.656--6||GB_GCA_016844605.1_protein.faa_JAENJD010000088.1_4@PF00015_full_PFAM.468.641--52||GB_GCA_018240265.1_protein.faa_JAFEGC010000038.1_17@PF00015_full_PFAM.456.526--6:scovhsp_avg=71.29062499999999:scovhsp_max=90.8:scovhsp_min=51.5:scovhsp_std=11.822976268991782:scovhsp_sum=4562.599999999999:send_avg=135.125:send_max=160.0:send_min=54.0:send_std=30.923613004787157:send_sum=8648.0:sstart_avg=18.890625:sstart_max=59.0:sstart_min=1.0:sstart_std=16.766479396379143:sstart_sum=1209.0],(((((7643a7e9-0e1d-5b6e-91c8-c3b54a12ed18_3@MCPsignal.266.366:5e-09[&&NHX:Sample=rhizpot3:Type=capture:capture_class=c__Alphaproteobacteria:capture_domain=d__Bacteria:capture_family=f__Sphingomonadaceae:capture_genus=g__Novosphingobium:capture_order=o__Sphingomonadales:capture_phylum=p__Proteobacteria:capture_species=s__Novosphingobium sp004341845:heptad=MCP-40H],(bee8f7de-2dd1-4e59-a3a5-8a9beeb11d73_6@MCPsignal.301.434:0.0697056[&&NHX:Sample=rhizpot3:Type=capture:capture_class=c__Alphaproteobacteria:capture_domain=d__Bacteria:capture_family=f__Sphingomonadaceae:capture_genus=g__Novosphingobium:capture_order=o__Sphingomonadales:capture_phylum=p__Proteobacteria:capture_species=s__Novosphingobium sp004341845:heptad=MCP-40H],(2b8e4e6e-03b2-4c07-886c-8fb547add0ad_4@MCPsignal.24.83:5e-09[&&NHX:Sample=rhizpot3:Type=capture:besthit=98.3:bitscore=104.0:capture_class=c__Gammaproteobacteria:capture_domain=d__Bacteria:capture_family=f__Burkholderiaceae:capture_genus=g__Rhodoferax:capture_order=o__Burkholderiales:capture_phylum=p__Proteobacteria:capture_species=s__Rhodoferax sp003415675:evalue=2.7e-31:gapopen=0.0:heptad=MCP-40H:length=59.0:mismatch=1.0:qcovhsp=100.0:qend=59.0:qstart=1.0:ref_name=GB_GCA_018240265.1_protein.faa_JAFEGC010000038.1_17@PF00015_full_PFAM.456.526:scovhsp=84.3:send=63.0:sstart=5.0],(((b3fd18f7-2e2c-49fa-8db3-542536ddd961_2@MCPsignal.23.85:0.0271152[&&NHX:Sample=rhizpot3:Type=capture:besthit=93.5:bitscore=102.0:capture_class=c__Gammaproteobacteria:capture_domain=d__Bacteria:capture_family=f__Burkholderiaceae:capture_genus=g__Rhodoferax:capture_order=o__Burkholderiales:capture_phylum=p__Proteobacteria:capture_species=s__Rhodoferax sp903905735:evalue=1.78e-30:gapopen=0.0:heptad=MCP-40H:length=62.0:mismatch=4.0:qcovhsp=100.0:qend=62.0:qstart=1.0:ref_name=GB_GCA_018240265.1_protein.faa_JAFEGC010000038.1_17@PF00015_full_PFAM.456.526:scovhsp=88.6:send=67.0:sstart=6.0],9bd4bd59-6a22-5141-94d0-6314a3432f1f_2@MCPsignal.321.418:0.0210428[&&NHX:Sample=rhizpot3:Type=capture:capture_class=c__Alphaproteobacteria:capture_domain=d__Bacteria:capture_family=f__Sphingomonadaceae:capture_genus=g__Qipengyuania:capture_order=o__Sphingomonadales:capture_phylum=p__Proteobacteria:capture_species=s__Qipengyuania sp001678665:heptad=MCP-40H])0.816:0.0335551[&&NHX:Sample_counter=rhizpot3--2:Type_counter=capture--2:besthit_avg=93.5:besthit_max=93.5:besthit_min=93.5:besthit_std=0:besthit_sum=93.5:bitscore_avg=102.0:bitscore_max=102.0:bitscore_min=102.0:bitscore_std=0:bitscore_sum=102.0:capture_class_counter=c__Alphaproteobacteria--1||c__Gammaproteobacteria--1:capture_domain_counter=d__Bacteria--2:capture_family_counter=f__Burkholderiaceae--1||f__Sphingomonadaceae--1:capture_genus_counter=g__Qipengyuania--1||g__Rhodoferax--1:capture_order_counter=o__Burkholderiales--1||o__Sphingomonadales--1:capture_phylum_counter=p__Proteobacteria--2:capture_species_counter=s__Qipengyuania sp001678665--1||s__Rhodoferax sp903905735--1:evalue_avg=1.78e-30:evalue_max=1.78e-30:evalue_min=1.78e-30:evalue_std=0:evalue_sum=1.78e-30:gapopen_avg=0.0:gapopen_max=0.0:gapopen_min=0.0:gapopen_std=0:gapopen_sum=0.0:gtdb_class_counter=:gtdb_domain_counter=:gtdb_family_counter=:gtdb_genus_counter=:gtdb_order_counter=:gtdb_phylum_counter=:gtdb_species_counter=:heptad_counter=MCP-40H--2:lbd_counter=:length_avg=62.0:length_max=62.0:length_min=62.0:length_std=0:length_sum=62.0:mismatch_avg=4.0:mismatch_max=4.0:mismatch_min=4.0:mismatch_std=0:mismatch_sum=4.0:name=N210321:qcovhsp_avg=100.0:qcovhsp_max=100.0:qcovhsp_min=100.0:qcovhsp_std=0:qcovhsp_sum=100.0:qend_avg=62.0:qend_max=62.0:qend_min=62.0:qend_std=0:qend_sum=62.0:qstart_avg=1.0:qstart_max=1.0:qstart_min=1.0:qstart_std=0:qstart_sum=1.0:ref_name_counter=GB_GCA_018240265.1_protein.faa_JAFEGC010000038.1_17@PF00015_full_PFAM.456.526--1:scovhsp_avg=88.6:scovhsp_max=88.6:scovhsp_min=88.6:scovhsp_std=0:scovhsp_sum=88.6:send_avg=67.0:send_max=67.0:send_min=67.0:send_std=0:send_sum=67.0:sstart_avg=6.0:sstart_max=6.0:sstart_min=6.0:sstart_std=0:sstart_sum=6.0],((1b79d63f-fb7f-43ae-9863-a50b807d7757_4@MCPsignal.179.266:5e-09[&&NHX:Sample=rhizpot1:Type=capture:capture_class=c__Gammaproteobacteria:capture_domain=d__Bacteria:capture_family=f__Oleiphilaceae:capture_genus=g__Marinobacter_A:capture_order=o__Pseudomonadales:capture_phylum=p__Proteobacteria:capture_species=s__Marinobacter_A sp003789045:heptad=MCP-40H],210916bd-6393-5dc2-8aca-4c78447e175e_5@MCPsignal.437.542:5e-09[&&NHX:Sample=rhizpot1:Type=capture:capture_class=c__Gammaproteobacteria:capture_domain=d__Bacteria:capture_family=f__Burkholderiaceae:capture_genus=g__Sphaerotilus:capture_order=o__Burkholderiales:capture_phylum=p__Proteobacteria:capture_species=s__Sphaerotilus montanus:heptad=MCP-40H])0:6e-09[&&NHX:Sample_counter=rhizpot1--2:Type_counter=capture--2:capture_class_counter=c__Gammaproteobacteria--2:capture_domain_counter=d__Bacteria--2:capture_family_counter=f__Burkholderiaceae--1||f__Oleiphilaceae--1:capture_genus_counter=g__Marinobacter_A--1||g__Sphaerotilus--1:capture_order_counter=o__Burkholderiales--1||o__Pseudomonadales--1:capture_phylum_counter=p__Proteobacteria--2:capture_species_counter=s__Marinobacter_A sp003789045--1||s__Sphaerotilus montanus--1:gtdb_class_counter=:gtdb_domain_counter=:gtdb_family_counter=:gtdb_genus_counter=:gtdb_order_counter=:gtdb_phylum_counter=:gtdb_species_counter=:heptad_counter=MCP-40H--2:lbd_counter=:name=N210324:ref_name_counter=],cb552b14-9c2c-4efd-806a-43b7c7fdb1c2_4@MCPsignal.196.283:0.00919655[&&NHX:Sample=rhizpot3:Type=capture:capture_class=c__Gammaproteobacteria:capture_domain=d__Bacteria:capture_family=f__Enterobacteriaceae:capture_genus=g__Erwinia:capture_order=o__Enterobacterales:capture_phylum=p__Proteobacteria:capture_species=s__Erwinia sp009765445:heptad=MCP-40H])0.859:0.0521321[&&NHX:Sample_counter=rhizpot1--2||rhizpot3--1:Type_counter=capture--3:capture_class_counter=c__Gammaproteobacteria--3:capture_domain_counter=d__Bacteria--3:capture_family_counter=f__Burkholderiaceae--1||f__Enterobacteriaceae--1||f__Oleiphilaceae--1:capture_genus_counter=g__Erwinia--1||g__Marinobacter_A--1||g__Sphaerotilus--1:capture_order_counter=o__Burkholderiales--1||o__Enterobacterales--1||o__Pseudomonadales--1:capture_phylum_counter=p__Proteobacteria--3:capture_species_counter=s__Erwinia sp009765445--1||s__Marinobacter_A sp003789045--1||s__Sphaerotilus montanus--1:gtdb_class_counter=:gtdb_domain_counter=:gtdb_family_counter=:gtdb_genus_counter=:gtdb_order_counter=:gtdb_phylum_counter=:gtdb_species_counter=:heptad_counter=MCP-40H--3:lbd_counter=:name=N210326:ref_name_counter=])0.174:0.0234401[&&NHX:Sample_counter=rhizpot1--2||rhizpot3--3:Type_counter=capture--5:besthit_avg=93.5:besthit_max=93.5:besthit_min=93.5:besthit_std=0:besthit_sum=93.5:bitscore_avg=102.0:bitscore_max=102.0:bitscore_min=102.0:bitscore_std=0:bitscore_sum=102.0:capture_class_counter=c__Alphaproteobacteria--1||c__Gammaproteobacteria--4:capture_domain_counter=d__Bacteria--5:capture_family_counter=f__Burkholderiaceae--2||f__Enterobacteriaceae--1||f__Oleiphilaceae--1||f__Sphingomonadaceae--1:capture_genus_counter=g__Erwinia--1||g__Marinobacter_A--1||g__Qipengyuania--1||g__Rhodoferax--1||g__Sphaerotilus--1:capture_order_counter=o__Burkholderiales--2||o__Enterobacterales--1||o__Pseudomonadales--1||o__Sphingomonadales--1:capture_phylum_counter=p__Proteobacteria--5:capture_species_counter=s__Erwinia sp009765445--1||s__Marinobacter_A sp003789045--1||s__Qipengyuania sp001678665--1||s__Rhodoferax sp903905735--1||s__Sphaerotilus montanus--1:evalue_avg=1.78e-30:evalue_max=1.78e-30:evalue_min=1.78e-30:evalue_std=0:evalue_sum=1.78e-30:gapopen_avg=0.0:gapopen_max=0.0:gapopen_min=0.0:gapopen_std=0:gapopen_sum=0.0:gtdb_class_counter=:gtdb_domain_counter=:gtdb_family_counter=:gtdb_genus_counter=:gtdb_order_counter=:gtdb_phylum_counter=:gtdb_species_counter=:heptad_counter=MCP-40H--5:lbd_counter=:length_avg=62.0:length_max=62.0:length_min=62.0:length_std=0:length_sum=62.0:mismatch_avg=4.0:mismatch_max=4.0:mismatch_min=4.0:mismatch_std=0:mismatch_sum=4.0:name=N210327:qcovhsp_avg=100.0:qcovhsp_max=100.0:qcovhsp_min=100.0:qcovhsp_std=0:qcovhsp_sum=100.0:qend_avg=62.0:qend_max=62.0:qend_min=62.0:qend_std=0:qend_sum=62.0:qstart_avg=1.0:qstart_max=1.0:qstart_min=1.0:qstart_std=0:qstart_sum=1.0:ref_name_counter=GB_GCA_018240265.1_protein.faa_JAFEGC010000038.1_17@PF00015_full_PFAM.456.526--1:scovhsp_avg=88.6:scovhsp_max=88.6:scovhsp_min=88.6:scovhsp_std=0:scovhsp_sum=88.6:send_avg=67.0:send_max=67.0:send_min=67.0:send_std=0:send_sum=67.0:sstart_avg=6.0:sstart_max=6.0:sstart_min=6.0:sstart_std=0:sstart_sum=6.0],c27f5b33-091b-41cd-a0a7-cb17d9595337_6@MCPsignal.460.517:5e-09[&&NHX:Sample=rhizpot1:Type=capture:besthit=98.2:bitscore=102.0:capture_class=c__Holophagae:capture_domain=d__Bacteria:capture_family=f__Holophagaceae:capture_genus=g__Geothrix:capture_order=o__Holophagales:capture_phylum=p__Acidobacteriota:capture_species=s__Geothrix sp903937385:evalue=2.9e-30:gapopen=0.0:heptad=MCP-40H:length=57.0:mismatch=1.0:qcovhsp=100.0:qend=57.0:qstart=1.0:ref_name=GB_GCA_018240265.1_protein.faa_JAFEGC010000038.1_17@PF00015_full_PFAM.456.526:scovhsp=81.4:send=62.0:sstart=6.0])0:5e-09[&&NHX:Sample_counter=rhizpot1--3||rhizpot3--3:Type_counter=capture--6:besthit_avg=95.85:besthit_max=98.2:besthit_min=93.5:besthit_std=3.3234018715767752:besthit_sum=191.7:bitscore_avg=102.0:bitscore_max=102.0:bitscore_min=102.0:bitscore_std=0.0:bitscore_sum=204.0:capture_class_counter=c__Alphaproteobacteria--1||c__Gammaproteobacteria--4||c__Holophagae--1:capture_domain_counter=d__Bacteria--6:capture_family_counter=f__Burkholderiaceae--2||f__Enterobacteriaceae--1||f__Holophagaceae--1||f__Oleiphilaceae--1||f__Sphingomonadaceae--1:capture_genus_counter=g__Erwinia--1||g__Geothrix--1||g__Marinobacter_A--1||g__Qipengyuania--1||g__Rhodoferax--1||g__Sphaerotilus--1:capture_order_counter=o__Burkholderiales--2||o__Enterobacterales--1||o__Holophagales--1||o__Pseudomonadales--1||o__Sphingomonadales--1:capture_phylum_counter=p__Acidobacteriota--1||p__Proteobacteria--5:capture_species_counter=s__Erwinia sp009765445--1||s__Geothrix sp903937385--1||s__Marinobacter_A sp003789045--1||s__Qipengyuania sp001678665--1||s__Rhodoferax sp903905735--1||s__Sphaerotilus montanus--1:evalue_avg=2.34e-30:evalue_max=2.9e-30:evalue_min=1.78e-30:evalue_std=7.919595949289332e-31:evalue_sum=4.68e-30:gapopen_avg=0.0:gapopen_max=0.0:gapopen_min=0.0:gapopen_std=0.0:gapopen_sum=0.0:gtdb_class_counter=:gtdb_domain_counter=:gtdb_family_counter=:gtdb_genus_counter=:gtdb_order_counter=:gtdb_phylum_counter=:gtdb_species_counter=:heptad_counter=MCP-40H--6:lbd_counter=:length_avg=59.5:length_max=62.0:length_min=57.0:length_std=3.5355339059327378:length_sum=119.0:mismatch_avg=2.5:mismatch_max=4.0:mismatch_min=1.0:mismatch_std=2.1213203435596424:mismatch_sum=5.0:name=N210329:qcovhsp_avg=100.0:qcovhsp_max=100.0:qcovhsp_min=100.0:qcovhsp_std=0.0:qcovhsp_sum=200.0:qend_avg=59.5:qend_max=62.0:qend_min=57.0:qend_std=3.5355339059327378:qend_sum=119.0:qstart_avg=1.0:qstart_max=1.0:qstart_min=1.0:qstart_std=0.0:qstart_sum=2.0:ref_name_counter=GB_GCA_018240265.1_protein.faa_JAFEGC010000038.1_17@PF00015_full_PFAM.456.526--2:scovhsp_avg=85.0:scovhsp_max=88.6:scovhsp_min=81.4:scovhsp_std=5.091168824543134:scovhsp_sum=170.0:send_avg=64.5:send_max=67.0:send_min=62.0:send_std=3.5355339059327378:send_sum=129.0:sstart_avg=6.0:sstart_max=6.0:sstart_min=6.0:sstart_std=0.0:sstart_sum=12.0])0:5e-09[&&NHX:Sample_counter=rhizpot1--3||rhizpot3--4:Type_counter=capture--7:besthit_avg=96.66666666666667:besthit_max=98.3:besthit_min=93.5:besthit_std=2.742869543622761:besthit_sum=290.0:bitscore_avg=102.66666666666667:bitscore_max=104.0:bitscore_min=102.0:bitscore_std=1.1547005383792517:bitscore_sum=308.0:capture_class_counter=c__Alphaproteobacteria--1||c__Gammaproteobacteria--5||c__Holophagae--1:capture_domain_counter=d__Bacteria--7:capture_family_counter=f__Burkholderiaceae--3||f__Enterobacteriaceae--1||f__Holophagaceae--1||f__Oleiphilaceae--1||f__Sphingomonadaceae--1:capture_genus_counter=g__Erwinia--1||g__Geothrix--1||g__Marinobacter_A--1||g__Qipengyuania--1||g__Rhodoferax--2||g__Sphaerotilus--1:capture_order_counter=o__Burkholderiales--3||o__Enterobacterales--1||o__Holophagales--1||o__Pseudomonadales--1||o__Sphingomonadales--1:capture_phylum_counter=p__Acidobacteriota--1||p__Proteobacteria--6:capture_species_counter=s__Erwinia sp009765445--1||s__Geothrix sp903937385--1||s__Marinobacter_A sp003789045--1||s__Qipengyuania sp001678665--1||s__Rhodoferax sp003415675--1||s__Rhodoferax sp903905735--1||s__Sphaerotilus montanus--1:evalue_avg=1.65e-30:evalue_max=2.9e-30:evalue_min=2.7e-31:evalue_std=1.3198105924715107e-30:evalue_sum=4.9500000000000004e-30:gapopen_avg=0.0:gapopen_max=0.0:gapopen_min=0.0:gapopen_std=0.0:gapopen_sum=0.0:gtdb_class_counter=:gtdb_domain_counter=:gtdb_family_counter=:gtdb_genus_counter=:gtdb_order_counter=:gtdb_phylum_counter=:gtdb_species_counter=:heptad_counter=MCP-40H--7:lbd_counter=:length_avg=59.333333333333336:length_max=62.0:length_min=57.0:length_std=2.516611478423583:length_sum=178.0:mismatch_avg=2.0:mismatch_max=4.0:mismatch_min=1.0:mismatch_std=1.7320508075688772:mismatch_sum=6.0:name=N210330:qcovhsp_avg=100.0:qcovhsp_max=100.0:qcovhsp_min=100.0:qcovhsp_std=0.0:qcovhsp_sum=300.0:qend_avg=59.333333333333336:qend_max=62.0:qend_min=57.0:qend_std=2.516611478423583:qend_sum=178.0:qstart_avg=1.0:qstart_max=1.0:qstart_min=1.0:qstart_std=0.0:qstart_sum=3.0:ref_name_counter=GB_GCA_018240265.1_protein.faa_JAFEGC010000038.1_17@PF00015_full_PFAM.456.526--3:scovhsp_avg=84.76666666666667:scovhsp_max=88.6:scovhsp_min=81.4:scovhsp_std=3.622614157391495:scovhsp_sum=254.29999999999998:send_avg=64.0:send_max=67.0:send_min=62.0:send_std=2.6457513110645907:send_sum=192.0:sstart_avg=5.666666666666667:sstart_max=6.0:sstart_min=5.0:sstart_std=0.5773502691896258:sstart_sum=17.0])0:5e-09[&&NHX:Sample_counter=rhizpot1--3||rhizpot3--5:Type_counter=capture--8:besthit_avg=96.66666666666667:besthit_max=98.3:besthit_min=93.5:besthit_std=2.742869543622761:besthit_sum=290.0:bitscore_avg=102.66666666666667:bitscore_max=104.0:bitscore_min=102.0:bitscore_std=1.1547005383792517:bitscore_sum=308.0:capture_class_counter=c__Alphaproteobacteria--2||c__Gammaproteobacteria--5||c__Holophagae--1:capture_domain_counter=d__Bacteria--8:capture_family_counter=f__Burkholderiaceae--3||f__Enterobacteriaceae--1||f__Holophagaceae--1||f__Oleiphilaceae--1||f__Sphingomonadaceae--2:capture_genus_counter=g__Erwinia--1||g__Geothrix--1||g__Marinobacter_A--1||g__Novosphingobium--1||g__Qipengyuania--1||g__Rhodoferax--2||g__Sphaerotilus--1:capture_order_counter=o__Burkholderiales--3||o__Enterobacterales--1||o__Holophagales--1||o__Pseudomonadales--1||o__Sphingomonadales--2:capture_phylum_counter=p__Acidobacteriota--1||p__Proteobacteria--7:capture_species_counter=s__Erwinia sp009765445--1||s__Geothrix sp903937385--1||s__Marinobacter_A sp003789045--1||s__Novosphingobium sp004341845--1||s__Qipengyuania sp001678665--1||s__Rhodoferax sp003415675--1||s__Rhodoferax sp903905735--1||s__Sphaerotilus montanus--1:evalue_avg=1.65e-30:evalue_max=2.9e-30:evalue_min=2.7e-31:evalue_std=1.3198105924715107e-30:evalue_sum=4.9500000000000004e-30:gapopen_avg=0.0:gapopen_max=0.0:gapopen_min=0.0:gapopen_std=0.0:gapopen_sum=0.0:gtdb_class_counter=:gtdb_domain_counter=:gtdb_family_counter=:gtdb_genus_counter=:gtdb_order_counter=:gtdb_phylum_counter=:gtdb_species_counter=:heptad_counter=MCP-40H--8:lbd_counter=:length_avg=59.333333333333336:length_max=62.0:length_min=57.0:length_std=2.516611478423583:length_sum=178.0:mismatch_avg=2.0:mismatch_max=4.0:mismatch_min=1.0:mismatch_std=1.7320508075688772:mismatch_sum=6.0:name=N210331:qcovhsp_avg=100.0:qcovhsp_max=100.0:qcovhsp_min=100.0:qcovhsp_std=0.0:qcovhsp_sum=300.0:qend_avg=59.333333333333336:qend_max=62.0:qend_min=57.0:qend_std=2.516611478423583:qend_sum=178.0:qstart_avg=1.0:qstart_max=1.0:qstart_min=1.0:qstart_std=0.0:qstart_sum=3.0:ref_name_counter=GB_GCA_018240265.1_protein.faa_JAFEGC010000038.1_17@PF00015_full_PFAM.456.526--3:scovhsp_avg=84.76666666666667:scovhsp_max=88.6:scovhsp_min=81.4:scovhsp_std=3.622614157391495:scovhsp_sum=254.29999999999998:send_avg=64.0:send_max=67.0:send_min=62.0:send_std=2.6457513110645907:send_sum=192.0:sstart_avg=5.666666666666667:sstart_max=6.0:sstart_min=5.0:sstart_std=0.5773502691896258:sstart_sum=17.0])0.841:0.0419639[&&NHX:Sample_counter=rhizpot1--3||rhizpot3--6:Type_counter=capture--9:besthit_avg=96.66666666666667:besthit_max=98.3:besthit_min=93.5:besthit_std=2.742869543622761:besthit_sum=290.0:bitscore_avg=102.66666666666667:bitscore_max=104.0:bitscore_min=102.0:bitscore_std=1.1547005383792517:bitscore_sum=308.0:capture_class_counter=c__Alphaproteobacteria--3||c__Gammaproteobacteria--5||c__Holophagae--1:capture_domain_counter=d__Bacteria--9:capture_family_counter=f__Burkholderiaceae--3||f__Enterobacteriaceae--1||f__Holophagaceae--1||f__Oleiphilaceae--1||f__Sphingomonadaceae--3:capture_genus_counter=g__Erwinia--1||g__Geothrix--1||g__Marinobacter_A--1||g__Novosphingobium--2||g__Qipengyuania--1||g__Rhodoferax--2||g__Sphaerotilus--1:capture_order_counter=o__Burkholderiales--3||o__Enterobacterales--1||o__Holophagales--1||o__Pseudomonadales--1||o__Sphingomonadales--3:capture_phylum_counter=p__Acidobacteriota--1||p__Proteobacteria--8:capture_species_counter=s__Erwinia sp009765445--1||s__Geothrix sp903937385--1||s__Marinobacter_A sp003789045--1||s__Novosphingobium sp004341845--2||s__Qipengyuania sp001678665--1||s__Rhodoferax sp003415675--1||s__Rhodoferax sp903905735--1||s__Sphaerotilus montanus--1:evalue_avg=1.65e-30:evalue_max=2.9e-30:evalue_min=2.7e-31:evalue_std=1.3198105924715107e-30:evalue_sum=4.9500000000000004e-30:gapopen_avg=0.0:gapopen_max=0.0:gapopen_min=0.0:gapopen_std=0.0:gapopen_sum=0.0:gtdb_class_counter=:gtdb_domain_counter=:gtdb_family_counter=:gtdb_genus_counter=:gtdb_order_counter=:gtdb_phylum_counter=:gtdb_species_counter=:heptad_counter=MCP-40H--9:lbd_counter=:length_avg=59.333333333333336:length_max=62.0:length_min=57.0:length_std=2.516611478423583:length_sum=178.0:mismatch_avg=2.0:mismatch_max=4.0:mismatch_min=1.0:mismatch_std=1.7320508075688772:mismatch_sum=6.0:name=N210332:qcovhsp_avg=100.0:qcovhsp_max=100.0:qcovhsp_min=100.0:qcovhsp_std=0.0:qcovhsp_sum=300.0:qend_avg=59.333333333333336:qend_max=62.0:qend_min=57.0:qend_std=2.516611478423583:qend_sum=178.0:qstart_avg=1.0:qstart_max=1.0:qstart_min=1.0:qstart_std=0.0:qstart_sum=3.0:ref_name_counter=GB_GCA_018240265.1_protein.faa_JAFEGC010000038.1_17@PF00015_full_PFAM.456.526--3:scovhsp_avg=84.76666666666667:scovhsp_max=88.6:scovhsp_min=81.4:scovhsp_std=3.622614157391495:scovhsp_sum=254.29999999999998:send_avg=64.0:send_max=67.0:send_min=62.0:send_std=2.6457513110645907:send_sum=192.0:sstart_avg=5.666666666666667:sstart_max=6.0:sstart_min=5.0:sstart_std=0.5773502691896258:sstart_sum=17.0],(d51201a3-a24d-423b-84c5-87adf9fb0a9d_5@MCPsignal.40.143:5e-09[&&NHX:Sample=rhizpot1:Type=capture:capture_class=c__Bacteroidia:capture_domain=d__Bacteria:capture_family=f__UBA3824:capture_genus=g__UBA3824:capture_order=o__Bacteroidales:capture_phylum=p__Bacteroidota:capture_species=s__UBA3824 sp905234655:heptad=MCP-40H],529878c3-c9e9-4c28-bb53-ee4f359c384e_2@MCPsignal.31.105:5e-09[&&NHX:Sample=rhizpot1:Type=capture:capture_class=c__Gammaproteobacteria:capture_domain=d__Bacteria:capture_family=f__Burkholderiaceae:capture_genus=g__Rhodoferax:capture_order=o__Burkholderiales:capture_phylum=p__Proteobacteria:capture_species=s__Rhodoferax saidenbachensis:heptad=MCP-40H])0.437:0.0312143[&&NHX:Sample_counter=rhizpot1--2:Type_counter=capture--2:capture_class_counter=c__Bacteroidia--1||c__Gammaproteobacteria--1:capture_domain_counter=d__Bacteria--2:capture_family_counter=f__Burkholderiaceae--1||f__UBA3824--1:capture_genus_counter=g__Rhodoferax--1||g__UBA3824--1:capture_order_counter=o__Bacteroidales--1||o__Burkholderiales--1:capture_phylum_counter=p__Bacteroidota--1||p__Proteobacteria--1:capture_species_counter=s__Rhodoferax saidenbachensis--1||s__UBA3824 sp905234655--1:gtdb_class_counter=:gtdb_domain_counter=:gtdb_family_counter=:gtdb_genus_counter=:gtdb_order_counter=:gtdb_phylum_counter=:gtdb_species_counter=:heptad_counter=MCP-40H--2:lbd_counter=:name=N210335:ref_name_counter=])0.353:0.0276502[&&NHX:Sample_counter=rhizpot1--5||rhizpot3--6:Type_counter=capture--11:besthit_avg=96.66666666666667:besthit_max=98.3:besthit_min=93.5:besthit_std=2.742869543622761:besthit_sum=290.0:bitscore_avg=102.66666666666667:bitscore_max=104.0:bitscore_min=102.0:bitscore_std=1.1547005383792517:bitscore_sum=308.0:capture_class_counter=c__Alphaproteobacteria--3||c__Bacteroidia--1||c__Gammaproteobacteria--6||c__Holophagae--1:capture_domain_counter=d__Bacteria--11:capture_family_counter=f__Burkholderiaceae--4||f__Enterobacteriaceae--1||f__Holophagaceae--1||f__Oleiphilaceae--1||f__Sphingomonadaceae--3||f__UBA3824--1:capture_genus_counter=g__Erwinia--1||g__Geothrix--1||g__Marinobacter_A--1||g__Novosphingobium--2||g__Qipengyuania--1||g__Rhodoferax--3||g__Sphaerotilus--1||g__UBA3824--1:capture_order_counter=o__Bacteroidales--1||o__Burkholderiales--4||o__Enterobacterales--1||o__Holophagales--1||o__Pseudomonadales--1||o__Sphingomonadales--3:capture_phylum_counter=p__Acidobacteriota--1||p__Bacteroidota--1||p__Proteobacteria--9:capture_species_counter=s__Erwinia sp009765445--1||s__Geothrix sp903937385--1||s__Marinobacter_A sp003789045--1||s__Novosphingobium sp004341845--2||s__Qipengyuania sp001678665--1||s__Rhodoferax saidenbachensis--1||s__Rhodoferax sp003415675--1||s__Rhodoferax sp903905735--1||s__Sphaerotilus montanus--1||s__UBA3824 sp905234655--1:evalue_avg=1.65e-30:evalue_max=2.9e-30:evalue_min=2.7e-31:evalue_std=1.3198105924715107e-30:evalue_sum=4.9500000000000004e-30:gapopen_avg=0.0:gapopen_max=0.0:gapopen_min=0.0:gapopen_std=0.0:gapopen_sum=0.0:gtdb_class_counter=:gtdb_domain_counter=:gtdb_family_counter=:gtdb_genus_counter=:gtdb_order_counter=:gtdb_phylum_counter=:gtdb_species_counter=:heptad_counter=MCP-40H--11:lbd_counter=:length_avg=59.333333333333336:length_max=62.0:length_min=57.0:length_std=2.516611478423583:length_sum=178.0:mismatch_avg=2.0:mismatch_max=4.0:mismatch_min=1.0:mismatch_std=1.7320508075688772:mismatch_sum=6.0:name=N210336:qcovhsp_avg=100.0:qcovhsp_max=100.0:qcovhsp_min=100.0:qcovhsp_std=0.0:qcovhsp_sum=300.0:qend_avg=59.333333333333336:qend_max=62.0:qend_min=57.0:qend_std=2.516611478423583:qend_sum=178.0:qstart_avg=1.0:qstart_max=1.0:qstart_min=1.0:qstart_std=0.0:qstart_sum=3.0:ref_name_counter=GB_GCA_018240265.1_protein.faa_JAFEGC010000038.1_17@PF00015_full_PFAM.456.526--3:scovhsp_avg=84.76666666666667:scovhsp_max=88.6:scovhsp_min=81.4:scovhsp_std=3.622614157391495:scovhsp_sum=254.29999999999998:send_avg=64.0:send_max=67.0:send_min=62.0:send_std=2.6457513110645907:send_sum=192.0:sstart_avg=5.666666666666667:sstart_max=6.0:sstart_min=5.0:sstart_std=0.5773502691896258:sstart_sum=17.0],((bd62148e-97e8-4122-8357-020e518e15e6_5@MCPsignal.205.284:0.0336193[&&NHX:Sample=rhiztom1:Type=capture:capture_class=c__Alphaproteobacteria:capture_domain=d__Bacteria:capture_family=f__Rhizobiaceae:capture_genus=g__Hoeflea:capture_order=o__Rhizobiales:capture_phylum=p__Proteobacteria:capture_species=s__Hoeflea sp000759435:heptad=MCP-40H],(80a593b1-02d3-4ca3-91b2-28c4a14f102c_4@MCPsignal.70.152:0.0116523[&&NHX:Sample=rhizpot1:Type=capture:capture_class=c__Verrucomicrobiae:capture_domain=d__Bacteria:capture_family=f__Palsa-1400:capture_genus=g__CAIUEN01:capture_order=o__Pedosphaerales:capture_phylum=p__Verrucomicrobiota:capture_species=s__CAIUEN01 sp903898185:heptad=MCP-40H],(1061bbe5-c40b-4150-be05-dc4cd5389033_2@MCPsignal.24.137:5e-09[&&NHX:Sample=rhizpot3:Type=capture:capture_class=c__Gammaproteobacteria:capture_domain=d__Bacteria:capture_family=f__Shewanellaceae:capture_genus=g__Shewanella:capture_order=o__Enterobacterales:capture_phylum=p__Proteobacteria:capture_species=s__Shewanella sp002838165:heptad=MCP-40H],030a1b2e-6d0a-5219-9fcc-06200b7c5749_3@MCPsignal.34.152:0.0186571[&&NHX:Sample=rhizpot3:Type=capture:capture_class=c__Gammaproteobacteria:capture_domain=d__Bacteria:capture_family=f__Shewanellaceae:capture_genus=g__Shewanella:capture_order=o__Enterobacterales:capture_phylum=p__Proteobacteria:capture_species=s__Shewanella sp002838165:heptad=MCP-40H])0:7e-09[&&NHX:Sample_counter=rhizpot3--2:Type_counter=capture--2:capture_class_counter=c__Gammaproteobacteria--2:capture_domain_counter=d__Bacteria--2:capture_family_counter=f__Shewanellaceae--2:capture_genus_counter=g__Shewanella--2:capture_order_counter=o__Enterobacterales--2:capture_phylum_counter=p__Proteobacteria--2:capture_species_counter=s__Shewanella sp002838165--2:gtdb_class_counter=:gtdb_domain_counter=:gtdb_family_counter=:gtdb_genus_counter=:gtdb_order_counter=:gtdb_phylum_counter=:gtdb_species_counter=:heptad_counter=MCP-40H--2:lbd_counter=:name=N210341:ref_name_counter=])0.803:0.0133286[&&NHX:Sample_counter=rhizpot1--1||rhizpot3--2:Type_counter=capture--3:capture_class_counter=c__Gammaproteobacteria--2||c__Verrucomicrobiae--1:capture_domain_counter=d__Bacteria--3:capture_family_counter=f__Palsa-1400--1||f__Shewanellaceae--2:capture_genus_counter=g__CAIUEN01--1||g__Shewanella--2:capture_order_counter=o__Enterobacterales--2||o__Pedosphaerales--1:capture_phylum_counter=p__Proteobacteria--2||p__Verrucomicrobiota--1:capture_species_counter=s__CAIUEN01 sp903898185--1||s__Shewanella sp002838165--2:gtdb_class_counter=:gtdb_domain_counter=:gtdb_family_counter=:gtdb_genus_counter=:gtdb_order_counter=:gtdb_phylum_counter=:gtdb_species_counter=:heptad_counter=MCP-40H--3:lbd_counter=:name=N210342:ref_name_counter=])0.125:0.00545791[&&NHX:Sample_counter=rhizpot1--1||rhizpot3--2||rhiztom1--1:Type_counter=capture--4:capture_class_counter=c__Alphaproteobacteria--1||c__Gammaproteobacteria--2||c__Verrucomicrobiae--1:capture_domain_counter=d__Bacteria--4:capture_family_counter=f__Palsa-1400--1||f__Rhizobiaceae--1||f__Shewanellaceae--2:capture_genus_counter=g__CAIUEN01--1||g__Hoeflea--1||g__Shewanella--2:capture_order_counter=o__Enterobacterales--2||o__Pedosphaerales--1||o__Rhizobiales--1:capture_phylum_counter=p__Proteobacteria--3||p__Verrucomicrobiota--1:capture_species_counter=s__CAIUEN01 sp903898185--1||s__Hoeflea sp000759435--1||s__Shewanella sp002838165--2:gtdb_class_counter=:gtdb_domain_counter=:gtdb_family_counter=:gtdb_genus_counter=:gtdb_order_counter=:gtdb_phylum_counter=:gtdb_species_counter=:heptad_counter=MCP-40H--4:lbd_counter=:name=N210343:ref_name_counter=],(fd5933b5-b598-448c-9ebc-f63080a0c1bc_6@MCPsignal.328.411:0.0581533[&&NHX:Sample=rhizpot3:Type=capture:capture_class=c__Alphaproteobacteria:capture_domain=d__Bacteria:capture_family=f__Sphingomonadaceae:capture_genus=g__Sphingomonas:capture_order=o__Sphingomonadales:capture_phylum=p__Proteobacteria:capture_species=s__Sphingomonas sp017744835:heptad=MCP-40H],cbc59f18-a1ab-4999-93e6-14550fba8b45_4@MCPsignal.105.222:0.0426098[&&NHX:Sample=rhiztom3:Type=capture:capture_class=c__Synergistia:capture_domain=d__Bacteria:capture_family=f__Aminobacteriaceae:capture_genus=g__JAAYLU01:capture_order=o__Synergistales:capture_phylum=p__Synergistota:capture_species=s__JAAYLU01 sp018436785:heptad=MCP-40H])0.798:0.0242999[&&NHX:Sample_counter=rhizpot3--1||rhiztom3--1:Type_counter=capture--2:capture_class_counter=c__Alphaproteobacteria--1||c__Synergistia--1:capture_domain_counter=d__Bacteria--2:capture_family_counter=f__Aminobacteriaceae--1||f__Sphingomonadaceae--1:capture_genus_counter=g__JAAYLU01--1||g__Sphingomonas--1:capture_order_counter=o__Sphingomonadales--1||o__Synergistales--1:capture_phylum_counter=p__Proteobacteria--1||p__Synergistota--1:capture_species_counter=s__JAAYLU01 sp018436785--1||s__Sphingomonas sp017744835--1:gtdb_class_counter=:gtdb_domain_counter=:gtdb_family_counter=:gtdb_genus_counter=:gtdb_order_counter=:gtdb_phylum_counter=:gtdb_species_counter=:heptad_counter=MCP-40H--2:lbd_counter=:name=N210346:ref_name_counter=])0.678:0.0126704[&&NHX:Sample_counter=rhizpot1--1||rhizpot3--3||rhiztom1--1||rhiztom3--1:Type_counter=capture--6:capture_class_counter=c__Alphaproteobacteria--2||c__Gammaproteobacteria--2||c__Synergistia--1||c__Verrucomicrobiae--1:capture_domain_counter=d__Bacteria--6:capture_family_counter=f__Aminobacteriaceae--1||f__Palsa-1400--1||f__Rhizobiaceae--1||f__Shewanellaceae--2||f__Sphingomonadaceae--1:capture_genus_counter=g__CAIUEN01--1||g__Hoeflea--1||g__JAAYLU01--1||g__Shewanella--2||g__Sphingomonas--1:capture_order_counter=o__Enterobacterales--2||o__Pedosphaerales--1||o__Rhizobiales--1||o__Sphingomonadales--1||o__Synergistales--1:capture_phylum_counter=p__Proteobacteria--4||p__Synergistota--1||p__Verrucomicrobiota--1:capture_species_counter=s__CAIUEN01 sp903898185--1||s__Hoeflea sp000759435--1||s__JAAYLU01 sp018436785--1||s__Shewanella sp002838165--2||s__Sphingomonas sp017744835--1:gtdb_class_counter=:gtdb_domain_counter=:gtdb_family_counter=:gtdb_genus_counter=:gtdb_order_counter=:gtdb_phylum_counter=:gtdb_species_counter=:heptad_counter=MCP-40H--6:lbd_counter=:name=N210347:ref_name_counter=])0.706:0.0147936[&&NHX:Sample_counter=rhizpot1--6||rhizpot3--9||rhiztom1--1||rhiztom3--1:Type_counter=capture--17:besthit_avg=96.66666666666667:besthit_max=98.3:besthit_min=93.5:besthit_std=2.742869543622761:besthit_sum=290.0:bitscore_avg=102.66666666666667:bitscore_max=104.0:bitscore_min=102.0:bitscore_std=1.1547005383792517:bitscore_sum=308.0:capture_class_counter=c__Alphaproteobacteria--5||c__Bacteroidia--1||c__Gammaproteobacteria--8||c__Holophagae--1||c__Synergistia--1||c__Verrucomicrobiae--1:capture_domain_counter=d__Bacteria--17:capture_family_counter=f__Aminobacteriaceae--1||f__Burkholderiaceae--4||f__Enterobacteriaceae--1||f__Holophagaceae--1||f__Oleiphilaceae--1||f__Palsa-1400--1||f__Rhizobiaceae--1||f__Shewanellaceae--2||f__Sphingomonadaceae--4||f__UBA3824--1:capture_genus_counter=g__CAIUEN01--1||g__Erwinia--1||g__Geothrix--1||g__Hoeflea--1||g__JAAYLU01--1||g__Marinobacter_A--1||g__Novosphingobium--2||g__Qipengyuania--1||g__Rhodoferax--3||g__Shewanella--2||g__Sphaerotilus--1||g__Sphingomonas--1||g__UBA3824--1:capture_order_counter=o__Bacteroidales--1||o__Burkholderiales--4||o__Enterobacterales--3||o__Holophagales--1||o__Pedosphaerales--1||o__Pseudomonadales--1||o__Rhizobiales--1||o__Sphingomonadales--4||o__Synergistales--1:capture_phylum_counter=p__Acidobacteriota--1||p__Bacteroidota--1||p__Proteobacteria--13||p__Synergistota--1||p__Verrucomicrobiota--1:capture_species_counter=s__CAIUEN01 sp903898185--1||s__Erwinia sp009765445--1||s__Geothrix sp903937385--1||s__Hoeflea sp000759435--1||s__JAAYLU01 sp018436785--1||s__Marinobacter_A sp003789045--1||s__Novosphingobium sp004341845--2||s__Qipengyuania sp001678665--1||s__Rhodoferax saidenbachensis--1||s__Rhodoferax sp003415675--1||s__Rhodoferax sp903905735--1||s__Shewanella sp002838165--2||s__Sphaerotilus montanus--1||s__Sphingomonas sp017744835--1||s__UBA3824 sp905234655--1:evalue_avg=1.65e-30:evalue_max=2.9e-30:evalue_min=2.7e-31:evalue_std=1.3198105924715107e-30:evalue_sum=4.9500000000000004e-30:gapopen_avg=0.0:gapopen_max=0.0:gapopen_min=0.0:gapopen_std=0.0:gapopen_sum=0.0:gtdb_class_counter=:gtdb_domain_counter=:gtdb_family_counter=:gtdb_genus_counter=:gtdb_order_counter=:gtdb_phylum_counter=:gtdb_species_counter=:heptad_counter=MCP-40H--17:lbd_counter=:length_avg=59.333333333333336:length_max=62.0:length_min=57.0:length_std=2.516611478423583:length_sum=178.0:mismatch_avg=2.0:mismatch_max=4.0:mismatch_min=1.0:mismatch_std=1.7320508075688772:mismatch_sum=6.0:name=N210348:qcovhsp_avg=100.0:qcovhsp_max=100.0:qcovhsp_min=100.0:qcovhsp_std=0.0:qcovhsp_sum=300.0:qend_avg=59.333333333333336:qend_max=62.0:qend_min=57.0:qend_std=2.516611478423583:qend_sum=178.0:qstart_avg=1.0:qstart_max=1.0:qstart_min=1.0:qstart_std=0.0:qstart_sum=3.0:ref_name_counter=GB_GCA_018240265.1_protein.faa_JAFEGC010000038.1_17@PF00015_full_PFAM.456.526--3:scovhsp_avg=84.76666666666667:scovhsp_max=88.6:scovhsp_min=81.4:scovhsp_std=3.622614157391495:scovhsp_sum=254.29999999999998:send_avg=64.0:send_max=67.0:send_min=62.0:send_std=2.6457513110645907:send_sum=192.0:sstart_avg=5.666666666666667:sstart_max=6.0:sstart_min=5.0:sstart_std=0.5773502691896258:sstart_sum=17.0],(7d005d59-11ae-4baa-bf55-9949890d66aa_1@MCPsignal.211.294:5e-09[&&NHX:Sample=rhizpot3:Type=capture:capture_class=c__Gammaproteobacteria:capture_domain=d__Bacteria:capture_family=f__Steroidobacteraceae:capture_genus=g__RPQJ01:capture_order=o__Steroidobacterales:capture_phylum=p__Proteobacteria:capture_species=s__RPQJ01 sp019136105:heptad=MCP-40H],((GB_GCA_012513365.1_protein.faa_JAAZCI010000057.1_10@PF00015_full_PFAM.433.612:0.069053[&&NHX:Type=GTDB:gtdb_class=c__Gammaproteobacteria:gtdb_domain=d__Bacteria:gtdb_family=f__Wohlfahrtiimonadaceae:gtdb_genus=g__JAAZCI01:gtdb_order=o__Cardiobacteriales:gtdb_phylum=p__Proteobacteria:gtdb_species=s__JAAZCI01 sp012513365:heptad=MCP-40H:species=d__Bacteria_p__Proteobacteria_c__Gammaproteobacteria_o__Cardiobacteriales_f__Wohlfahrtiimonadaceae_g__JAAZCI01_s__JAAZCI01 sp012513365],(GB_GCA_003864535.1_protein.faa_BHEQ01000022.1_5@PF00015_full_PFAM.461.653:0.163179[&&NHX:Type=GTDB:gtdb_class=c__Gammaproteobacteria:gtdb_domain=d__Bacteria:gtdb_family=f__Wohlfahrtiimonadaceae:gtdb_genus=g__BHEQ01:gtdb_order=o__Cardiobacteriales:gtdb_phylum=p__Proteobacteria:gtdb_species=s__BHEQ01 sp003864535:heptad=MCP-40H:species=d__Bacteria_p__Proteobacteria_c__Gammaproteobacteria_o__Cardiobacteriales_f__Wohlfahrtiimonadaceae_g__BHEQ01_s__BHEQ01 sp003864535],(RS_GCF_002252155.1_protein.faa_NZ_NEFD01000007.1_118@PF00015_full_PFAM.290.473:5e-09[&&NHX:Type=GTDB:gtdb_class=c__Gammaproteobacteria:gtdb_domain=d__Bacteria:gtdb_family=f__Wohlfahrtiimonadaceae:gtdb_genus=g__Wohlfahrtiimonas:gtdb_order=o__Cardiobacteriales:gtdb_phylum=p__Proteobacteria:gtdb_species=s__Wohlfahrtiimonas sp002252155:heptad=MCP-40H:species=d__Bacteria_p__Proteobacteria_c__Gammaproteobacteria_o__Cardiobacteriales_f__Wohlfahrtiimonadaceae_g__Wohlfahrtiimonas_s__Wohlfahrtiimonas sp002252155],(RS_GCF_000375345.1_protein.faa_NZ_AQXD01000002.1_15@PF00015_full_PFAM.287.474:5e-09[&&NHX:Type=GTDB:gtdb_class=c__Gammaproteobacteria:gtdb_domain=d__Bacteria:gtdb_family=f__Wohlfahrtiimonadaceae:gtdb_genus=g__Wohlfahrtiimonas:gtdb_order=o__Cardiobacteriales:gtdb_phylum=p__Proteobacteria:gtdb_species=s__Wohlfahrtiimonas chitiniclastica:heptad=MCP-40H:species=d__Bacteria_p__Proteobacteria_c__Gammaproteobacteria_o__Cardiobacteriales_f__Wohlfahrtiimonadaceae_g__Wohlfahrtiimonas_s__Wohlfahrtiimonas chitiniclastica],(RS_GCF_002006755.1_protein.faa_NZ_MVDO01000147.1_5@PF00015_full_PFAM.284.475:0[&&NHX:Type=GTDB:gtdb_class=c__Gammaproteobacteria:gtdb_domain=d__Bacteria:gtdb_family=f__Wohlfahrtiimonadaceae:gtdb_genus=g__Wohlfahrtiimonas:gtdb_order=o__Cardiobacteriales:gtdb_phylum=p__Proteobacteria:gtdb_species=s__Wohlfahrtiimonas larvae:heptad=MCP-40H:species=d__Bacteria_p__Proteobacteria_c__Gammaproteobacteria_o__Cardiobacteriales_f__Wohlfahrtiimonadaceae_g__Wohlfahrtiimonas_s__Wohlfahrtiimonas larvae],RS_GCF_002006795.1_protein.faa_NZ_MVDN01000006.1_152@PF00015_full_PFAM.284.475:0[&&NHX:Type=GTDB:gtdb_class=c__Gammaproteobacteria:gtdb_domain=d__Bacteria:gtdb_family=f__Wohlfahrtiimonadaceae:gtdb_genus=g__Wohlfahrtiimonas:gtdb_order=o__Cardiobacteriales:gtdb_phylum=p__Proteobacteria:gtdb_species=s__Wohlfahrtiimonas populi:heptad=MCP-40H:species=d__Bacteria_p__Proteobacteria_c__Gammaproteobacteria_o__Cardiobacteriales_f__Wohlfahrtiimonadaceae_g__Wohlfahrtiimonas_s__Wohlfahrtiimonas populi]):0.0038084[&&NHX:Sample_counter=:Type_counter=GTDB--2:capture_class_counter=:capture_domain_counter=:capture_family_counter=:capture_genus_counter=:capture_order_counter=:capture_phylum_counter=:capture_species_counter=:evoltype=D:gtdb_class_counter=c__Gammaproteobacteria--2:gtdb_domain_counter=d__Bacteria--2:gtdb_family_counter=f__Wohlfahrtiimonadaceae--2:gtdb_genus_counter=g__Wohlfahrtiimonas--2:gtdb_order_counter=o__Cardiobacteriales--2:gtdb_phylum_counter=p__Proteobacteria--2:gtdb_species_counter=s__Wohlfahrtiimonas larvae--1||s__Wohlfahrtiimonas populi--1:heptad_counter=MCP-40H--2:lbd_counter=:lca=d__Bacteria:lca_tree=g__Wohlfahrtiimonas:name=N210356:ref_name_counter=])0:6e-09[&&NHX:Sample_counter=:Type_counter=GTDB--3:capture_class_counter=:capture_domain_counter=:capture_family_counter=:capture_genus_counter=:capture_order_counter=:capture_phylum_counter=:capture_species_counter=:evoltype=D:gtdb_class_counter=c__Gammaproteobacteria--3:gtdb_domain_counter=d__Bacteria--3:gtdb_family_counter=f__Wohlfahrtiimonadaceae--3:gtdb_genus_counter=g__Wohlfahrtiimonas--3:gtdb_order_counter=o__Cardiobacteriales--3:gtdb_phylum_counter=p__Proteobacteria--3:gtdb_species_counter=s__Wohlfahrtiimonas chitiniclastica--1||s__Wohlfahrtiimonas larvae--1||s__Wohlfahrtiimonas populi--1:heptad_counter=MCP-40H--3:lbd_counter=:lca=d__Bacteria:lca_tree=g__Wohlfahrtiimonas:name=N210357:ref_name_counter=])0.992:0.0892347[&&NHX:Sample_counter=:Type_counter=GTDB--4:capture_class_counter=:capture_domain_counter=:capture_family_counter=:capture_genus_counter=:capture_order_counter=:capture_phylum_counter=:capture_species_counter=:evoltype=D:gtdb_class_counter=c__Gammaproteobacteria--4:gtdb_domain_counter=d__Bacteria--4:gtdb_family_counter=f__Wohlfahrtiimonadaceae--4:gtdb_genus_counter=g__Wohlfahrtiimonas--4:gtdb_order_counter=o__Cardiobacteriales--4:gtdb_phylum_counter=p__Proteobacteria--4:gtdb_species_counter=s__Wohlfahrtiimonas chitiniclastica--1||s__Wohlfahrtiimonas larvae--1||s__Wohlfahrtiimonas populi--1||s__Wohlfahrtiimonas sp002252155--1:heptad_counter=MCP-40H--4:lbd_counter=:lca=d__Bacteria:lca_tree=g__Wohlfahrtiimonas:name=N210358:ref_name_counter=])0.608:0.0376038[&&NHX:Sample_counter=:Type_counter=GTDB--5:capture_class_counter=:capture_domain_counter=:capture_family_counter=:capture_genus_counter=:capture_order_counter=:capture_phylum_counter=:capture_species_counter=:evoltype=D:gtdb_class_counter=c__Gammaproteobacteria--5:gtdb_domain_counter=d__Bacteria--5:gtdb_family_counter=f__Wohlfahrtiimonadaceae--5:gtdb_genus_counter=g__BHEQ01--1||g__Wohlfahrtiimonas--4:gtdb_order_counter=o__Cardiobacteriales--5:gtdb_phylum_counter=p__Proteobacteria--5:gtdb_species_counter=s__BHEQ01 sp003864535--1||s__Wohlfahrtiimonas chitiniclastica--1||s__Wohlfahrtiimonas larvae--1||s__Wohlfahrtiimonas populi--1||s__Wohlfahrtiimonas sp002252155--1:heptad_counter=MCP-40H--5:lbd_counter=:lca=d__Bacteria:lca_tree=f__Wohlfahrtiimonadaceae:name=N210359:ref_name_counter=])1:0.217598[&&NHX:Sample_counter=:Type_counter=GTDB--6:capture_class_counter=:capture_domain_counter=:capture_family_counter=:capture_genus_counter=:capture_order_counter=:capture_phylum_counter=:capture_species_counter=:evoltype=D:gtdb_class_counter=c__Gammaproteobacteria--6:gtdb_domain_counter=d__Bacteria--6:gtdb_family_counter=f__Wohlfahrtiimonadaceae--6:gtdb_genus_counter=g__BHEQ01--1||g__JAAZCI01--1||g__Wohlfahrtiimonas--4:gtdb_order_counter=o__Cardiobacteriales--6:gtdb_phylum_counter=p__Proteobacteria--6:gtdb_species_counter=s__BHEQ01 sp003864535--1||s__JAAZCI01 sp012513365--1||s__Wohlfahrtiimonas chitiniclastica--1||s__Wohlfahrtiimonas larvae--1||s__Wohlfahrtiimonas populi--1||s__Wohlfahrtiimonas sp002252155--1:heptad_counter=MCP-40H--6:lbd_counter=:lca=d__Bacteria:lca_tree=f__Wohlfahrtiimonadaceae:name=N210360:ref_name_counter=],(GB_GCA_011330835.1_protein.faa_DRPO01000353.1_1@PF00015_full_PFAM.470.655:0.17904[&&NHX:Type=GTDB:gtdb_class=c__Gammaproteobacteria:gtdb_domain=d__Bacteria:gtdb_family=f__UWMA-0217:gtdb_genus=g__HyVt-560:gtdb_order=o__UWMA-0217:gtdb_phylum=p__Proteobacteria:gtdb_species=s__HyVt-560 sp011330835:heptad=MCP-40H:species=d__Bacteria_p__Proteobacteria_c__Gammaproteobacteria_o__UWMA-0217_f__UWMA-0217_g__HyVt-560_s__HyVt-560 sp011330835],(GB_GCA_013815535.1_protein.faa_JACDGC010000865.1_1@PF00015_full_PFAM.247.447:0.256138[&&NHX:Type=GTDB:gtdb_class=c__Ktedonobacteria:gtdb_domain=d__Bacteria:gtdb_family=f__JACDGC01:gtdb_genus=g__JACDGC01:gtdb_order=o__Ktedonobacterales:gtdb_phylum=p__Chloroflexota:gtdb_species=s__JACDGC01 sp013815535:heptad=MCP-40H:species=d__Bacteria_p__Chloroflexota_c__Ktedonobacteria_o__Ktedonobacterales_f__JACDGC01_g__JACDGC01_s__JACDGC01 sp013815535],(RS_GCF_001748285.1_protein.faa_NZ_BDGT01000015.1_77@PF00015_full_PFAM.250.449:0.00365682[&&NHX:Type=GTDB:gtdb_class=c__Ktedonobacteria:gtdb_domain=d__Bacteria:gtdb_family=f__Ktedonobacteraceae:gtdb_genus=g__Thermogemmatispora:gtdb_order=o__Ktedonobacterales:gtdb_phylum=p__Chloroflexota:gtdb_species=s__Thermogemmatispora onikobensis:heptad=MCP-40H:species=d__Bacteria_p__Chloroflexota_c__Ktedonobacteria_o__Ktedonobacterales_f__Ktedonobacteraceae_g__Thermogemmatispora_s__Thermogemmatispora onikobensis],(RS_GCF_008974285.1_protein.faa_NZ_BKZV01000001.1_474@PF00015_full_PFAM.251.450:5e-09[&&NHX:Type=GTDB:gtdb_class=c__Ktedonobacteria:gtdb_domain=d__Bacteria:gtdb_family=f__Ktedonobacteraceae:gtdb_genus=g__Thermogemmatispora:gtdb_order=o__Ktedonobacterales:gtdb_phylum=p__Chloroflexota:gtdb_species=s__Thermogemmatispora aurantia:heptad=MCP-40H:species=d__Bacteria_p__Chloroflexota_c__Ktedonobacteria_o__Ktedonobacterales_f__Ktedonobacteraceae_g__Thermogemmatispora_s__Thermogemmatispora aurantia],((((GB_GCA_019243675.1_protein.faa_JAFATZ010000033.1_9@PF00015_full_PFAM.242.474:0.00701102[&&NHX:Type=GTDB:gtdb_class=c__Ktedonobacteria:gtdb_domain=d__Bacteria:gtdb_family=f__Ktedonobacteraceae:gtdb_genus=g__JAFATZ01:gtdb_order=o__Ktedonobacterales:gtdb_phylum=p__Chloroflexota:gtdb_species=s__JAFATZ01 sp019243675:heptad=MCP-40H:species=d__Bacteria_p__Chloroflexota_c__Ktedonobacteria_o__Ktedonobacterales_f__Ktedonobacteraceae_g__JAFATZ01_s__JAFATZ01 sp019243675],GB_GCA_019240835.1_protein.faa_JAFAXQ010000108.1_4@PF00015_full_PFAM.245.454:0.0103712[&&NHX:Type=GTDB:gtdb_class=c__Ktedonobacteria:gtdb_domain=d__Bacteria:gtdb_family=f__Ktedonobacteraceae:gtdb_genus=g__JAFATZ01:gtdb_order=o__Ktedonobacterales:gtdb_phylum=p__Chloroflexota:gtdb_species=s__JAFATZ01 sp019240835:heptad=MCP-40H:species=d__Bacteria_p__Chloroflexota_c__Ktedonobacteria_o__Ktedonobacterales_f__Ktedonobacteraceae_g__JAFATZ01_s__JAFATZ01 sp019240835])0.983:0.0245086[&&NHX:Sample_counter=:Type_counter=GTDB--2:capture_class_counter=:capture_domain_counter=:capture_family_counter=:capture_genus_counter=:capture_order_counter=:capture_phylum_counter=:capture_species_counter=:evoltype=D:gtdb_class_counter=c__Ktedonobacteria--2:gtdb_domain_counter=d__Bacteria--2:gtdb_family_counter=f__Ktedonobacteraceae--2:gtdb_genus_counter=g__JAFATZ01--2:gtdb_order_counter=o__Ktedonobacterales--2:gtdb_phylum_counter=p__Chloroflexota--2:gtdb_species_counter=s__JAFATZ01 sp019240835--1||s__JAFATZ01 sp019243675--1:heptad_counter=MCP-40H--2:lbd_counter=:lca=d__Bacteria:lca_tree=g__JAFATZ01:name=N210367:ref_name_counter=],(((GB_GCA_902810755.1_protein.faa_CADDYT010000012.1_5@PF00015_full_PFAM.245.442:0.0637403[&&NHX:Type=GTDB:gtdb_class=c__Ktedonobacteria:gtdb_domain=d__Bacteria:gtdb_family=f__Ktedonobacteraceae:gtdb_genus=g__CADDYT01:gtdb_order=o__Ktedonobacterales:gtdb_phylum=p__Chloroflexota:gtdb_species=s__CADDYT01 sp902810755:heptad=MCP-40H:species=d__Bacteria_p__Chloroflexota_c__Ktedonobacteria_o__Ktedonobacterales_f__Ktedonobacteraceae_g__CADDYT01_s__CADDYT01 sp902810755],((GB_GCA_005881295.1_protein.faa_VBHS01000025.1_9@PF00015_full_PFAM.256.454:0[&&NHX:Type=GTDB:gtdb_class=c__Ktedonobacteria:gtdb_domain=d__Bacteria:gtdb_family=f__Ktedonobacteraceae:gtdb_genus=g__UBA11361:gtdb_order=o__Ktedonobacterales:gtdb_phylum=p__Chloroflexota:gtdb_species=s__UBA11361 sp005881295:heptad=MCP-40H:species=d__Bacteria_p__Chloroflexota_c__Ktedonobacteria_o__Ktedonobacterales_f__Ktedonobacteraceae_g__UBA11361_s__UBA11361 sp005881295],GB_GCA_001919995.1_protein.faa_MNIY01000182.1_26@PF00015_full_PFAM.256.454:0[&&NHX:Type=GTDB:gtdb_class=c__Ktedonobacteria:gtdb_domain=d__Bacteria:gtdb_family=f__Ktedonobacteraceae:gtdb_genus=g__UBA11361:gtdb_order=o__Ktedonobacterales:gtdb_phylum=p__Chloroflexota:gtdb_species=s__UBA11361 sp001919995:heptad=MCP-40H:species=d__Bacteria_p__Chloroflexota_c__Ktedonobacteria_o__Ktedonobacterales_f__Ktedonobacteraceae_g__UBA11361_s__UBA11361 sp001919995]):0.0067792[&&NHX:Sample_counter=:Type_counter=GTDB--2:capture_class_counter=:capture_domain_counter=:capture_family_counter=:capture_genus_counter=:capture_order_counter=:capture_phylum_counter=:capture_species_counter=:evoltype=D:gtdb_class_counter=c__Ktedonobacteria--2:gtdb_domain_counter=d__Bacteria--2:gtdb_family_counter=f__Ktedonobacteraceae--2:gtdb_genus_counter=g__UBA11361--2:gtdb_order_counter=o__Ktedonobacterales--2:gtdb_phylum_counter=p__Chloroflexota--2:gtdb_species_counter=s__UBA11361 sp001919995--1||s__UBA11361 sp005881295--1:heptad_counter=MCP-40H--2:lbd_counter=:lca=d__Bacteria:lca_tree=g__UBA11361:name=N210371:ref_name_counter=],GB_GCA_005881495.1_protein.faa_VBHI01000221.1_44@PF00015_full_PFAM.253.453:0.0117859[&&NHX:Type=GTDB:gtdb_class=c__Ktedonobacteria:gtdb_domain=d__Bacteria:gtdb_family=f__Ktedonobacteraceae:gtdb_genus=g__UBA11361:gtdb_order=o__Ktedonobacterales:gtdb_phylum=p__Chloroflexota:gtdb_species=s__UBA11361 sp005881495:heptad=MCP-40H:species=d__Bacteria_p__Chloroflexota_c__Ktedonobacteria_o__Ktedonobacterales_f__Ktedonobacteraceae_g__UBA11361_s__UBA11361 sp005881495])0.832:0.0135348[&&NHX:Sample_counter=:Type_counter=GTDB--3:capture_class_counter=:capture_domain_counter=:capture_family_counter=:capture_genus_counter=:capture_order_counter=:capture_phylum_counter=:capture_species_counter=:evoltype=D:gtdb_class_counter=c__Ktedonobacteria--3:gtdb_domain_counter=d__Bacteria--3:gtdb_family_counter=f__Ktedonobacteraceae--3:gtdb_genus_counter=g__UBA11361--3:gtdb_order_counter=o__Ktedonobacterales--3:gtdb_phylum_counter=p__Chloroflexota--3:gtdb_species_counter=s__UBA11361 sp001919995--1||s__UBA11361 sp005881295--1||s__UBA11361 sp005881495--1:heptad_counter=MCP-40H--3:lbd_counter=:lca=d__Bacteria:lca_tree=g__UBA11361:name=N210373:ref_name_counter=])0.279:0.00798608[&&NHX:Sample_counter=:Type_counter=GTDB--4:capture_class_counter=:capture_domain_counter=:capture_family_counter=:capture_genus_counter=:capture_order_counter=:capture_phylum_counter=:capture_species_counter=:evoltype=D:gtdb_class_counter=c__Ktedonobacteria--4:gtdb_domain_counter=d__Bacteria--4:gtdb_family_counter=f__Ktedonobacteraceae--4:gtdb_genus_counter=g__CADDYT01--1||g__UBA11361--3:gtdb_order_counter=o__Ktedonobacterales--4:gtdb_phylum_counter=p__Chloroflexota--4:gtdb_species_counter=s__CADDYT01 sp902810755--1||s__UBA11361 sp001919995--1||s__UBA11361 sp005881295--1||s__UBA11361 sp005881495--1:heptad_counter=MCP-40H--4:lbd_counter=:lca=d__Bacteria:lca_tree=f__Ktedonobacteraceae:name=N210374:ref_name_counter=],(GB_GCA_005881995.1_protein.faa_VBHV01000121.1_1@PF00015_full_PFAM.104.291:0.0278891[&&NHX:Type=GTDB:gtdb_class=c__Ktedonobacteria:gtdb_domain=d__Bacteria:gtdb_family=f__Ktedonobacteraceae:gtdb_genus=g__CF-113:gtdb_order=o__Ktedonobacterales:gtdb_phylum=p__Chloroflexota:gtdb_species=s__CF-113 sp005881995:heptad=MCP-40H:species=d__Bacteria_p__Chloroflexota_c__Ktedonobacteria_o__Ktedonobacterales_f__Ktedonobacteraceae_g__CF-113_s__CF-113 sp005881995],GB_GCA_902812455.1_protein.faa_CADDZH010000012.1_47@PF00015_full_PFAM.246.449:0.055556[&&NHX:Type=GTDB:gtdb_class=c__Ktedonobacteria:gtdb_domain=d__Bacteria:gtdb_family=f__Ktedonobacteraceae:gtdb_genus=g__CADDZH01:gtdb_order=o__Ktedonobacterales:gtdb_phylum=p__Chloroflexota:gtdb_species=s__CADDZH01 sp902812455:heptad=MCP-40H:species=d__Bacteria_p__Chloroflexota_c__Ktedonobacteria_o__Ktedonobacterales_f__Ktedonobacteraceae_g__CADDZH01_s__CADDZH01 sp902812455])0.891:0.0119372[&&NHX:Sample_counter=:Type_counter=GTDB--2:capture_class_counter=:capture_domain_counter=:capture_family_counter=:capture_genus_counter=:capture_order_counter=:capture_phylum_counter=:capture_species_counter=:evoltype=D:gtdb_class_counter=c__Ktedonobacteria--2:gtdb_domain_counter=d__Bacteria--2:gtdb_family_counter=f__Ktedonobacteraceae--2:gtdb_genus_counter=g__CADDZH01--1||g__CF-113--1:gtdb_order_counter=o__Ktedonobacterales--2:gtdb_phylum_counter=p__Chloroflexota--2:gtdb_species_counter=s__CADDZH01 sp902812455--1||s__CF-113 sp005881995--1:heptad_counter=MCP-40H--2:lbd_counter=:lca=d__Bacteria:lca_tree=f__Ktedonobacteraceae:name=N210377:ref_name_counter=])0.727:0.00296925[&&NHX:Sample_counter=:Type_counter=GTDB--6:capture_class_counter=:capture_domain_counter=:capture_family_counter=:capture_genus_counter=:capture_order_counter=:capture_phylum_counter=:capture_species_counter=:evoltype=D:gtdb_class_counter=c__Ktedonobacteria--6:gtdb_domain_counter=d__Bacteria--6:gtdb_family_counter=f__Ktedonobacteraceae--6:gtdb_genus_counter=g__CADDYT01--1||g__CADDZH01--1||g__CF-113--1||g__UBA11361--3:gtdb_order_counter=o__Ktedonobacterales--6:gtdb_phylum_counter=p__Chloroflexota--6:gtdb_species_counter=s__CADDYT01 sp902810755--1||s__CADDZH01 sp902812455--1||s__CF-113 sp005881995--1||s__UBA11361 sp001919995--1||s__UBA11361 sp005881295--1||s__UBA11361 sp005881495--1:heptad_counter=MCP-40H--6:lbd_counter=:lca=d__Bacteria:lca_tree=f__Ktedonobacteraceae:name=N210378:ref_name_counter=],(((GB_GCA_014896635.1_protein.faa_JADBKA010000187.1_1@PF00015_full_PFAM.206.401:0.0207937[&&NHX:Type=GTDB:gtdb_class=c__Ktedonobacteria:gtdb_domain=d__Bacteria:gtdb_family=f__Ktedonobacteraceae:gtdb_genus=g__Bu33:gtdb_order=o__Ktedonobacterales:gtdb_phylum=p__Chloroflexota:gtdb_species=s__Bu33 sp014896635:heptad=MCP-40H:species=d__Bacteria_p__Chloroflexota_c__Ktedonobacteria_o__Ktedonobacterales_f__Ktedonobacteraceae_g__Bu33_s__Bu33 sp014896635],(((GB_GCA_013695595.1_protein.faa_JACDAE010000200.1_1@PF00015_full_PFAM.243.446:0.0169694[&&NHX:Type=GTDB:gtdb_class=c__Ktedonobacteria:gtdb_domain=d__Bacteria:gtdb_family=f__Ktedonobacteraceae:gtdb_genus=g__JACDAE01:gtdb_order=o__Ktedonobacterales:gtdb_phylum=p__Chloroflexota:gtdb_species=s__JACDAE01 sp013695595:heptad=MCP-40H:species=d__Bacteria_p__Chloroflexota_c__Ktedonobacteria_o__Ktedonobacterales_f__Ktedonobacteraceae_g__JACDAE01_s__JACDAE01 sp013695595],GB_GCA_005879655.1_protein.faa_VBJK01000066.1_1@PF00015_full_PFAM.248.416:0.027461[&&NHX:Type=GTDB:gtdb_class=c__Ktedonobacteria:gtdb_domain=d__Bacteria:gtdb_family=f__Ktedonobacteraceae:gtdb_genus=g__CF-154:gtdb_order=o__Ktedonobacterales:gtdb_phylum=p__Chloroflexota:gtdb_species=s__CF-154 sp005879655:heptad=MCP-40H:species=d__Bacteria_p__Chloroflexota_c__Ktedonobacteria_o__Ktedonobacterales_f__Ktedonobacteraceae_g__CF-154_s__CF-154 sp005879655])0.889:0.0123509[&&NHX:Sample_counter=:Type_counter=GTDB--2:capture_class_counter=:capture_domain_counter=:capture_family_counter=:capture_genus_counter=:capture_order_counter=:capture_phylum_counter=:capture_species_counter=:evoltype=D:gtdb_class_counter=c__Ktedonobacteria--2:gtdb_domain_counter=d__Bacteria--2:gtdb_family_counter=f__Ktedonobacteraceae--2:gtdb_genus_counter=g__CF-154--1||g__JACDAE01--1:gtdb_order_counter=o__Ktedonobacterales--2:gtdb_phylum_counter=p__Chloroflexota--2:gtdb_species_counter=s__CF-154 sp005879655--1||s__JACDAE01 sp013695595--1:heptad_counter=MCP-40H--2:lbd_counter=:lca=d__Bacteria:lca_tree=f__Ktedonobacteraceae:name=N210382:ref_name_counter=],RS_GCF_003967535.1_protein.faa_NZ_BIFR01000001.1_1759@PF00015_full_PFAM.255.445:0.0199517[&&NHX:Type=GTDB:gtdb_class=c__Ktedonobacteria:gtdb_domain=d__Bacteria:gtdb_family=f__Ktedonobacteraceae:gtdb_genus=g__Tengunoibacter:gtdb_order=o__Ktedonobacterales:gtdb_phylum=p__Chloroflexota:gtdb_species=s__Tengunoibacter tsumagoiensis:heptad=MCP-40H:species=d__Bacteria_p__Chloroflexota_c__Ktedonobacteria_o__Ktedonobacterales_f__Ktedonobacteraceae_g__Tengunoibacter_s__Tengunoibacter tsumagoiensis])0.75:0.00393617[&&NHX:Sample_counter=:Type_counter=GTDB--3:capture_class_counter=:capture_domain_counter=:capture_family_counter=:capture_genus_counter=:capture_order_counter=:capture_phylum_counter=:capture_species_counter=:evoltype=D:gtdb_class_counter=c__Ktedonobacteria--3:gtdb_domain_counter=d__Bacteria--3:gtdb_family_counter=f__Ktedonobacteraceae--3:gtdb_genus_counter=g__CF-154--1||g__JACDAE01--1||g__Tengunoibacter--1:gtdb_order_counter=o__Ktedonobacterales--3:gtdb_phylum_counter=p__Chloroflexota--3:gtdb_species_counter=s__CF-154 sp005879655--1||s__JACDAE01 sp013695595--1||s__Tengunoibacter tsumagoiensis--1:heptad_counter=MCP-40H--3:lbd_counter=:lca=d__Bacteria:lca_tree=f__Ktedonobacteraceae:name=N210384:ref_name_counter=],(RS_GCF_008326305.1_protein.faa_NZ_BIXY01000038.1_44@PF00015_full_PFAM.257.454:0.00754672[&&NHX:Type=GTDB:gtdb_class=c__Ktedonobacteria:gtdb_domain=d__Bacteria:gtdb_family=f__Ktedonobacteraceae:gtdb_genus=g__Dictyobacter:gtdb_order=o__Ktedonobacterales:gtdb_phylum=p__Chloroflexota:gtdb_species=s__Dictyobacter sp008326305:heptad=MCP-40H:species=d__Bacteria_p__Chloroflexota_c__Ktedonobacteria_o__Ktedonobacterales_f__Ktedonobacteraceae_g__Dictyobacter_s__Dictyobacter sp008326305],((RS_GCF_016587435.1_protein.faa_NZ_BNJJ01000005.1_191@PF00015_full_PFAM.256.446:5e-09[&&NHX:Type=GTDB:gtdb_class=c__Ktedonobacteria:gtdb_domain=d__Bacteria:gtdb_family=f__Ktedonobacteraceae:gtdb_genus=g__Dictyobacter:gtdb_order=o__Ktedonobacterales:gtdb_phylum=p__Chloroflexota:gtdb_species=s__Dictyobacter sp016587435:heptad=MCP-40H:species=d__Bacteria_p__Chloroflexota_c__Ktedonobacteria_o__Ktedonobacterales_f__Ktedonobacteraceae_g__Dictyobacter_s__Dictyobacter sp016587435],RS_GCF_003967515.1_protein.faa_NZ_BIFQ01000001.1_946@PF00015_full_PFAM.254.450:5e-09[&&NHX:Type=GTDB:gtdb_class=c__Ktedonobacteria:gtdb_domain=d__Bacteria:gtdb_family=f__Ktedonobacteraceae:gtdb_genus=g__Dictyobacter:gtdb_order=o__Ktedonobacterales:gtdb_phylum=p__Chloroflexota:gtdb_species=s__Dictyobacter aurantiacus:heptad=MCP-40H:species=d__Bacteria_p__Chloroflexota_c__Ktedonobacteria_o__Ktedonobacterales_f__Ktedonobacteraceae_g__Dictyobacter_s__Dictyobacter aurantiacus])0:5e-09[&&NHX:Sample_counter=:Type_counter=GTDB--2:capture_class_counter=:capture_domain_counter=:capture_family_counter=:capture_genus_counter=:capture_order_counter=:capture_phylum_counter=:capture_species_counter=:evoltype=D:gtdb_class_counter=c__Ktedonobacteria--2:gtdb_domain_counter=d__Bacteria--2:gtdb_family_counter=f__Ktedonobacteraceae--2:gtdb_genus_counter=g__Dictyobacter--2:gtdb_order_counter=o__Ktedonobacterales--2:gtdb_phylum_counter=p__Chloroflexota--2:gtdb_species_counter=s__Dictyobacter aurantiacus--1||s__Dictyobacter sp016587435--1:heptad_counter=MCP-40H--2:lbd_counter=:lca=d__Bacteria:lca_tree=g__Dictyobacter:name=N210388:ref_name_counter=],(RS_GCF_003967555.1_protein.faa_NZ_BIFS01000001.1_1029@PF00015_full_PFAM.249.445:0.00379501[&&NHX:Type=GTDB:gtdb_class=c__Ktedonobacteria:gtdb_domain=d__Bacteria:gtdb_family=f__Ktedonobacteraceae:gtdb_genus=g__Dictyobacter:gtdb_order=o__Ktedonobacterales:gtdb_phylum=p__Chloroflexota:gtdb_species=s__Dictyobacter kobayashii:heptad=MCP-40H:species=d__Bacteria_p__Chloroflexota_c__Ktedonobacteria_o__Ktedonobacterales_f__Ktedonobacteraceae_g__Dictyobacter_s__Dictyobacter kobayashii],(RS_GCF_008974265.1_protein.faa_NZ_BKZW01000001.1_831@PF00015_full_PFAM.246.445:0.00364096[&&NHX:Type=GTDB:gtdb_class=c__Ktedonobacteria:gtdb_domain=d__Bacteria:gtdb_family=f__Ktedonobacteraceae:gtdb_genus=g__Dictyobacter:gtdb_order=o__Ktedonobacterales:gtdb_phylum=p__Chloroflexota:gtdb_species=s__Dictyobacter vulcani:heptad=MCP-40H:species=d__Bacteria_p__Chloroflexota_c__Ktedonobacteria_o__Ktedonobacterales_f__Ktedonobacteraceae_g__Dictyobacter_s__Dictyobacter vulcani],GB_GCA_015099395.1_protein.faa_AP024096.1_6028@PF00015_full_PFAM.258.445:5e-09[&&NHX:Type=GTDB:gtdb_class=c__Ktedonobacteria:gtdb_domain=d__Bacteria:gtdb_family=f__Ktedonobacteraceae:gtdb_genus=g__Dictyobacter:gtdb_order=o__Ktedonobacterales:gtdb_phylum=p__Chloroflexota:gtdb_species=s__Dictyobacter sp015099395:heptad=MCP-40H:species=d__Bacteria_p__Chloroflexota_c__Ktedonobacteria_o__Ktedonobacterales_f__Ktedonobacteraceae_g__Dictyobacter_s__Dictyobacter sp015099395])0.549:1.5878e-05[&&NHX:Sample_counter=:Type_counter=GTDB--2:capture_class_counter=:capture_domain_counter=:capture_family_counter=:capture_genus_counter=:capture_order_counter=:capture_phylum_counter=:capture_species_counter=:evoltype=D:gtdb_class_counter=c__Ktedonobacteria--2:gtdb_domain_counter=d__Bacteria--2:gtdb_family_counter=f__Ktedonobacteraceae--2:gtdb_genus_counter=g__Dictyobacter--2:gtdb_order_counter=o__Ktedonobacterales--2:gtdb_phylum_counter=p__Chloroflexota--2:gtdb_species_counter=s__Dictyobacter sp015099395--1||s__Dictyobacter vulcani--1:heptad_counter=MCP-40H--2:lbd_counter=:lca=d__Bacteria:lca_tree=g__Dictyobacter:name=N210392:ref_name_counter=])0.872:0.00494022[&&NHX:Sample_counter=:Type_counter=GTDB--3:capture_class_counter=:capture_domain_counter=:capture_family_counter=:capture_genus_counter=:capture_order_counter=:capture_phylum_counter=:capture_species_counter=:evoltype=D:gtdb_class_counter=c__Ktedonobacteria--3:gtdb_domain_counter=d__Bacteria--3:gtdb_family_counter=f__Ktedonobacteraceae--3:gtdb_genus_counter=g__Dictyobacter--3:gtdb_order_counter=o__Ktedonobacterales--3:gtdb_phylum_counter=p__Chloroflexota--3:gtdb_species_counter=s__Dictyobacter kobayashii--1||s__Dictyobacter sp015099395--1||s__Dictyobacter vulcani--1:heptad_counter=MCP-40H--3:lbd_counter=:lca=d__Bacteria:lca_tree=g__Dictyobacter:name=N210393:ref_name_counter=])0.802:0.00474721[&&NHX:Sample_counter=:Type_counter=GTDB--5:capture_class_counter=:capture_domain_counter=:capture_family_counter=:capture_genus_counter=:capture_order_counter=:capture_phylum_counter=:capture_species_counter=:evoltype=D:gtdb_class_counter=c__Ktedonobacteria--5:gtdb_domain_counter=d__Bacteria--5:gtdb_family_counter=f__Ktedonobacteraceae--5:gtdb_genus_counter=g__Dictyobacter--5:gtdb_order_counter=o__Ktedonobacterales--5:gtdb_phylum_counter=p__Chloroflexota--5:gtdb_species_counter=s__Dictyobacter aurantiacus--1||s__Dictyobacter kobayashii--1||s__Dictyobacter sp015099395--1||s__Dictyobacter sp016587435--1||s__Dictyobacter vulcani--1:heptad_counter=MCP-40H--5:lbd_counter=:lca=d__Bacteria:lca_tree=g__Dictyobacter:name=N210394:ref_name_counter=])0.245:0.00467762[&&NHX:Sample_counter=:Type_counter=GTDB--6:capture_class_counter=:capture_domain_counter=:capture_family_counter=:capture_genus_counter=:capture_order_counter=:capture_phylum_counter=:capture_species_counter=:evoltype=D:gtdb_class_counter=c__Ktedonobacteria--6:gtdb_domain_counter=d__Bacteria--6:gtdb_family_counter=f__Ktedonobacteraceae--6:gtdb_genus_counter=g__Dictyobacter--6:gtdb_order_counter=o__Ktedonobacterales--6:gtdb_phylum_counter=p__Chloroflexota--6:gtdb_species_counter=s__Dictyobacter aurantiacus--1||s__Dictyobacter kobayashii--1||s__Dictyobacter sp008326305--1||s__Dictyobacter sp015099395--1||s__Dictyobacter sp016587435--1||s__Dictyobacter vulcani--1:heptad_counter=MCP-40H--6:lbd_counter=:lca=d__Bacteria:lca_tree=g__Dictyobacter:name=N210395:ref_name_counter=])0:5e-09[&&NHX:Sample_counter=:Type_counter=GTDB--9:capture_class_counter=:capture_domain_counter=:capture_family_counter=:capture_genus_counter=:capture_order_counter=:capture_phylum_counter=:capture_species_counter=:evoltype=D:gtdb_class_counter=c__Ktedonobacteria--9:gtdb_domain_counter=d__Bacteria--9:gtdb_family_counter=f__Ktedonobacteraceae--9:gtdb_genus_counter=g__CF-154--1||g__Dictyobacter--6||g__JACDAE01--1||g__Tengunoibacter--1:gtdb_order_counter=o__Ktedonobacterales--9:gtdb_phylum_counter=p__Chloroflexota--9:gtdb_species_counter=s__CF-154 sp005879655--1||s__Dictyobacter aurantiacus--1||s__Dictyobacter kobayashii--1||s__Dictyobacter sp008326305--1||s__Dictyobacter sp015099395--1||s__Dictyobacter sp016587435--1||s__Dictyobacter vulcani--1||s__JACDAE01 sp013695595--1||s__Tengunoibacter tsumagoiensis--1:heptad_counter=MCP-40H--9:lbd_counter=:lca=d__Bacteria:lca_tree=f__Ktedonobacteraceae:name=N210396:ref_name_counter=])0.736:0.00446461[&&NHX:Sample_counter=:Type_counter=GTDB--10:capture_class_counter=:capture_domain_counter=:capture_family_counter=:capture_genus_counter=:capture_order_counter=:capture_phylum_counter=:capture_species_counter=:evoltype=D:gtdb_class_counter=c__Ktedonobacteria--10:gtdb_domain_counter=d__Bacteria--10:gtdb_family_counter=f__Ktedonobacteraceae--10:gtdb_genus_counter=g__Bu33--1||g__CF-154--1||g__Dictyobacter--6||g__JACDAE01--1||g__Tengunoibacter--1:gtdb_order_counter=o__Ktedonobacterales--10:gtdb_phylum_counter=p__Chloroflexota--10:gtdb_species_counter=s__Bu33 sp014896635--1||s__CF-154 sp005879655--1||s__Dictyobacter aurantiacus--1||s__Dictyobacter kobayashii--1||s__Dictyobacter sp008326305--1||s__Dictyobacter sp015099395--1||s__Dictyobacter sp016587435--1||s__Dictyobacter vulcani--1||s__JACDAE01 sp013695595--1||s__Tengunoibacter tsumagoiensis--1:heptad_counter=MCP-40H--10:lbd_counter=:lca=d__Bacteria:lca_tree=f__Ktedonobacteraceae:name=N210397:ref_name_counter=],(RS_GCF_003253565.1_protein.faa_NZ_QKUF01000007.1_14@PF00015_full_PFAM.272.458:0.0487152[&&NHX:Type=GTDB:gtdb_class=c__Ktedonobacteria:gtdb_domain=d__Bacteria:gtdb_family=f__Ktedonobacteraceae:gtdb_genus=g__Thermosporothrix:gtdb_order=o__Ktedonobacterales:gtdb_phylum=p__Chloroflexota:gtdb_species=s__Thermosporothrix hazakensis:heptad=MCP-40H:species=d__Bacteria_p__Chloroflexota_c__Ktedonobacteria_o__Ktedonobacterales_f__Ktedonobacteraceae_g__Thermosporothrix_s__Thermosporothrix hazakensis],(GB_GCA_016587355.1_protein.faa_BNJF01000001.1_1153@PF00015_full_PFAM.252.441:0.00797072[&&NHX:Type=GTDB:gtdb_class=c__Ktedonobacteria:gtdb_domain=d__Bacteria:gtdb_family=f__Ktedonobacteraceae:gtdb_genus=g__Ktedonobacter:gtdb_order=o__Ktedonobacterales:gtdb_phylum=p__Chloroflexota:gtdb_species=s__Ktedonobacter sp016587355:heptad=MCP-40H:species=d__Bacteria_p__Chloroflexota_c__Ktedonobacteria_o__Ktedonobacterales_f__Ktedonobacteraceae_g__Ktedonobacter_s__Ktedonobacter sp016587355],(RS_GCF_016587375.1_protein.faa_NZ_BNJG01000001.1_600@PF00015_full_PFAM.262.441:0.00427659[&&NHX:Type=GTDB:gtdb_class=c__Ktedonobacteria:gtdb_domain=d__Bacteria:gtdb_family=f__Ktedonobacteraceae:gtdb_genus=g__Ktedonobacter:gtdb_order=o__Ktedonobacterales:gtdb_phylum=p__Chloroflexota:gtdb_species=s__Ktedonobacter sp016587375:heptad=MCP-40H:species=d__Bacteria_p__Chloroflexota_c__Ktedonobacteria_o__Ktedonobacterales_f__Ktedonobacteraceae_g__Ktedonobacter_s__Ktedonobacter sp016587375],(RS_GCF_016587415.1_protein.faa_NZ_BNJI01000001.1_4099@PF00015_full_PFAM.269.441:5e-09[&&NHX:Type=GTDB:gtdb_class=c__Ktedonobacteria:gtdb_domain=d__Bacteria:gtdb_family=f__Ktedonobacteraceae:gtdb_genus=g__Ktedonobacter:gtdb_order=o__Ktedonobacterales:gtdb_phylum=p__Chloroflexota:gtdb_species=s__Ktedonobacter sp016587415:heptad=MCP-40H:species=d__Bacteria_p__Chloroflexota_c__Ktedonobacteria_o__Ktedonobacterales_f__Ktedonobacteraceae_g__Ktedonobacter_s__Ktedonobacter sp016587415],RS_GCF_000178855.1_protein.faa_NZ_ADVG01000002.1_956@PF00015_full_PFAM.243.441:5e-09[&&NHX:Type=GTDB:gtdb_class=c__Ktedonobacteria:gtdb_domain=d__Bacteria:gtdb_family=f__Ktedonobacteraceae:gtdb_genus=g__Ktedonobacter:gtdb_order=o__Ktedonobacterales:gtdb_phylum=p__Chloroflexota:gtdb_species=s__Ktedonobacter racemifer:heptad=MCP-40H:species=d__Bacteria_p__Chloroflexota_c__Ktedonobacteria_o__Ktedonobacterales_f__Ktedonobacteraceae_g__Ktedonobacter_s__Ktedonobacter racemifer])0.695:5e-09[&&NHX:Sample_counter=:Type_counter=GTDB--2:capture_class_counter=:capture_domain_counter=:capture_family_counter=:capture_genus_counter=:capture_order_counter=:capture_phylum_counter=:capture_species_counter=:evoltype=D:gtdb_class_counter=c__Ktedonobacteria--2:gtdb_domain_counter=d__Bacteria--2:gtdb_family_counter=f__Ktedonobacteraceae--2:gtdb_genus_counter=g__Ktedonobacter--2:gtdb_order_counter=o__Ktedonobacterales--2:gtdb_phylum_counter=p__Chloroflexota--2:gtdb_species_counter=s__Ktedonobacter racemifer--1||s__Ktedonobacter sp016587415--1:heptad_counter=MCP-40H--2:lbd_counter=:lca=d__Bacteria:lca_tree=g__Ktedonobacter:name=N210403:ref_name_counter=])0.958:0.0191883[&&NHX:Sample_counter=:Type_counter=GTDB--3:capture_class_counter=:capture_domain_counter=:capture_family_counter=:capture_genus_counter=:capture_order_counter=:capture_phylum_counter=:capture_species_counter=:evoltype=D:gtdb_class_counter=c__Ktedonobacteria--3:gtdb_domain_counter=d__Bacteria--3:gtdb_family_counter=f__Ktedonobacteraceae--3:gtdb_genus_counter=g__Ktedonobacter--3:gtdb_order_counter=o__Ktedonobacterales--3:gtdb_phylum_counter=p__Chloroflexota--3:gtdb_species_counter=s__Ktedonobacter racemifer--1||s__Ktedonobacter sp016587375--1||s__Ktedonobacter sp016587415--1:heptad_counter=MCP-40H--3:lbd_counter=:lca=d__Bacteria:lca_tree=g__Ktedonobacter:name=N210404:ref_name_counter=])0.748:0.00442507[&&NHX:Sample_counter=:Type_counter=GTDB--4:capture_class_counter=:capture_domain_counter=:capture_family_counter=:capture_genus_counter=:capture_order_counter=:capture_phylum_counter=:capture_species_counter=:evoltype=D:gtdb_class_counter=c__Ktedonobacteria--4:gtdb_domain_counter=d__Bacteria--4:gtdb_family_counter=f__Ktedonobacteraceae--4:gtdb_genus_counter=g__Ktedonobacter--4:gtdb_order_counter=o__Ktedonobacterales--4:gtdb_phylum_counter=p__Chloroflexota--4:gtdb_species_counter=s__Ktedonobacter racemifer--1||s__Ktedonobacter sp016587355--1||s__Ktedonobacter sp016587375--1||s__Ktedonobacter sp016587415--1:heptad_counter=MCP-40H--4:lbd_counter=:lca=d__Bacteria:lca_tree=g__Ktedonobacter:name=N210405:ref_name_counter=])0.961:0.0276063[&&NHX:Sample_counter=:Type_counter=GTDB--5:capture_class_counter=:capture_domain_counter=:capture_family_counter=:capture_genus_counter=:capture_order_counter=:capture_phylum_counter=:capture_species_counter=:evoltype=D:gtdb_class_counter=c__Ktedonobacteria--5:gtdb_domain_counter=d__Bacteria--5:gtdb_family_counter=f__Ktedonobacteraceae--5:gtdb_genus_counter=g__Ktedonobacter--4||g__Thermosporothrix--1:gtdb_order_counter=o__Ktedonobacterales--5:gtdb_phylum_counter=p__Chloroflexota--5:gtdb_species_counter=s__Ktedonobacter racemifer--1||s__Ktedonobacter sp016587355--1||s__Ktedonobacter sp016587375--1||s__Ktedonobacter sp016587415--1||s__Thermosporothrix hazakensis--1:heptad_counter=MCP-40H--5:lbd_counter=:lca=d__Bacteria:lca_tree=f__Ktedonobacteraceae:name=N210406:ref_name_counter=])0.712:0.00292893[&&NHX:Sample_counter=:Type_counter=GTDB--15:capture_class_counter=:capture_domain_counter=:capture_family_counter=:capture_genus_counter=:capture_order_counter=:capture_phylum_counter=:capture_species_counter=:evoltype=D:gtdb_class_counter=c__Ktedonobacteria--15:gtdb_domain_counter=d__Bacteria--15:gtdb_family_counter=f__Ktedonobacteraceae--15:gtdb_genus_counter=g__Bu33--1||g__CF-154--1||g__Dictyobacter--6||g__JACDAE01--1||g__Ktedonobacter--4||g__Tengunoibacter--1||g__Thermosporothrix--1:gtdb_order_counter=o__Ktedonobacterales--15:gtdb_phylum_counter=p__Chloroflexota--15:gtdb_species_counter=s__Bu33 sp014896635--1||s__CF-154 sp005879655--1||s__Dictyobacter aurantiacus--1||s__Dictyobacter kobayashii--1||s__Dictyobacter sp008326305--1||s__Dictyobacter sp015099395--1||s__Dictyobacter sp016587435--1||s__Dictyobacter vulcani--1||s__JACDAE01 sp013695595--1||s__Ktedonobacter racemifer--1||s__Ktedonobacter sp016587355--1||s__Ktedonobacter sp016587375--1||s__Ktedonobacter sp016587415--1||s__Tengunoibacter tsumagoiensis--1||s__Thermosporothrix hazakensis--1:heptad_counter=MCP-40H--15:lbd_counter=:lca=d__Bacteria:lca_tree=f__Ktedonobacteraceae:name=N210407:ref_name_counter=],(RS_GCF_004208415.1_protein.faa_NZ_CP035758.1_9039@PF00015_full_PFAM.247.442:0.0145362[&&NHX:Type=GTDB:gtdb_class=c__Ktedonobacteria:gtdb_domain=d__Bacteria:gtdb_family=f__Ktedonobacteraceae:gtdb_genus=g__Ktedonosporobacter:gtdb_order=o__Ktedonobacterales:gtdb_phylum=p__Chloroflexota:gtdb_species=s__Ktedonosporobacter rubrisoli:heptad=MCP-40H:species=d__Bacteria_p__Chloroflexota_c__Ktedonobacteria_o__Ktedonobacterales_f__Ktedonobacteraceae_g__Ktedonosporobacter_s__Ktedonosporobacter rubrisoli],GB_GCA_011389075.1_protein.faa_DTNP01000188.1_10@PF00015_full_PFAM.254.444:0.0553483[&&NHX:Type=GTDB:gtdb_class=c__Ktedonobacteria:gtdb_domain=d__Bacteria:gtdb_family=f__Ktedonobacteraceae:gtdb_genus=g__DTNP01:gtdb_order=o__Ktedonobacterales:gtdb_phylum=p__Chloroflexota:gtdb_species=s__DTNP01 sp011389075:heptad=MCP-40H:species=d__Bacteria_p__Chloroflexota_c__Ktedonobacteria_o__Ktedonobacterales_f__Ktedonobacteraceae_g__DTNP01_s__DTNP01 sp011389075])0.801:0.00930623[&&NHX:Sample_counter=:Type_counter=GTDB--2:capture_class_counter=:capture_domain_counter=:capture_family_counter=:capture_genus_counter=:capture_order_counter=:capture_phylum_counter=:capture_species_counter=:evoltype=D:gtdb_class_counter=c__Ktedonobacteria--2:gtdb_domain_counter=d__Bacteria--2:gtdb_family_counter=f__Ktedonobacteraceae--2:gtdb_genus_counter=g__DTNP01--1||g__Ktedonosporobacter--1:gtdb_order_counter=o__Ktedonobacterales--2:gtdb_phylum_counter=p__Chloroflexota--2:gtdb_species_counter=s__DTNP01 sp011389075--1||s__Ktedonosporobacter rubrisoli--1:heptad_counter=MCP-40H--2:lbd_counter=:lca=d__Bacteria:lca_tree=f__Ktedonobacteraceae:name=N210410:ref_name_counter=])0.935:0.0181896[&&NHX:Sample_counter=:Type_counter=GTDB--17:capture_class_counter=:capture_domain_counter=:capture_family_counter=:capture_genus_counter=:capture_order_counter=:capture_phylum_counter=:capture_species_counter=:evoltype=D:gtdb_class_counter=c__Ktedonobacteria--17:gtdb_domain_counter=d__Bacteria--17:gtdb_family_counter=f__Ktedonobacteraceae--17:gtdb_genus_counter=g__Bu33--1||g__CF-154--1||g__DTNP01--1||g__Dictyobacter--6||g__JACDAE01--1||g__Ktedonobacter--4||g__Ktedonosporobacter--1||g__Tengunoibacter--1||g__Thermosporothrix--1:gtdb_order_counter=o__Ktedonobacterales--17:gtdb_phylum_counter=p__Chloroflexota--17:gtdb_species_counter=s__Bu33 sp014896635--1||s__CF-154 sp005879655--1||s__DTNP01 sp011389075--1||s__Dictyobacter aurantiacus--1||s__Dictyobacter kobayashii--1||s__Dictyobacter sp008326305--1||s__Dictyobacter sp015099395--1||s__Dictyobacter sp016587435--1||s__Dictyobacter vulcani--1||s__JACDAE01 sp013695595--1||s__Ktedonobacter racemifer--1||s__Ktedonobacter sp016587355--1||s__Ktedonobacter sp016587375--1||s__Ktedonobacter sp016587415--1||s__Ktedonosporobacter rubrisoli--1||s__Tengunoibacter tsumagoiensis--1||s__Thermosporothrix hazakensis--1:heptad_counter=MCP-40H--17:lbd_counter=:lca=d__Bacteria:lca_tree=f__Ktedonobacteraceae:name=N210411:ref_name_counter=])0.838:0.00729966[&&NHX:Sample_counter=:Type_counter=GTDB--23:capture_class_counter=:capture_domain_counter=:capture_family_counter=:capture_genus_counter=:capture_order_counter=:capture_phylum_counter=:capture_species_counter=:evoltype=D:gtdb_class_counter=c__Ktedonobacteria--23:gtdb_domain_counter=d__Bacteria--23:gtdb_family_counter=f__Ktedonobacteraceae--23:gtdb_genus_counter=g__Bu33--1||g__CADDYT01--1||g__CADDZH01--1||g__CF-113--1||g__CF-154--1||g__DTNP01--1||g__Dictyobacter--6||g__JACDAE01--1||g__Ktedonobacter--4||g__Ktedonosporobacter--1||g__Tengunoibacter--1||g__Thermosporothrix--1||g__UBA11361--3:gtdb_order_counter=o__Ktedonobacterales--23:gtdb_phylum_counter=p__Chloroflexota--23:gtdb_species_counter=s__Bu33 sp014896635--1||s__CADDYT01 sp902810755--1||s__CADDZH01 sp902812455--1||s__CF-113 sp005881995--1||s__CF-154 sp005879655--1||s__DTNP01 sp011389075--1||s__Dictyobacter aurantiacus--1||s__Dictyobacter kobayashii--1||s__Dictyobacter sp008326305--1||s__Dictyobacter sp015099395--1||s__Dictyobacter sp016587435--1||s__Dictyobacter vulcani--1||s__JACDAE01 sp013695595--1||s__Ktedonobacter racemifer--1||s__Ktedonobacter sp016587355--1||s__Ktedonobacter sp016587375--1||s__Ktedonobacter sp016587415--1||s__Ktedonosporobacter rubrisoli--1||s__Tengunoibacter tsumagoiensis--1||s__Thermosporothrix hazakensis--1||s__UBA11361 sp001919995--1||s__UBA11361 sp005881295--1||s__UBA11361 sp005881495--1:heptad_counter=MCP-40H--23:lbd_counter=:lca=d__Bacteria:lca_tree=f__Ktedonobacteraceae:name=N210412:ref_name_counter=])0.886:0.00741284[&&NHX:Sample_counter=:Type_counter=GTDB--25:capture_class_counter=:capture_domain_counter=:capture_family_counter=:capture_genus_counter=:capture_order_counter=:capture_phylum_counter=:capture_species_counter=:evoltype=D:gtdb_class_counter=c__Ktedonobacteria--25:gtdb_domain_counter=d__Bacteria--25:gtdb_family_counter=f__Ktedonobacteraceae--25:gtdb_genus_counter=g__Bu33--1||g__CADDYT01--1||g__CADDZH01--1||g__CF-113--1||g__CF-154--1||g__DTNP01--1||g__Dictyobacter--6||g__JACDAE01--1||g__JAFATZ01--2||g__Ktedonobacter--4||g__Ktedonosporobacter--1||g__Tengunoibacter--1||g__Thermosporothrix--1||g__UBA11361--3:gtdb_order_counter=o__Ktedonobacterales--25:gtdb_phylum_counter=p__Chloroflexota--25:gtdb_species_counter=s__Bu33 sp014896635--1||s__CADDYT01 sp902810755--1||s__CADDZH01 sp902812455--1||s__CF-113 sp005881995--1||s__CF-154 sp005879655--1||s__DTNP01 sp011389075--1||s__Dictyobacter aurantiacus--1||s__Dictyobacter kobayashii--1||s__Dictyobacter sp008326305--1||s__Dictyobacter sp015099395--1||s__Dictyobacter sp016587435--1||s__Dictyobacter vulcani--1||s__JACDAE01 sp013695595--1||s__JAFATZ01 sp019240835--1||s__JAFATZ01 sp019243675--1||s__Ktedonobacter racemifer--1||s__Ktedonobacter sp016587355--1||s__Ktedonobacter sp016587375--1||s__Ktedonobacter sp016587415--1||s__Ktedonosporobacter rubrisoli--1||s__Tengunoibacter tsumagoiensis--1||s__Thermosporothrix hazakensis--1||s__UBA11361 sp001919995--1||s__UBA11361 sp005881295--1||s__UBA11361 sp005881495--1:heptad_counter=MCP-40H--25:lbd_counter=:lca=d__Bacteria:lca_tree=f__Ktedonobacteraceae:name=N210413:ref_name_counter=],(RS_GCF_000702505.1_protein.faa_NZ_JNIM01000001.1_1050@PF00015_full_PFAM.250.449:0.00242867[&&NHX:Type=GTDB:gtdb_class=c__Ktedonobacteria:gtdb_domain=d__Bacteria:gtdb_family=f__Ktedonobacteraceae:gtdb_genus=g__Thermogemmatispora:gtdb_order=o__Ktedonobacterales:gtdb_phylum=p__Chloroflexota:gtdb_species=s__Thermogemmatispora carboxidivorans:heptad=MCP-40H:species=d__Bacteria_p__Chloroflexota_c__Ktedonobacteria_o__Ktedonobacterales_f__Ktedonobacteraceae_g__Thermogemmatispora_s__Thermogemmatispora carboxidivorans],ad495ff2-9334-462a-967a-4818a6ab8d67_4@MCPsignal.12.121:0.014786[&&NHX:Sample=rhiztom2:Type=capture:besthit=100.0:bitscore=194.0:capture_class=c__Clostridia:capture_domain=d__Bacteria:capture_family=f__UBA5962:capture_genus=g__WQZK01:capture_order=o__Lachnospirales:capture_phylum=p__Firmicutes_A:capture_species=s__WQZK01 sp009780765:evalue=2.43e-64:gapopen=0.0:heptad=MCP-40H:length=109.0:mismatch=0.0:qcovhsp=100.0:qend=109.0:qstart=1.0:ref_name=GB_GCA_015099395.1_protein.faa_AP024096.1_6028@PF00015_full_PFAM.258.445:scovhsp=58.3:send=162.0:sstart=54.0])0.704:0.00113884[&&NHX:Sample_counter=rhiztom2--1:Type_counter=GTDB--1||capture--1:besthit_avg=100.0:besthit_max=100.0:besthit_min=100.0:besthit_std=0:besthit_sum=100.0:bitscore_avg=194.0:bitscore_max=194.0:bitscore_min=194.0:bitscore_std=0:bitscore_sum=194.0:capture_class_counter=c__Clostridia--1:capture_domain_counter=d__Bacteria--1:capture_family_counter=f__UBA5962--1:capture_genus_counter=g__WQZK01--1:capture_order_counter=o__Lachnospirales--1:capture_phylum_counter=p__Firmicutes_A--1:capture_species_counter=s__WQZK01 sp009780765--1:evalue_avg=2.43e-64:evalue_max=2.43e-64:evalue_min=2.43e-64:evalue_std=0:evalue_sum=2.43e-64:gapopen_avg=0.0:gapopen_max=0.0:gapopen_min=0.0:gapopen_std=0:gapopen_sum=0.0:gtdb_class_counter=c__Ktedonobacteria--1:gtdb_domain_counter=d__Bacteria--1:gtdb_family_counter=f__Ktedonobacteraceae--1:gtdb_genus_counter=g__Thermogemmatispora--1:gtdb_order_counter=o__Ktedonobacterales--1:gtdb_phylum_counter=p__Chloroflexota--1:gtdb_species_counter=s__Thermogemmatispora carboxidivorans--1:heptad_counter=MCP-40H--2:lbd_counter=:lca_tree=s__Thermogemmatispora carboxidivorans:length_avg=109.0:length_max=109.0:length_min=109.0:length_std=0:length_sum=109.0:mismatch_avg=0.0:mismatch_max=0.0:mismatch_min=0.0:mismatch_std=0:mismatch_sum=0.0:name=N210416:qcovhsp_avg=100.0:qcovhsp_max=100.0:qcovhsp_min=100.0:qcovhsp_std=0:qcovhsp_sum=100.0:qend_avg=109.0:qend_max=109.0:qend_min=109.0:qend_std=0:qend_sum=109.0:qstart_avg=1.0:qstart_max=1.0:qstart_min=1.0:qstart_std=0:qstart_sum=1.0:ref_name_counter=GB_GCA_015099395.1_protein.faa_AP024096.1_6028@PF00015_full_PFAM.258.445--1:scovhsp_avg=58.3:scovhsp_max=58.3:scovhsp_min=58.3:scovhsp_std=0:scovhsp_sum=58.3:send_avg=162.0:send_max=162.0:send_min=162.0:send_std=0:send_sum=162.0:sstart_avg=54.0:sstart_max=54.0:sstart_min=54.0:sstart_std=0:sstart_sum=54.0])0.793:0.00359492[&&NHX:Sample_counter=rhiztom2--1:Type_counter=GTDB--26||capture--1:besthit_avg=100.0:besthit_max=100.0:besthit_min=100.0:besthit_std=0:besthit_sum=100.0:bitscore_avg=194.0:bitscore_max=194.0:bitscore_min=194.0:bitscore_std=0:bitscore_sum=194.0:capture_class_counter=c__Clostridia--1:capture_domain_counter=d__Bacteria--1:capture_family_counter=f__UBA5962--1:capture_genus_counter=g__WQZK01--1:capture_order_counter=o__Lachnospirales--1:capture_phylum_counter=p__Firmicutes_A--1:capture_species_counter=s__WQZK01 sp009780765--1:evalue_avg=2.43e-64:evalue_max=2.43e-64:evalue_min=2.43e-64:evalue_std=0:evalue_sum=2.43e-64:evoltype=D:gapopen_avg=0.0:gapopen_max=0.0:gapopen_min=0.0:gapopen_std=0:gapopen_sum=0.0:gtdb_class_counter=c__Ktedonobacteria--26:gtdb_domain_counter=d__Bacteria--26:gtdb_family_counter=f__Ktedonobacteraceae--26:gtdb_genus_counter=g__Bu33--1||g__CADDYT01--1||g__CADDZH01--1||g__CF-113--1||g__CF-154--1||g__DTNP01--1||g__Dictyobacter--6||g__JACDAE01--1||g__JAFATZ01--2||g__Ktedonobacter--4||g__Ktedonosporobacter--1||g__Tengunoibacter--1||g__Thermogemmatispora--1||g__Thermosporothrix--1||g__UBA11361--3:gtdb_order_counter=o__Ktedonobacterales--26:gtdb_phylum_counter=p__Chloroflexota--26:gtdb_species_counter=s__Bu33 sp014896635--1||s__CADDYT01 sp902810755--1||s__CADDZH01 sp902812455--1||s__CF-113 sp005881995--1||s__CF-154 sp005879655--1||s__DTNP01 sp011389075--1||s__Dictyobacter aurantiacus--1||s__Dictyobacter kobayashii--1||s__Dictyobacter sp008326305--1||s__Dictyobacter sp015099395--1||s__Dictyobacter sp016587435--1||s__Dictyobacter vulcani--1||s__JACDAE01 sp013695595--1||s__JAFATZ01 sp019240835--1||s__JAFATZ01 sp019243675--1||s__Ktedonobacter racemifer--1||s__Ktedonobacter sp016587355--1||s__Ktedonobacter sp016587375--1||s__Ktedonobacter sp016587415--1||s__Ktedonosporobacter rubrisoli--1||s__Tengunoibacter tsumagoiensis--1||s__Thermogemmatispora carboxidivorans--1||s__Thermosporothrix hazakensis--1||s__UBA11361 sp001919995--1||s__UBA11361 sp005881295--1||s__UBA11361 sp005881495--1:heptad_counter=MCP-40H--27:lbd_counter=:lca=d__Bacteria:lca_tree=f__Ktedonobacteraceae:length_avg=109.0:length_max=109.0:length_min=109.0:length_std=0:length_sum=109.0:mismatch_avg=0.0:mismatch_max=0.0:mismatch_min=0.0:mismatch_std=0:mismatch_sum=0.0:name=N210417:qcovhsp_avg=100.0:qcovhsp_max=100.0:qcovhsp_min=100.0:qcovhsp_std=0:qcovhsp_sum=100.0:qend_avg=109.0:qend_max=109.0:qend_min=109.0:qend_std=0:qend_sum=109.0:qstart_avg=1.0:qstart_max=1.0:qstart_min=1.0:qstart_std=0:qstart_sum=1.0:ref_name_counter=GB_GCA_015099395.1_protein.faa_AP024096.1_6028@PF00015_full_PFAM.258.445--1:scovhsp_avg=58.3:scovhsp_max=58.3:scovhsp_min=58.3:scovhsp_std=0:scovhsp_sum=58.3:send_avg=162.0:send_max=162.0:send_min=162.0:send_std=0:send_sum=162.0:sstart_avg=54.0:sstart_max=54.0:sstart_min=54.0:sstart_std=0:sstart_sum=54.0],RS_GCF_003268475.1_protein.faa_NZ_MCIF01000002.1_1654@PF00015_full_PFAM.257.450:5e-09[&&NHX:Type=GTDB:gtdb_class=c__Ktedonobacteria:gtdb_domain=d__Bacteria:gtdb_family=f__Ktedonobacteraceae:gtdb_genus=g__Thermogemmatispora:gtdb_order=o__Ktedonobacterales:gtdb_phylum=p__Chloroflexota:gtdb_species=s__Thermogemmatispora tikiterensis:heptad=MCP-40H:species=d__Bacteria_p__Chloroflexota_c__Ktedonobacteria_o__Ktedonobacterales_f__Ktedonobacteraceae_g__Thermogemmatispora_s__Thermogemmatispora tikiterensis])0:5e-09[&&NHX:Sample_counter=rhiztom2--1:Type_counter=GTDB--27||capture--1:besthit_avg=100.0:besthit_max=100.0:besthit_min=100.0:besthit_std=0:besthit_sum=100.0:bitscore_avg=194.0:bitscore_max=194.0:bitscore_min=194.0:bitscore_std=0:bitscore_sum=194.0:capture_class_counter=c__Clostridia--1:capture_domain_counter=d__Bacteria--1:capture_family_counter=f__UBA5962--1:capture_genus_counter=g__WQZK01--1:capture_order_counter=o__Lachnospirales--1:capture_phylum_counter=p__Firmicutes_A--1:capture_species_counter=s__WQZK01 sp009780765--1:evalue_avg=2.43e-64:evalue_max=2.43e-64:evalue_min=2.43e-64:evalue_std=0:evalue_sum=2.43e-64:evoltype=D:gapopen_avg=0.0:gapopen_max=0.0:gapopen_min=0.0:gapopen_std=0:gapopen_sum=0.0:gtdb_class_counter=c__Ktedonobacteria--27:gtdb_domain_counter=d__Bacteria--27:gtdb_family_counter=f__Ktedonobacteraceae--27:gtdb_genus_counter=g__Bu33--1||g__CADDYT01--1||g__CADDZH01--1||g__CF-113--1||g__CF-154--1||g__DTNP01--1||g__Dictyobacter--6||g__JACDAE01--1||g__JAFATZ01--2||g__Ktedonobacter--4||g__Ktedonosporobacter--1||g__Tengunoibacter--1||g__Thermogemmatispora--2||g__Thermosporothrix--1||g__UBA11361--3:gtdb_order_counter=o__Ktedonobacterales--27:gtdb_phylum_counter=p__Chloroflexota--27:gtdb_species_counter=s__Bu33 sp014896635--1||s__CADDYT01 sp902810755--1||s__CADDZH01 sp902812455--1||s__CF-113 sp005881995--1||s__CF-154 sp005879655--1||s__DTNP01 sp011389075--1||s__Dictyobacter aurantiacus--1||s__Dictyobacter kobayashii--1||s__Dictyobacter sp008326305--1||s__Dictyobacter sp015099395--1||s__Dictyobacter sp016587435--1||s__Dictyobacter vulcani--1||s__JACDAE01 sp013695595--1||s__JAFATZ01 sp019240835--1||s__JAFATZ01 sp019243675--1||s__Ktedonobacter racemifer--1||s__Ktedonobacter sp016587355--1||s__Ktedonobacter sp016587375--1||s__Ktedonobacter sp016587415--1||s__Ktedonosporobacter rubrisoli--1||s__Tengunoibacter tsumagoiensis--1||s__Thermogemmatispora carboxidivorans--1||s__Thermogemmatispora tikiterensis--1||s__Thermosporothrix hazakensis--1||s__UBA11361 sp001919995--1||s__UBA11361 sp005881295--1||s__UBA11361 sp005881495--1:heptad_counter=MCP-40H--28:lbd_counter=:lca=d__Bacteria:lca_tree=f__Ktedonobacteraceae:length_avg=109.0:length_max=109.0:length_min=109.0:length_std=0:length_sum=109.0:mismatch_avg=0.0:mismatch_max=0.0:mismatch_min=0.0:mismatch_std=0:mismatch_sum=0.0:name=N210419:qcovhsp_avg=100.0:qcovhsp_max=100.0:qcovhsp_min=100.0:qcovhsp_std=0:qcovhsp_sum=100.0:qend_avg=109.0:qend_max=109.0:qend_min=109.0:qend_std=0:qend_sum=109.0:qstart_avg=1.0:qstart_max=1.0:qstart_min=1.0:qstart_std=0:qstart_sum=1.0:ref_name_counter=GB_GCA_015099395.1_protein.faa_AP024096.1_6028@PF00015_full_PFAM.258.445--1:scovhsp_avg=58.3:scovhsp_max=58.3:scovhsp_min=58.3:scovhsp_std=0:scovhsp_sum=58.3:send_avg=162.0:send_max=162.0:send_min=162.0:send_std=0:send_sum=162.0:sstart_avg=54.0:sstart_max=54.0:sstart_min=54.0:sstart_std=0:sstart_sum=54.0])0.918:5e-09[&&NHX:Sample_counter=rhiztom2--1:Type_counter=GTDB--28||capture--1:besthit_avg=100.0:besthit_max=100.0:besthit_min=100.0:besthit_std=0:besthit_sum=100.0:bitscore_avg=194.0:bitscore_max=194.0:bitscore_min=194.0:bitscore_std=0:bitscore_sum=194.0:capture_class_counter=c__Clostridia--1:capture_domain_counter=d__Bacteria--1:capture_family_counter=f__UBA5962--1:capture_genus_counter=g__WQZK01--1:capture_order_counter=o__Lachnospirales--1:capture_phylum_counter=p__Firmicutes_A--1:capture_species_counter=s__WQZK01 sp009780765--1:evalue_avg=2.43e-64:evalue_max=2.43e-64:evalue_min=2.43e-64:evalue_std=0:evalue_sum=2.43e-64:evoltype=D:gapopen_avg=0.0:gapopen_max=0.0:gapopen_min=0.0:gapopen_std=0:gapopen_sum=0.0:gtdb_class_counter=c__Ktedonobacteria--28:gtdb_domain_counter=d__Bacteria--28:gtdb_family_counter=f__Ktedonobacteraceae--28:gtdb_genus_counter=g__Bu33--1||g__CADDYT01--1||g__CADDZH01--1||g__CF-113--1||g__CF-154--1||g__DTNP01--1||g__Dictyobacter--6||g__JACDAE01--1||g__JAFATZ01--2||g__Ktedonobacter--4||g__Ktedonosporobacter--1||g__Tengunoibacter--1||g__Thermogemmatispora--3||g__Thermosporothrix--1||g__UBA11361--3:gtdb_order_counter=o__Ktedonobacterales--28:gtdb_phylum_counter=p__Chloroflexota--28:gtdb_species_counter=s__Bu33 sp014896635--1||s__CADDYT01 sp902810755--1||s__CADDZH01 sp902812455--1||s__CF-113 sp005881995--1||s__CF-154 sp005879655--1||s__DTNP01 sp011389075--1||s__Dictyobacter aurantiacus--1||s__Dictyobacter kobayashii--1||s__Dictyobacter sp008326305--1||s__Dictyobacter sp015099395--1||s__Dictyobacter sp016587435--1||s__Dictyobacter vulcani--1||s__JACDAE01 sp013695595--1||s__JAFATZ01 sp019240835--1||s__JAFATZ01 sp019243675--1||s__Ktedonobacter racemifer--1||s__Ktedonobacter sp016587355--1||s__Ktedonobacter sp016587375--1||s__Ktedonobacter sp016587415--1||s__Ktedonosporobacter rubrisoli--1||s__Tengunoibacter tsumagoiensis--1||s__Thermogemmatispora aurantia--1||s__Thermogemmatispora carboxidivorans--1||s__Thermogemmatispora tikiterensis--1||s__Thermosporothrix hazakensis--1||s__UBA11361 sp001919995--1||s__UBA11361 sp005881295--1||s__UBA11361 sp005881495--1:heptad_counter=MCP-40H--29:lbd_counter=:lca=d__Bacteria:lca_tree=f__Ktedonobacteraceae:length_avg=109.0:length_max=109.0:length_min=109.0:length_std=0:length_sum=109.0:mismatch_avg=0.0:mismatch_max=0.0:mismatch_min=0.0:mismatch_std=0:mismatch_sum=0.0:name=N210420:qcovhsp_avg=100.0:qcovhsp_max=100.0:qcovhsp_min=100.0:qcovhsp_std=0:qcovhsp_sum=100.0:qend_avg=109.0:qend_max=109.0:qend_min=109.0:qend_std=0:qend_sum=109.0:qstart_avg=1.0:qstart_max=1.0:qstart_min=1.0:qstart_std=0:qstart_sum=1.0:ref_name_counter=GB_GCA_015099395.1_protein.faa_AP024096.1_6028@PF00015_full_PFAM.258.445--1:scovhsp_avg=58.3:scovhsp_max=58.3:scovhsp_min=58.3:scovhsp_std=0:scovhsp_sum=58.3:send_avg=162.0:send_max=162.0:send_min=162.0:send_std=0:send_sum=162.0:sstart_avg=54.0:sstart_max=54.0:sstart_min=54.0:sstart_std=0:sstart_sum=54.0])0.811:0.0482915[&&NHX:Sample_counter=rhiztom2--1:Type_counter=GTDB--29||capture--1:besthit_avg=100.0:besthit_max=100.0:besthit_min=100.0:besthit_std=0:besthit_sum=100.0:bitscore_avg=194.0:bitscore_max=194.0:bitscore_min=194.0:bitscore_std=0:bitscore_sum=194.0:capture_class_counter=c__Clostridia--1:capture_domain_counter=d__Bacteria--1:capture_family_counter=f__UBA5962--1:capture_genus_counter=g__WQZK01--1:capture_order_counter=o__Lachnospirales--1:capture_phylum_counter=p__Firmicutes_A--1:capture_species_counter=s__WQZK01 sp009780765--1:evalue_avg=2.43e-64:evalue_max=2.43e-64:evalue_min=2.43e-64:evalue_std=0:evalue_sum=2.43e-64:evoltype=D:gapopen_avg=0.0:gapopen_max=0.0:gapopen_min=0.0:gapopen_std=0:gapopen_sum=0.0:gtdb_class_counter=c__Ktedonobacteria--29:gtdb_domain_counter=d__Bacteria--29:gtdb_family_counter=f__Ktedonobacteraceae--29:gtdb_genus_counter=g__Bu33--1||g__CADDYT01--1||g__CADDZH01--1||g__CF-113--1||g__CF-154--1||g__DTNP01--1||g__Dictyobacter--6||g__JACDAE01--1||g__JAFATZ01--2||g__Ktedonobacter--4||g__Ktedonosporobacter--1||g__Tengunoibacter--1||g__Thermogemmatispora--4||g__Thermosporothrix--1||g__UBA11361--3:gtdb_order_counter=o__Ktedonobacterales--29:gtdb_phylum_counter=p__Chloroflexota--29:gtdb_species_counter=s__Bu33 sp014896635--1||s__CADDYT01 sp902810755--1||s__CADDZH01 sp902812455--1||s__CF-113 sp005881995--1||s__CF-154 sp005879655--1||s__DTNP01 sp011389075--1||s__Dictyobacter aurantiacus--1||s__Dictyobacter kobayashii--1||s__Dictyobacter sp008326305--1||s__Dictyobacter sp015099395--1||s__Dictyobacter sp016587435--1||s__Dictyobacter vulcani--1||s__JACDAE01 sp013695595--1||s__JAFATZ01 sp019240835--1||s__JAFATZ01 sp019243675--1||s__Ktedonobacter racemifer--1||s__Ktedonobacter sp016587355--1||s__Ktedonobacter sp016587375--1||s__Ktedonobacter sp016587415--1||s__Ktedonosporobacter rubrisoli--1||s__Tengunoibacter tsumagoiensis--1||s__Thermogemmatispora aurantia--1||s__Thermogemmatispora carboxidivorans--1||s__Thermogemmatispora onikobensis--1||s__Thermogemmatispora tikiterensis--1||s__Thermosporothrix hazakensis--1||s__UBA11361 sp001919995--1||s__UBA11361 sp005881295--1||s__UBA11361 sp005881495--1:heptad_counter=MCP-40H--30:lbd_counter=:lca=d__Bacteria:lca_tree=f__Ktedonobacteraceae:length_avg=109.0:length_max=109.0:length_min=109.0:length_std=0:length_sum=109.0:mismatch_avg=0.0:mismatch_max=0.0:mismatch_min=0.0:mismatch_std=0:mismatch_sum=0.0:name=N210421:qcovhsp_avg=100.0:qcovhsp_max=100.0:qcovhsp_min=100.0:qcovhsp_std=0:qcovhsp_sum=100.0:qend_avg=109.0:qend_max=109.0:qend_min=109.0:qend_std=0:qend_sum=109.0:qstart_avg=1.0:qstart_max=1.0:qstart_min=1.0:qstart_std=0:qstart_sum=1.0:ref_name_counter=GB_GCA_015099395.1_protein.faa_AP024096.1_6028@PF00015_full_PFAM.258.445--1:scovhsp_avg=58.3:scovhsp_max=58.3:scovhsp_min=58.3:scovhsp_std=0:scovhsp_sum=58.3:send_avg=162.0:send_max=162.0:send_min=162.0:send_std=0:send_sum=162.0:sstart_avg=54.0:sstart_max=54.0:sstart_min=54.0:sstart_std=0:sstart_sum=54.0])1:0.405367[&&NHX:Sample_counter=rhiztom2--1:Type_counter=GTDB--30||capture--1:besthit_avg=100.0:besthit_max=100.0:besthit_min=100.0:besthit_std=0:besthit_sum=100.0:bitscore_avg=194.0:bitscore_max=194.0:bitscore_min=194.0:bitscore_std=0:bitscore_sum=194.0:capture_class_counter=c__Clostridia--1:capture_domain_counter=d__Bacteria--1:capture_family_counter=f__UBA5962--1:capture_genus_counter=g__WQZK01--1:capture_order_counter=o__Lachnospirales--1:capture_phylum_counter=p__Firmicutes_A--1:capture_species_counter=s__WQZK01 sp009780765--1:evalue_avg=2.43e-64:evalue_max=2.43e-64:evalue_min=2.43e-64:evalue_std=0:evalue_sum=2.43e-64:evoltype=D:gapopen_avg=0.0:gapopen_max=0.0:gapopen_min=0.0:gapopen_std=0:gapopen_sum=0.0:gtdb_class_counter=c__Ktedonobacteria--30:gtdb_domain_counter=d__Bacteria--30:gtdb_family_counter=f__JACDGC01--1||f__Ktedonobacteraceae--29:gtdb_genus_counter=g__Bu33--1||g__CADDYT01--1||g__CADDZH01--1||g__CF-113--1||g__CF-154--1||g__DTNP01--1||g__Dictyobacter--6||g__JACDAE01--1||g__JACDGC01--1||g__JAFATZ01--2||g__Ktedonobacter--4||g__Ktedonosporobacter--1||g__Tengunoibacter--1||g__Thermogemmatispora--4||g__Thermosporothrix--1||g__UBA11361--3:gtdb_order_counter=o__Ktedonobacterales--30:gtdb_phylum_counter=p__Chloroflexota--30:gtdb_species_counter=s__Bu33 sp014896635--1||s__CADDYT01 sp902810755--1||s__CADDZH01 sp902812455--1||s__CF-113 sp005881995--1||s__CF-154 sp005879655--1||s__DTNP01 sp011389075--1||s__Dictyobacter aurantiacus--1||s__Dictyobacter kobayashii--1||s__Dictyobacter sp008326305--1||s__Dictyobacter sp015099395--1||s__Dictyobacter sp016587435--1||s__Dictyobacter vulcani--1||s__JACDAE01 sp013695595--1||s__JACDGC01 sp013815535--1||s__JAFATZ01 sp019240835--1||s__JAFATZ01 sp019243675--1||s__Ktedonobacter racemifer--1||s__Ktedonobacter sp016587355--1||s__Ktedonobacter sp016587375--1||s__Ktedonobacter sp016587415--1||s__Ktedonosporobacter rubrisoli--1||s__Tengunoibacter tsumagoiensis--1||s__Thermogemmatispora aurantia--1||s__Thermogemmatispora carboxidivorans--1||s__Thermogemmatispora onikobensis--1||s__Thermogemmatispora tikiterensis--1||s__Thermosporothrix hazakensis--1||s__UBA11361 sp001919995--1||s__UBA11361 sp005881295--1||s__UBA11361 sp005881495--1:heptad_counter=MCP-40H--31:lbd_counter=:lca=d__Bacteria:lca_tree=f__Ktedonobacteraceae:length_avg=109.0:length_max=109.0:length_min=109.0:length_std=0:length_sum=109.0:mismatch_avg=0.0:mismatch_max=0.0:mismatch_min=0.0:mismatch_std=0:mismatch_sum=0.0:name=N210422:qcovhsp_avg=100.0:qcovhsp_max=100.0:qcovhsp_min=100.0:qcovhsp_std=0:qcovhsp_sum=100.0:qend_avg=109.0:qend_max=109.0:qend_min=109.0:qend_std=0:qend_sum=109.0:qstart_avg=1.0:qstart_max=1.0:qstart_min=1.0:qstart_std=0:qstart_sum=1.0:ref_name_counter=GB_GCA_015099395.1_protein.faa_AP024096.1_6028@PF00015_full_PFAM.258.445--1:scovhsp_avg=58.3:scovhsp_max=58.3:scovhsp_min=58.3:scovhsp_std=0:scovhsp_sum=58.3:send_avg=162.0:send_max=162.0:send_min=162.0:send_std=0:send_sum=162.0:sstart_avg=54.0:sstart_max=54.0:sstart_min=54.0:sstart_std=0:sstart_sum=54.0])0.009:0.0156494[&&NHX:Sample_counter=rhiztom2--1:Type_counter=GTDB--31||capture--1:besthit_avg=100.0:besthit_max=100.0:besthit_min=100.0:besthit_std=0:besthit_sum=100.0:bitscore_avg=194.0:bitscore_max=194.0:bitscore_min=194.0:bitscore_std=0:bitscore_sum=194.0:capture_class_counter=c__Clostridia--1:capture_domain_counter=d__Bacteria--1:capture_family_counter=f__UBA5962--1:capture_genus_counter=g__WQZK01--1:capture_order_counter=o__Lachnospirales--1:capture_phylum_counter=p__Firmicutes_A--1:capture_species_counter=s__WQZK01 sp009780765--1:evalue_avg=2.43e-64:evalue_max=2.43e-64:evalue_min=2.43e-64:evalue_std=0:evalue_sum=2.43e-64:evoltype=D:gapopen_avg=0.0:gapopen_max=0.0:gapopen_min=0.0:gapopen_std=0:gapopen_sum=0.0:gtdb_class_counter=c__Gammaproteobacteria--1||c__Ktedonobacteria--30:gtdb_domain_counter=d__Bacteria--31:gtdb_family_counter=f__JACDGC01--1||f__Ktedonobacteraceae--29||f__UWMA-0217--1:gtdb_genus_counter=g__Bu33--1||g__CADDYT01--1||g__CADDZH01--1||g__CF-113--1||g__CF-154--1||g__DTNP01--1||g__Dictyobacter--6||g__HyVt-560--1||g__JACDAE01--1||g__JACDGC01--1||g__JAFATZ01--2||g__Ktedonobacter--4||g__Ktedonosporobacter--1||g__Tengunoibacter--1||g__Thermogemmatispora--4||g__Thermosporothrix--1||g__UBA11361--3:gtdb_order_counter=o__Ktedonobacterales--30||o__UWMA-0217--1:gtdb_phylum_counter=p__Chloroflexota--30||p__Proteobacteria--1:gtdb_species_counter=s__Bu33 sp014896635--1||s__CADDYT01 sp902810755--1||s__CADDZH01 sp902812455--1||s__CF-113 sp005881995--1||s__CF-154 sp005879655--1||s__DTNP01 sp011389075--1||s__Dictyobacter aurantiacus--1||s__Dictyobacter kobayashii--1||s__Dictyobacter sp008326305--1||s__Dictyobacter sp015099395--1||s__Dictyobacter sp016587435--1||s__Dictyobacter vulcani--1||s__HyVt-560 sp011330835--1||s__JACDAE01 sp013695595--1||s__JACDGC01 sp013815535--1||s__JAFATZ01 sp019240835--1||s__JAFATZ01 sp019243675--1||s__Ktedonobacter racemifer--1||s__Ktedonobacter sp016587355--1||s__Ktedonobacter sp016587375--1||s__Ktedonobacter sp016587415--1||s__Ktedonosporobacter rubrisoli--1||s__Tengunoibacter tsumagoiensis--1||s__Thermogemmatispora aurantia--1||s__Thermogemmatispora carboxidivorans--1||s__Thermogemmatispora onikobensis--1||s__Thermogemmatispora tikiterensis--1||s__Thermosporothrix hazakensis--1||s__UBA11361 sp001919995--1||s__UBA11361 sp005881295--1||s__UBA11361 sp005881495--1:heptad_counter=MCP-40H--32:lbd_counter=:lca=d__Bacteria:lca_tree=f__Ktedonobacteraceae:length_avg=109.0:length_max=109.0:length_min=109.0:length_std=0:length_sum=109.0:mismatch_avg=0.0:mismatch_max=0.0:mismatch_min=0.0:mismatch_std=0:mismatch_sum=0.0:name=N210423:qcovhsp_avg=100.0:qcovhsp_max=100.0:qcovhsp_min=100.0:qcovhsp_std=0:qcovhsp_sum=100.0:qend_avg=109.0:qend_max=109.0:qend_min=109.0:qend_std=0:qend_sum=109.0:qstart_avg=1.0:qstart_max=1.0:qstart_min=1.0:qstart_std=0:qstart_sum=1.0:ref_name_counter=GB_GCA_015099395.1_protein.faa_AP024096.1_6028@PF00015_full_PFAM.258.445--1:scovhsp_avg=58.3:scovhsp_max=58.3:scovhsp_min=58.3:scovhsp_std=0:scovhsp_sum=58.3:send_avg=162.0:send_max=162.0:send_min=162.0:send_std=0:send_sum=162.0:sstart_avg=54.0:sstart_max=54.0:sstart_min=54.0:sstart_std=0:sstart_sum=54.0])0.986:0.144244[&&NHX:Sample_counter=rhiztom2--1:Type_counter=GTDB--37||capture--1:besthit_avg=100.0:besthit_max=100.0:besthit_min=100.0:besthit_std=0:besthit_sum=100.0:bitscore_avg=194.0:bitscore_max=194.0:bitscore_min=194.0:bitscore_std=0:bitscore_sum=194.0:capture_class_counter=c__Clostridia--1:capture_domain_counter=d__Bacteria--1:capture_family_counter=f__UBA5962--1:capture_genus_counter=g__WQZK01--1:capture_order_counter=o__Lachnospirales--1:capture_phylum_counter=p__Firmicutes_A--1:capture_species_counter=s__WQZK01 sp009780765--1:evalue_avg=2.43e-64:evalue_max=2.43e-64:evalue_min=2.43e-64:evalue_std=0:evalue_sum=2.43e-64:evoltype=D:gapopen_avg=0.0:gapopen_max=0.0:gapopen_min=0.0:gapopen_std=0:gapopen_sum=0.0:gtdb_class_counter=c__Gammaproteobacteria--7||c__Ktedonobacteria--30:gtdb_domain_counter=d__Bacteria--37:gtdb_family_counter=f__JACDGC01--1||f__Ktedonobacteraceae--29||f__UWMA-0217--1||f__Wohlfahrtiimonadaceae--6:gtdb_genus_counter=g__BHEQ01--1||g__Bu33--1||g__CADDYT01--1||g__CADDZH01--1||g__CF-113--1||g__CF-154--1||g__DTNP01--1||g__Dictyobacter--6||g__HyVt-560--1||g__JAAZCI01--1||g__JACDAE01--1||g__JACDGC01--1||g__JAFATZ01--2||g__Ktedonobacter--4||g__Ktedonosporobacter--1||g__Tengunoibacter--1||g__Thermogemmatispora--4||g__Thermosporothrix--1||g__UBA11361--3||g__Wohlfahrtiimonas--4:gtdb_order_counter=o__Cardiobacteriales--6||o__Ktedonobacterales--30||o__UWMA-0217--1:gtdb_phylum_counter=p__Chloroflexota--30||p__Proteobacteria--7:gtdb_species_counter=s__BHEQ01 sp003864535--1||s__Bu33 sp014896635--1||s__CADDYT01 sp902810755--1||s__CADDZH01 sp902812455--1||s__CF-113 sp005881995--1||s__CF-154 sp005879655--1||s__DTNP01 sp011389075--1||s__Dictyobacter aurantiacus--1||s__Dictyobacter kobayashii--1||s__Dictyobacter sp008326305--1||s__Dictyobacter sp015099395--1||s__Dictyobacter sp016587435--1||s__Dictyobacter vulcani--1||s__HyVt-560 sp011330835--1||s__JAAZCI01 sp012513365--1||s__JACDAE01 sp013695595--1||s__JACDGC01 sp013815535--1||s__JAFATZ01 sp019240835--1||s__JAFATZ01 sp019243675--1||s__Ktedonobacter racemifer--1||s__Ktedonobacter sp016587355--1||s__Ktedonobacter sp016587375--1||s__Ktedonobacter sp016587415--1||s__Ktedonosporobacter rubrisoli--1||s__Tengunoibacter tsumagoiensis--1||s__Thermogemmatispora aurantia--1||s__Thermogemmatispora carboxidivorans--1||s__Thermogemmatispora onikobensis--1||s__Thermogemmatispora tikiterensis--1||s__Thermosporothrix hazakensis--1||s__UBA11361 sp001919995--1||s__UBA11361 sp005881295--1||s__UBA11361 sp005881495--1||s__Wohlfahrtiimonas chitiniclastica--1||s__Wohlfahrtiimonas larvae--1||s__Wohlfahrtiimonas populi--1||s__Wohlfahrtiimonas sp002252155--1:heptad_counter=MCP-40H--38:lbd_counter=:lca=d__Bacteria:lca_tree=d__Bacteria:length_avg=109.0:length_max=109.0:length_min=109.0:length_std=0:length_sum=109.0:mismatch_avg=0.0:mismatch_max=0.0:mismatch_min=0.0:mismatch_std=0:mismatch_sum=0.0:name=N210424:qcovhsp_avg=100.0:qcovhsp_max=100.0:qcovhsp_min=100.0:qcovhsp_std=0:qcovhsp_sum=100.0:qend_avg=109.0:qend_max=109.0:qend_min=109.0:qend_std=0:qend_sum=109.0:qstart_avg=1.0:qstart_max=1.0:qstart_min=1.0:qstart_std=0:qstart_sum=1.0:ref_name_counter=GB_GCA_015099395.1_protein.faa_AP024096.1_6028@PF00015_full_PFAM.258.445--1:scovhsp_avg=58.3:scovhsp_max=58.3:scovhsp_min=58.3:scovhsp_std=0:scovhsp_sum=58.3:send_avg=162.0:send_max=162.0:send_min=162.0:send_std=0:send_sum=162.0:sstart_avg=54.0:sstart_max=54.0:sstart_min=54.0:sstart_std=0:sstart_sum=54.0])0.822:0.0140599[&&NHX:Sample_counter=rhizpot3--1||rhiztom2--1:Type_counter=GTDB--37||capture--2:besthit_avg=100.0:besthit_max=100.0:besthit_min=100.0:besthit_std=0:besthit_sum=100.0:bitscore_avg=194.0:bitscore_max=194.0:bitscore_min=194.0:bitscore_std=0:bitscore_sum=194.0:capture_class_counter=c__Clostridia--1||c__Gammaproteobacteria--1:capture_domain_counter=d__Bacteria--2:capture_family_counter=f__Steroidobacteraceae--1||f__UBA5962--1:capture_genus_counter=g__RPQJ01--1||g__WQZK01--1:capture_order_counter=o__Lachnospirales--1||o__Steroidobacterales--1:capture_phylum_counter=p__Firmicutes_A--1||p__Proteobacteria--1:capture_species_counter=s__RPQJ01 sp019136105--1||s__WQZK01 sp009780765--1:evalue_avg=2.43e-64:evalue_max=2.43e-64:evalue_min=2.43e-64:evalue_std=0:evalue_sum=2.43e-64:gapopen_avg=0.0:gapopen_max=0.0:gapopen_min=0.0:gapopen_std=0:gapopen_sum=0.0:gtdb_class_counter=c__Gammaproteobacteria--7||c__Ktedonobacteria--30:gtdb_domain_counter=d__Bacteria--37:gtdb_family_counter=f__JACDGC01--1||f__Ktedonobacteraceae--29||f__UWMA-0217--1||f__Wohlfahrtiimonadaceae--6:gtdb_genus_counter=g__BHEQ01--1||g__Bu33--1||g__CADDYT01--1||g__CADDZH01--1||g__CF-113--1||g__CF-154--1||g__DTNP01--1||g__Dictyobacter--6||g__HyVt-560--1||g__JAAZCI01--1||g__JACDAE01--1||g__JACDGC01--1||g__JAFATZ01--2||g__Ktedonobacter--4||g__Ktedonosporobacter--1||g__Tengunoibacter--1||g__Thermogemmatispora--4||g__Thermosporothrix--1||g__UBA11361--3||g__Wohlfahrtiimonas--4:gtdb_order_counter=o__Cardiobacteriales--6||o__Ktedonobacterales--30||o__UWMA-0217--1:gtdb_phylum_counter=p__Chloroflexota--30||p__Proteobacteria--7:gtdb_species_counter=s__BHEQ01 sp003864535--1||s__Bu33 sp014896635--1||s__CADDYT01 sp902810755--1||s__CADDZH01 sp902812455--1||s__CF-113 sp005881995--1||s__CF-154 sp005879655--1||s__DTNP01 sp011389075--1||s__Dictyobacter aurantiacus--1||s__Dictyobacter kobayashii--1||s__Dictyobacter sp008326305--1||s__Dictyobacter sp015099395--1||s__Dictyobacter sp016587435--1||s__Dictyobacter vulcani--1||s__HyVt-560 sp011330835--1||s__JAAZCI01 sp012513365--1||s__JACDAE01 sp013695595--1||s__JACDGC01 sp013815535--1||s__JAFATZ01 sp019240835--1||s__JAFATZ01 sp019243675--1||s__Ktedonobacter racemifer--1||s__Ktedonobacter sp016587355--1||s__Ktedonobacter sp016587375--1||s__Ktedonobacter sp016587415--1||s__Ktedonosporobacter rubrisoli--1||s__Tengunoibacter tsumagoiensis--1||s__Thermogemmatispora aurantia--1||s__Thermogemmatispora carboxidivorans--1||s__Thermogemmatispora onikobensis--1||s__Thermogemmatispora tikiterensis--1||s__Thermosporothrix hazakensis--1||s__UBA11361 sp001919995--1||s__UBA11361 sp005881295--1||s__UBA11361 sp005881495--1||s__Wohlfahrtiimonas chitiniclastica--1||s__Wohlfahrtiimonas larvae--1||s__Wohlfahrtiimonas populi--1||s__Wohlfahrtiimonas sp002252155--1:heptad_counter=MCP-40H--39:lbd_counter=:lca=d__Bacteria:lca_tree=d__Bacteria:length_avg=109.0:length_max=109.0:length_min=109.0:length_std=0:length_sum=109.0:mismatch_avg=0.0:mismatch_max=0.0:mismatch_min=0.0:mismatch_std=0:mismatch_sum=0.0:name=N210425:qcovhsp_avg=100.0:qcovhsp_max=100.0:qcovhsp_min=100.0:qcovhsp_std=0:qcovhsp_sum=100.0:qend_avg=109.0:qend_max=109.0:qend_min=109.0:qend_std=0:qend_sum=109.0:qstart_avg=1.0:qstart_max=1.0:qstart_min=1.0:qstart_std=0:qstart_sum=1.0:ref_name_counter=GB_GCA_015099395.1_protein.faa_AP024096.1_6028@PF00015_full_PFAM.258.445--1:scovhsp_avg=58.3:scovhsp_max=58.3:scovhsp_min=58.3:scovhsp_std=0:scovhsp_sum=58.3:send_avg=162.0:send_max=162.0:send_min=162.0:send_std=0:send_sum=162.0:sstart_avg=54.0:sstart_max=54.0:sstart_min=54.0:sstart_std=0:sstart_sum=54.0])0.776:0.0170812[&&NHX:Sample_counter=rhizpot1--6||rhizpot3--10||rhiztom1--1||rhiztom2--1||rhiztom3--1:Type_counter=GTDB--37||capture--19:besthit_avg=97.5:besthit_max=100.0:besthit_min=93.5:besthit_std=2.791654228828014:besthit_sum=390.0:bitscore_avg=125.5:bitscore_max=194.0:bitscore_min=102.0:bitscore_std=45.67639798991743:bitscore_sum=502.0:capture_class_counter=c__Alphaproteobacteria--5||c__Bacteroidia--1||c__Clostridia--1||c__Gammaproteobacteria--9||c__Holophagae--1||c__Synergistia--1||c__Verrucomicrobiae--1:capture_domain_counter=d__Bacteria--19:capture_family_counter=f__Aminobacteriaceae--1||f__Burkholderiaceae--4||f__Enterobacteriaceae--1||f__Holophagaceae--1||f__Oleiphilaceae--1||f__Palsa-1400--1||f__Rhizobiaceae--1||f__Shewanellaceae--2||f__Sphingomonadaceae--4||f__Steroidobacteraceae--1||f__UBA3824--1||f__UBA5962--1:capture_genus_counter=g__CAIUEN01--1||g__Erwinia--1||g__Geothrix--1||g__Hoeflea--1||g__JAAYLU01--1||g__Marinobacter_A--1||g__Novosphingobium--2||g__Qipengyuania--1||g__RPQJ01--1||g__Rhodoferax--3||g__Shewanella--2||g__Sphaerotilus--1||g__Sphingomonas--1||g__UBA3824--1||g__WQZK01--1:capture_order_counter=o__Bacteroidales--1||o__Burkholderiales--4||o__Enterobacterales--3||o__Holophagales--1||o__Lachnospirales--1||o__Pedosphaerales--1||o__Pseudomonadales--1||o__Rhizobiales--1||o__Sphingomonadales--4||o__Steroidobacterales--1||o__Synergistales--1:capture_phylum_counter=p__Acidobacteriota--1||p__Bacteroidota--1||p__Firmicutes_A--1||p__Proteobacteria--14||p__Synergistota--1||p__Verrucomicrobiota--1:capture_species_counter=s__CAIUEN01 sp903898185--1||s__Erwinia sp009765445--1||s__Geothrix sp903937385--1||s__Hoeflea sp000759435--1||s__JAAYLU01 sp018436785--1||s__Marinobacter_A sp003789045--1||s__Novosphingobium sp004341845--2||s__Qipengyuania sp001678665--1||s__RPQJ01 sp019136105--1||s__Rhodoferax saidenbachensis--1||s__Rhodoferax sp003415675--1||s__Rhodoferax sp903905735--1||s__Shewanella sp002838165--2||s__Sphaerotilus montanus--1||s__Sphingomonas sp017744835--1||s__UBA3824 sp905234655--1||s__WQZK01 sp009780765--1:evalue_avg=1.2375e-30:evalue_max=2.9e-30:evalue_min=2.43e-64:evalue_std=1.3571630950871993e-30:evalue_sum=4.95e-30:gapopen_avg=0.0:gapopen_max=0.0:gapopen_min=0.0:gapopen_std=0.0:gapopen_sum=0.0:gtdb_class_counter=c__Gammaproteobacteria--7||c__Ktedonobacteria--30:gtdb_domain_counter=d__Bacteria--37:gtdb_family_counter=f__JACDGC01--1||f__Ktedonobacteraceae--29||f__UWMA-0217--1||f__Wohlfahrtiimonadaceae--6:gtdb_genus_counter=g__BHEQ01--1||g__Bu33--1||g__CADDYT01--1||g__CADDZH01--1||g__CF-113--1||g__CF-154--1||g__DTNP01--1||g__Dictyobacter--6||g__HyVt-560--1||g__JAAZCI01--1||g__JACDAE01--1||g__JACDGC01--1||g__JAFATZ01--2||g__Ktedonobacter--4||g__Ktedonosporobacter--1||g__Tengunoibacter--1||g__Thermogemmatispora--4||g__Thermosporothrix--1||g__UBA11361--3||g__Wohlfahrtiimonas--4:gtdb_order_counter=o__Cardiobacteriales--6||o__Ktedonobacterales--30||o__UWMA-0217--1:gtdb_phylum_counter=p__Chloroflexota--30||p__Proteobacteria--7:gtdb_species_counter=s__BHEQ01 sp003864535--1||s__Bu33 sp014896635--1||s__CADDYT01 sp902810755--1||s__CADDZH01 sp902812455--1||s__CF-113 sp005881995--1||s__CF-154 sp005879655--1||s__DTNP01 sp011389075--1||s__Dictyobacter aurantiacus--1||s__Dictyobacter kobayashii--1||s__Dictyobacter sp008326305--1||s__Dictyobacter sp015099395--1||s__Dictyobacter sp016587435--1||s__Dictyobacter vulcani--1||s__HyVt-560 sp011330835--1||s__JAAZCI01 sp012513365--1||s__JACDAE01 sp013695595--1||s__JACDGC01 sp013815535--1||s__JAFATZ01 sp019240835--1||s__JAFATZ01 sp019243675--1||s__Ktedonobacter racemifer--1||s__Ktedonobacter sp016587355--1||s__Ktedonobacter sp016587375--1||s__Ktedonobacter sp016587415--1||s__Ktedonosporobacter rubrisoli--1||s__Tengunoibacter tsumagoiensis--1||s__Thermogemmatispora aurantia--1||s__Thermogemmatispora carboxidivorans--1||s__Thermogemmatispora onikobensis--1||s__Thermogemmatispora tikiterensis--1||s__Thermosporothrix hazakensis--1||s__UBA11361 sp001919995--1||s__UBA11361 sp005881295--1||s__UBA11361 sp005881495--1||s__Wohlfahrtiimonas chitiniclastica--1||s__Wohlfahrtiimonas larvae--1||s__Wohlfahrtiimonas populi--1||s__Wohlfahrtiimonas sp002252155--1:heptad_counter=MCP-40H--56:lbd_counter=:lca_tree=d__Bacteria:length_avg=71.75:length_max=109.0:length_min=57.0:length_std=24.91819950691997:length_sum=287.0:mismatch_avg=1.5:mismatch_max=4.0:mismatch_min=0.0:mismatch_std=1.7320508075688772:mismatch_sum=6.0:name=N210426:qcovhsp_avg=100.0:qcovhsp_max=100.0:qcovhsp_min=100.0:qcovhsp_std=0.0:qcovhsp_sum=400.0:qend_avg=71.75:qend_max=109.0:qend_min=57.0:qend_std=24.91819950691997:qend_sum=287.0:qstart_avg=1.0:qstart_max=1.0:qstart_min=1.0:qstart_std=0.0:qstart_sum=4.0:ref_name_counter=GB_GCA_015099395.1_protein.faa_AP024096.1_6028@PF00015_full_PFAM.258.445--1||GB_GCA_018240265.1_protein.faa_JAFEGC010000038.1_17@PF00015_full_PFAM.456.526--3:scovhsp_avg=78.15:scovhsp_max=88.6:scovhsp_min=58.3:scovhsp_std=13.559867255987427:scovhsp_sum=312.6:send_avg=88.5:send_max=162.0:send_min=62.0:send_std=49.04759593157107:send_sum=354.0:sstart_avg=17.75:sstart_max=54.0:sstart_min=5.0:sstart_std=24.171263930543642:sstart_sum=71.0],((((((55d96180-88cc-4414-8dc9-c8db72881964_1@MCPsignal.450.594:0.00523989[&&NHX:Sample=rhiztom3:Type=capture:capture_class=c__Alphaproteobacteria:capture_domain=d__Bacteria:capture_family=f__Sphingomonadaceae:capture_genus=g__Sphingomonas:capture_order=o__Sphingomonadales:capture_phylum=p__Proteobacteria:capture_species=s__Sphingomonas sp017744835:heptad=MCP-40H],b9173eed-c3db-4ab7-a10f-5103fc175068_3@MCPsignal.76.222:5e-09[&&NHX:Sample=rhiztom1:Type=capture:capture_class=c__Alphaproteobacteria:capture_domain=d__Bacteria:capture_family=f__Sphingomonadaceae:capture_genus=g__Sphingomonas:capture_order=o__Sphingomonadales:capture_phylum=p__Proteobacteria:capture_species=s__Sphingomonas sp017744835:heptad=MCP-40H])0:5e-09[&&NHX:Sample_counter=rhiztom1--1||rhiztom3--1:Type_counter=capture--2:capture_class_counter=c__Alphaproteobacteria--2:capture_domain_counter=d__Bacteria--2:capture_family_counter=f__Sphingomonadaceae--2:capture_genus_counter=g__Sphingomonas--2:capture_order_counter=o__Sphingomonadales--2:capture_phylum_counter=p__Proteobacteria--2:capture_species_counter=s__Sphingomonas sp017744835--2:gtdb_class_counter=:gtdb_domain_counter=:gtdb_family_counter=:gtdb_genus_counter=:gtdb_order_counter=:gtdb_phylum_counter=:gtdb_species_counter=:heptad_counter=MCP-40H--2:lbd_counter=:name=N210429:ref_name_counter=],(edd21620-34ed-4f4a-b829-a5d2dc22da39_4@MCPsignal.105.183:5e-09[&&NHX:Sample=rhizpot1:Type=capture:capture_class=c__Gammaproteobacteria:capture_domain=d__Bacteria:capture_family=f__Enterobacteriaceae:capture_genus=g__Pantoea:capture_order=o__Enterobacterales:capture_phylum=p__Proteobacteria:capture_species=s__Pantoea ananatis:heptad=MCP-40H],(78f24988-45a8-47b0-92ee-4545d09eccf6_2@MCPsignal.100.159:0.0190515[&&NHX:Sample=rhizpot3:Type=capture:besthit=96.6:bitscore=102.0:capture_class=c__Desulfovibrionia:capture_domain=d__Bacteria:capture_family=f__Desulfovibrionaceae:capture_genus=g__Solidesulfovibrio:capture_order=o__Desulfovibrionales:capture_phylum=p__Desulfobacterota_I:capture_species=s__Solidesulfovibrio magneticus_A:evalue=1.57e-30:gapopen=0.0:heptad=MCP-40H:length=59.0:mismatch=2.0:qcovhsp=100.0:qend=59.0:qstart=1.0:ref_name=GB_GCA_018240265.1_protein.faa_JAFEGC010000038.1_17@PF00015_full_PFAM.456.526:scovhsp=84.3:send=64.0:sstart=6.0],(4845cc76-cdc7-44e1-a54f-b7015887a008_3@MCPsignal.315.401:5e-09[&&NHX:Sample=rhizpot1:Type=capture:capture_class=c__Gammaproteobacteria:capture_domain=d__Bacteria:capture_family=f__Burkholderiaceae:capture_genus=g__Comamonas:capture_order=o__Burkholderiales:capture_phylum=p__Proteobacteria:capture_species=s__Comamonas kerstersii:heptad=MCP-40H],((((f4e19ca0-16f3-4791-8a2e-c1b14cf6fb4e_4@MCPsignal.19.149:5e-09[&&NHX:Sample=rhizpot3:Type=capture:capture_class=c__Gammaproteobacteria:capture_domain=d__Bacteria:capture_family=f__Shewanellaceae:capture_genus=g__Shewanella:capture_order=o__Enterobacterales:capture_phylum=p__Proteobacteria:capture_species=s__Shewanella sp002838165:heptad=MCP-40H],(5023f6bc-f8c4-4e9b-922d-09e649e1304c_4@MCPsignal.175.321:0.077764[&&NHX:Sample=rhiztom1:Type=capture:besthit=88.9:bitscore=216.0:capture_class=c__Gammaproteobacteria:capture_domain=d__Bacteria:capture_family=f__Steroidobacteraceae:capture_genus=g__TMP-86:capture_order=o__Steroidobacterales:capture_phylum=p__Proteobacteria:capture_species=s__TMP-86 sp018240265:evalue=1.51e-72:gapopen=0.0:heptad=MCP-40H:length=144.0:mismatch=16.0:qcovhsp=98.6:qend=146.0:qstart=3.0:ref_name=GB_GCA_019136105.1_protein.faa_JAGVUU010000102.1_3@PF00015_full_PFAM.457.631:scovhsp=82.8:send=159.0:sstart=16.0],(e76bd835-a6fa-53b2-bea1-3d275fec3032_1@MCPsignal.130.252:5e-09[&&NHX:Sample=rhizpot3:Type=capture:capture_class=c__Halobacteria:capture_domain=d__Archaea:capture_family=f__Haloarculaceae:capture_genus=g__Natronomonas:capture_order=o__Halobacteriales:capture_phylum=p__Halobacteriota:capture_species=s__Natronomonas pharaonis:heptad=MCP-40H],b5ece470-2e05-484c-8141-ab54bcfa2b14_6@MCPsignal.139.271:0.00591903[&&NHX:Sample=rhiztom2:Type=capture:capture_class=c__Alphaproteobacteria:capture_domain=d__Bacteria:capture_family=f__Sphingomonadaceae:capture_genus=g__Qipengyuania:capture_order=o__Sphingomonadales:capture_phylum=p__Proteobacteria:capture_species=s__Qipengyuania sp001678665:heptad=MCP-40H])0:5e-09[&&NHX:Sample_counter=rhizpot3--1||rhiztom2--1:Type_counter=capture--2:capture_class_counter=c__Alphaproteobacteria--1||c__Halobacteria--1:capture_domain_counter=d__Archaea--1||d__Bacteria--1:capture_family_counter=f__Haloarculaceae--1||f__Sphingomonadaceae--1:capture_genus_counter=g__Natronomonas--1||g__Qipengyuania--1:capture_order_counter=o__Halobacteriales--1||o__Sphingomonadales--1:capture_phylum_counter=p__Halobacteriota--1||p__Proteobacteria--1:capture_species_counter=s__Natronomonas pharaonis--1||s__Qipengyuania sp001678665--1:gtdb_class_counter=:gtdb_domain_counter=:gtdb_family_counter=:gtdb_genus_counter=:gtdb_order_counter=:gtdb_phylum_counter=:gtdb_species_counter=:heptad_counter=MCP-40H--2:lbd_counter=:name=N210437:ref_name_counter=])0.843:0.00878574[&&NHX:Sample_counter=rhizpot3--1||rhiztom1--1||rhiztom2--1:Type_counter=capture--3:besthit_avg=88.9:besthit_max=88.9:besthit_min=88.9:besthit_std=0:besthit_sum=88.9:bitscore_avg=216.0:bitscore_max=216.0:bitscore_min=216.0:bitscore_std=0:bitscore_sum=216.0:capture_class_counter=c__Alphaproteobacteria--1||c__Gammaproteobacteria--1||c__Halobacteria--1:capture_domain_counter=d__Archaea--1||d__Bacteria--2:capture_family_counter=f__Haloarculaceae--1||f__Sphingomonadaceae--1||f__Steroidobacteraceae--1:capture_genus_counter=g__Natronomonas--1||g__Qipengyuania--1||g__TMP-86--1:capture_order_counter=o__Halobacteriales--1||o__Sphingomonadales--1||o__Steroidobacterales--1:capture_phylum_counter=p__Halobacteriota--1||p__Proteobacteria--2:capture_species_counter=s__Natronomonas pharaonis--1||s__Qipengyuania sp001678665--1||s__TMP-86 sp018240265--1:evalue_avg=1.51e-72:evalue_max=1.51e-72:evalue_min=1.51e-72:evalue_std=0:evalue_sum=1.51e-72:gapopen_avg=0.0:gapopen_max=0.0:gapopen_min=0.0:gapopen_std=0:gapopen_sum=0.0:gtdb_class_counter=:gtdb_domain_counter=:gtdb_family_counter=:gtdb_genus_counter=:gtdb_order_counter=:gtdb_phylum_counter=:gtdb_species_counter=:heptad_counter=MCP-40H--3:lbd_counter=:length_avg=144.0:length_max=144.0:length_min=144.0:length_std=0:length_sum=144.0:mismatch_avg=16.0:mismatch_max=16.0:mismatch_min=16.0:mismatch_std=0:mismatch_sum=16.0:name=N210438:qcovhsp_avg=98.6:qcovhsp_max=98.6:qcovhsp_min=98.6:qcovhsp_std=0:qcovhsp_sum=98.6:qend_avg=146.0:qend_max=146.0:qend_min=146.0:qend_std=0:qend_sum=146.0:qstart_avg=3.0:qstart_max=3.0:qstart_min=3.0:qstart_std=0:qstart_sum=3.0:ref_name_counter=GB_GCA_019136105.1_protein.faa_JAGVUU010000102.1_3@PF00015_full_PFAM.457.631--1:scovhsp_avg=82.8:scovhsp_max=82.8:scovhsp_min=82.8:scovhsp_std=0:scovhsp_sum=82.8:send_avg=159.0:send_max=159.0:send_min=159.0:send_std=0:send_sum=159.0:sstart_avg=16.0:sstart_max=16.0:sstart_min=16.0:sstart_std=0:sstart_sum=16.0])0:5e-09[&&NHX:Sample_counter=rhizpot3--2||rhiztom1--1||rhiztom2--1:Type_counter=capture--4:besthit_avg=88.9:besthit_max=88.9:besthit_min=88.9:besthit_std=0:besthit_sum=88.9:bitscore_avg=216.0:bitscore_max=216.0:bitscore_min=216.0:bitscore_std=0:bitscore_sum=216.0:capture_class_counter=c__Alphaproteobacteria--1||c__Gammaproteobacteria--2||c__Halobacteria--1:capture_domain_counter=d__Archaea--1||d__Bacteria--3:capture_family_counter=f__Haloarculaceae--1||f__Shewanellaceae--1||f__Sphingomonadaceae--1||f__Steroidobacteraceae--1:capture_genus_counter=g__Natronomonas--1||g__Qipengyuania--1||g__Shewanella--1||g__TMP-86--1:capture_order_counter=o__Enterobacterales--1||o__Halobacteriales--1||o__Sphingomonadales--1||o__Steroidobacterales--1:capture_phylum_counter=p__Halobacteriota--1||p__Proteobacteria--3:capture_species_counter=s__Natronomonas pharaonis--1||s__Qipengyuania sp001678665--1||s__Shewanella sp002838165--1||s__TMP-86 sp018240265--1:evalue_avg=1.51e-72:evalue_max=1.51e-72:evalue_min=1.51e-72:evalue_std=0:evalue_sum=1.51e-72:gapopen_avg=0.0:gapopen_max=0.0:gapopen_min=0.0:gapopen_std=0:gapopen_sum=0.0:gtdb_class_counter=:gtdb_domain_counter=:gtdb_family_counter=:gtdb_genus_counter=:gtdb_order_counter=:gtdb_phylum_counter=:gtdb_species_counter=:heptad_counter=MCP-40H--4:lbd_counter=:length_avg=144.0:length_max=144.0:length_min=144.0:length_std=0:length_sum=144.0:mismatch_avg=16.0:mismatch_max=16.0:mismatch_min=16.0:mismatch_std=0:mismatch_sum=16.0:name=N210439:qcovhsp_avg=98.6:qcovhsp_max=98.6:qcovhsp_min=98.6:qcovhsp_std=0:qcovhsp_sum=98.6:qend_avg=146.0:qend_max=146.0:qend_min=146.0:qend_std=0:qend_sum=146.0:qstart_avg=3.0:qstart_max=3.0:qstart_min=3.0:qstart_std=0:qstart_sum=3.0:ref_name_counter=GB_GCA_019136105.1_protein.faa_JAGVUU010000102.1_3@PF00015_full_PFAM.457.631--1:scovhsp_avg=82.8:scovhsp_max=82.8:scovhsp_min=82.8:scovhsp_std=0:scovhsp_sum=82.8:send_avg=159.0:send_max=159.0:send_min=159.0:send_std=0:send_sum=159.0:sstart_avg=16.0:sstart_max=16.0:sstart_min=16.0:sstart_std=0:sstart_sum=16.0],968426bc-92c9-4767-9c63-96aaad619f63_6@MCPsignal.19.146:5e-09[&&NHX:Sample=rhizpot3:Type=capture:capture_class=c__Gammaproteobacteria:capture_domain=d__Bacteria:capture_family=f__Shewanellaceae:capture_genus=g__Shewanella:capture_order=o__Enterobacterales:capture_phylum=p__Proteobacteria:capture_species=s__Shewanella sp002838165:heptad=MCP-40H])0.68:6e-09[&&NHX:Sample_counter=rhizpot3--3||rhiztom1--1||rhiztom2--1:Type_counter=capture--5:besthit_avg=88.9:besthit_max=88.9:besthit_min=88.9:besthit_std=0:besthit_sum=88.9:bitscore_avg=216.0:bitscore_max=216.0:bitscore_min=216.0:bitscore_std=0:bitscore_sum=216.0:capture_class_counter=c__Alphaproteobacteria--1||c__Gammaproteobacteria--3||c__Halobacteria--1:capture_domain_counter=d__Archaea--1||d__Bacteria--4:capture_family_counter=f__Haloarculaceae--1||f__Shewanellaceae--2||f__Sphingomonadaceae--1||f__Steroidobacteraceae--1:capture_genus_counter=g__Natronomonas--1||g__Qipengyuania--1||g__Shewanella--2||g__TMP-86--1:capture_order_counter=o__Enterobacterales--2||o__Halobacteriales--1||o__Sphingomonadales--1||o__Steroidobacterales--1:capture_phylum_counter=p__Halobacteriota--1||p__Proteobacteria--4:capture_species_counter=s__Natronomonas pharaonis--1||s__Qipengyuania sp001678665--1||s__Shewanella sp002838165--2||s__TMP-86 sp018240265--1:evalue_avg=1.51e-72:evalue_max=1.51e-72:evalue_min=1.51e-72:evalue_std=0:evalue_sum=1.51e-72:gapopen_avg=0.0:gapopen_max=0.0:gapopen_min=0.0:gapopen_std=0:gapopen_sum=0.0:gtdb_class_counter=:gtdb_domain_counter=:gtdb_family_counter=:gtdb_genus_counter=:gtdb_order_counter=:gtdb_phylum_counter=:gtdb_species_counter=:heptad_counter=MCP-40H--5:lbd_counter=:length_avg=144.0:length_max=144.0:length_min=144.0:length_std=0:length_sum=144.0:mismatch_avg=16.0:mismatch_max=16.0:mismatch_min=16.0:mismatch_std=0:mismatch_sum=16.0:name=N210441:qcovhsp_avg=98.6:qcovhsp_max=98.6:qcovhsp_min=98.6:qcovhsp_std=0:qcovhsp_sum=98.6:qend_avg=146.0:qend_max=146.0:qend_min=146.0:qend_std=0:qend_sum=146.0:qstart_avg=3.0:qstart_max=3.0:qstart_min=3.0:qstart_std=0:qstart_sum=3.0:ref_name_counter=GB_GCA_019136105.1_protein.faa_JAGVUU010000102.1_3@PF00015_full_PFAM.457.631--1:scovhsp_avg=82.8:scovhsp_max=82.8:scovhsp_min=82.8:scovhsp_std=0:scovhsp_sum=82.8:send_avg=159.0:send_max=159.0:send_min=159.0:send_std=0:send_sum=159.0:sstart_avg=16.0:sstart_max=16.0:sstart_min=16.0:sstart_std=0:sstart_sum=16.0],(322d54b7-796d-42f0-8bc6-e7fedd6d5de4_1@MCPsignal.61.194:5e-09[&&NHX:Sample=rhizpot1:Type=capture:capture_class=c__Gammaproteobacteria:capture_domain=d__Bacteria:capture_family=f__Enterobacteriaceae:capture_genus=g__Pantoea:capture_order=o__Enterobacterales:capture_phylum=p__Proteobacteria:capture_species=s__Pantoea sp900215435:heptad=MCP-40H],(9857a535-f6b3-4fe4-873d-0b4e2ed78f8f_2@MCPsignal.91.230:0.0378594[&&NHX:Sample=rhizpot1:Type=capture:besthit=85.5:bitscore=200.0:capture_class=c__Alphaproteobacteria:capture_domain=d__Bacteria:capture_family=f__Sphingomonadaceae:capture_genus=g__Sphingomonas:capture_order=o__Sphingomonadales:capture_phylum=p__Proteobacteria:capture_species=s__Sphingomonas trueperi:evalue=1.98e-66:gapopen=0.0:heptad=MCP-40H:length=138.0:mismatch=20.0:qcovhsp=99.3:qend=139.0:qstart=2.0:ref_name=GB_GCA_016704655.1_protein.faa_JADIZR010000004.1_216@PF00015_full_PFAM.470.644:scovhsp=79.3:send=159.0:sstart=22.0],f64150c6-a940-4b94-b7f7-7dcfd49cf11d_4@MCPsignal.5.119:0.0456116[&&NHX:Sample=rhizpot1:Type=capture:besthit=85.7:bitscore=156.0:capture_class=c__Gammaproteobacteria:capture_domain=d__Bacteria:capture_family=f__Shewanellaceae:capture_genus=g__Shewanella:capture_order=o__Enterobacterales:capture_phylum=p__Proteobacteria:capture_species=s__Shewanella sp012911865:evalue=1.58e-49:gapopen=1.0:heptad=MCP-40H:length=112.0:mismatch=15.0:qcovhsp=98.2:qend=113.0:qstart=2.0:ref_name=GB_GCA_016704655.1_protein.faa_JADIZR010000004.1_216@PF00015_full_PFAM.470.644:scovhsp=63.8:send=151.0:sstart=41.0])0.947:0.0699724[&&NHX:Sample_counter=rhizpot1--2:Type_counter=capture--2:besthit_avg=85.6:besthit_max=85.7:besthit_min=85.5:besthit_std=0.14142135623731153:besthit_sum=171.2:bitscore_avg=178.0:bitscore_max=200.0:bitscore_min=156.0:bitscore_std=31.11269837220809:bitscore_sum=356.0:capture_class_counter=c__Alphaproteobacteria--1||c__Gammaproteobacteria--1:capture_domain_counter=d__Bacteria--2:capture_family_counter=f__Shewanellaceae--1||f__Sphingomonadaceae--1:capture_genus_counter=g__Shewanella--1||g__Sphingomonas--1:capture_order_counter=o__Enterobacterales--1||o__Sphingomonadales--1:capture_phylum_counter=p__Proteobacteria--2:capture_species_counter=s__Shewanella sp012911865--1||s__Sphingomonas trueperi--1:evalue_avg=7.9e-50:evalue_max=1.58e-49:evalue_min=1.98e-66:evalue_std=1.1172287142747451e-49:evalue_sum=1.58e-49:gapopen_avg=0.5:gapopen_max=1.0:gapopen_min=0.0:gapopen_std=0.7071067811865476:gapopen_sum=1.0:gtdb_class_counter=:gtdb_domain_counter=:gtdb_family_counter=:gtdb_genus_counter=:gtdb_order_counter=:gtdb_phylum_counter=:gtdb_species_counter=:heptad_counter=MCP-40H--2:lbd_counter=:length_avg=125.0:length_max=138.0:length_min=112.0:length_std=18.384776310850235:length_sum=250.0:mismatch_avg=17.5:mismatch_max=20.0:mismatch_min=15.0:mismatch_std=3.5355339059327378:mismatch_sum=35.0:name=N210445:qcovhsp_avg=98.75:qcovhsp_max=99.3:qcovhsp_min=98.2:qcovhsp_std=0.7778174593051983:qcovhsp_sum=197.5:qend_avg=126.0:qend_max=139.0:qend_min=113.0:qend_std=18.384776310850235:qend_sum=252.0:qstart_avg=2.0:qstart_max=2.0:qstart_min=2.0:qstart_std=0.0:qstart_sum=4.0:ref_name_counter=GB_GCA_016704655.1_protein.faa_JADIZR010000004.1_216@PF00015_full_PFAM.470.644--2:scovhsp_avg=71.55:scovhsp_max=79.3:scovhsp_min=63.8:scovhsp_std=10.960155108391486:scovhsp_sum=143.1:send_avg=155.0:send_max=159.0:send_min=151.0:send_std=5.656854249492381:send_sum=310.0:sstart_avg=31.5:sstart_max=41.0:sstart_min=22.0:sstart_std=13.435028842544403:sstart_sum=63.0])0.565:0.00719201[&&NHX:Sample_counter=rhizpot1--3:Type_counter=capture--3:besthit_avg=85.6:besthit_max=85.7:besthit_min=85.5:besthit_std=0.14142135623731153:besthit_sum=171.2:bitscore_avg=178.0:bitscore_max=200.0:bitscore_min=156.0:bitscore_std=31.11269837220809:bitscore_sum=356.0:capture_class_counter=c__Alphaproteobacteria--1||c__Gammaproteobacteria--2:capture_domain_counter=d__Bacteria--3:capture_family_counter=f__Enterobacteriaceae--1||f__Shewanellaceae--1||f__Sphingomonadaceae--1:capture_genus_counter=g__Pantoea--1||g__Shewanella--1||g__Sphingomonas--1:capture_order_counter=o__Enterobacterales--2||o__Sphingomonadales--1:capture_phylum_counter=p__Proteobacteria--3:capture_species_counter=s__Pantoea sp900215435--1||s__Shewanella sp012911865--1||s__Sphingomonas trueperi--1:evalue_avg=7.9e-50:evalue_max=1.58e-49:evalue_min=1.98e-66:evalue_std=1.1172287142747451e-49:evalue_sum=1.58e-49:gapopen_avg=0.5:gapopen_max=1.0:gapopen_min=0.0:gapopen_std=0.7071067811865476:gapopen_sum=1.0:gtdb_class_counter=:gtdb_domain_counter=:gtdb_family_counter=:gtdb_genus_counter=:gtdb_order_counter=:gtdb_phylum_counter=:gtdb_species_counter=:heptad_counter=MCP-40H--3:lbd_counter=:length_avg=125.0:length_max=138.0:length_min=112.0:length_std=18.384776310850235:length_sum=250.0:mismatch_avg=17.5:mismatch_max=20.0:mismatch_min=15.0:mismatch_std=3.5355339059327378:mismatch_sum=35.0:name=N210446:qcovhsp_avg=98.75:qcovhsp_max=99.3:qcovhsp_min=98.2:qcovhsp_std=0.7778174593051983:qcovhsp_sum=197.5:qend_avg=126.0:qend_max=139.0:qend_min=113.0:qend_std=18.384776310850235:qend_sum=252.0:qstart_avg=2.0:qstart_max=2.0:qstart_min=2.0:qstart_std=0.0:qstart_sum=4.0:ref_name_counter=GB_GCA_016704655.1_protein.faa_JADIZR010000004.1_216@PF00015_full_PFAM.470.644--2:scovhsp_avg=71.55:scovhsp_max=79.3:scovhsp_min=63.8:scovhsp_std=10.960155108391486:scovhsp_sum=143.1:send_avg=155.0:send_max=159.0:send_min=151.0:send_std=5.656854249492381:send_sum=310.0:sstart_avg=31.5:sstart_max=41.0:sstart_min=22.0:sstart_std=13.435028842544403:sstart_sum=63.0])0.771:0.0180628[&&NHX:Sample_counter=rhizpot1--3||rhizpot3--3||rhiztom1--1||rhiztom2--1:Type_counter=capture--8:besthit_avg=86.7:besthit_max=88.9:besthit_min=85.5:besthit_std=1.9078784028338938:besthit_sum=260.1:bitscore_avg=190.66666666666666:bitscore_max=216.0:bitscore_min=156.0:bitscore_std=31.069813860616115:bitscore_sum=572.0:capture_class_counter=c__Alphaproteobacteria--2||c__Gammaproteobacteria--5||c__Halobacteria--1:capture_domain_counter=d__Archaea--1||d__Bacteria--7:capture_family_counter=f__Enterobacteriaceae--1||f__Haloarculaceae--1||f__Shewanellaceae--3||f__Sphingomonadaceae--2||f__Steroidobacteraceae--1:capture_genus_counter=g__Natronomonas--1||g__Pantoea--1||g__Qipengyuania--1||g__Shewanella--3||g__Sphingomonas--1||g__TMP-86--1:capture_order_counter=o__Enterobacterales--4||o__Halobacteriales--1||o__Sphingomonadales--2||o__Steroidobacterales--1:capture_phylum_counter=p__Halobacteriota--1||p__Proteobacteria--7:capture_species_counter=s__Natronomonas pharaonis--1||s__Pantoea sp900215435--1||s__Qipengyuania sp001678665--1||s__Shewanella sp002838165--2||s__Shewanella sp012911865--1||s__Sphingomonas trueperi--1||s__TMP-86 sp018240265--1:evalue_avg=5.266666666666667e-50:evalue_max=1.58e-49:evalue_min=1.51e-72:evalue_std=9.122134253196087e-50:evalue_sum=1.58e-49:gapopen_avg=0.3333333333333333:gapopen_max=1.0:gapopen_min=0.0:gapopen_std=0.5773502691896258:gapopen_sum=1.0:gtdb_class_counter=:gtdb_domain_counter=:gtdb_family_counter=:gtdb_genus_counter=:gtdb_order_counter=:gtdb_phylum_counter=:gtdb_species_counter=:heptad_counter=MCP-40H--8:lbd_counter=:length_avg=131.33333333333334:length_max=144.0:length_min=112.0:length_std=17.009801096230767:length_sum=394.0:mismatch_avg=17.0:mismatch_max=20.0:mismatch_min=15.0:mismatch_std=2.6457513110645907:mismatch_sum=51.0:name=N210447:qcovhsp_avg=98.7:qcovhsp_max=99.3:qcovhsp_min=98.2:qcovhsp_std=0.5567764362829999:qcovhsp_sum=296.1:qend_avg=132.66666666666666:qend_max=146.0:qend_min=113.0:qend_std=17.3877351409933:qend_sum=398.0:qstart_avg=2.3333333333333335:qstart_max=3.0:qstart_min=2.0:qstart_std=0.5773502691896258:qstart_sum=7.0:ref_name_counter=GB_GCA_016704655.1_protein.faa_JADIZR010000004.1_216@PF00015_full_PFAM.470.644--2||GB_GCA_019136105.1_protein.faa_JAGVUU010000102.1_3@PF00015_full_PFAM.457.631--1:scovhsp_avg=75.3:scovhsp_max=82.8:scovhsp_min=63.8:scovhsp_std=10.111874208078342:scovhsp_sum=225.89999999999998:send_avg=156.33333333333334:send_max=159.0:send_min=151.0:send_std=4.618802153517007:send_sum=469.0:sstart_avg=26.333333333333332:sstart_max=41.0:sstart_min=16.0:sstart_std=13.051181300301263:sstart_sum=79.0],39190252-63aa-466e-aa28-3d3aa1b0e98b_5@MCPsignal.268.408:0.0457139[&&NHX:Sample=rhiztom1:Type=capture:capture_class=c__Desulfovibrionia:capture_domain=d__Bacteria:capture_family=f__Desulfovibrionaceae:capture_genus=g__Solidesulfovibrio:capture_order=o__Desulfovibrionales:capture_phylum=p__Desulfobacterota_I:capture_species=s__Solidesulfovibrio magneticus_A:heptad=MCP-40H])0.082:0.00833644[&&NHX:Sample_counter=rhizpot1--3||rhizpot3--3||rhiztom1--2||rhiztom2--1:Type_counter=capture--9:besthit_avg=86.7:besthit_max=88.9:besthit_min=85.5:besthit_std=1.9078784028338938:besthit_sum=260.1:bitscore_avg=190.66666666666666:bitscore_max=216.0:bitscore_min=156.0:bitscore_std=31.069813860616115:bitscore_sum=572.0:capture_class_counter=c__Alphaproteobacteria--2||c__Desulfovibrionia--1||c__Gammaproteobacteria--5||c__Halobacteria--1:capture_domain_counter=d__Archaea--1||d__Bacteria--8:capture_family_counter=f__Desulfovibrionaceae--1||f__Enterobacteriaceae--1||f__Haloarculaceae--1||f__Shewanellaceae--3||f__Sphingomonadaceae--2||f__Steroidobacteraceae--1:capture_genus_counter=g__Natronomonas--1||g__Pantoea--1||g__Qipengyuania--1||g__Shewanella--3||g__Solidesulfovibrio--1||g__Sphingomonas--1||g__TMP-86--1:capture_order_counter=o__Desulfovibrionales--1||o__Enterobacterales--4||o__Halobacteriales--1||o__Sphingomonadales--2||o__Steroidobacterales--1:capture_phylum_counter=p__Desulfobacterota_I--1||p__Halobacteriota--1||p__Proteobacteria--7:capture_species_counter=s__Natronomonas pharaonis--1||s__Pantoea sp900215435--1||s__Qipengyuania sp001678665--1||s__Shewanella sp002838165--2||s__Shewanella sp012911865--1||s__Solidesulfovibrio magneticus_A--1||s__Sphingomonas trueperi--1||s__TMP-86 sp018240265--1:evalue_avg=5.266666666666667e-50:evalue_max=1.58e-49:evalue_min=1.51e-72:evalue_std=9.122134253196087e-50:evalue_sum=1.58e-49:gapopen_avg=0.3333333333333333:gapopen_max=1.0:gapopen_min=0.0:gapopen_std=0.5773502691896258:gapopen_sum=1.0:gtdb_class_counter=:gtdb_domain_counter=:gtdb_family_counter=:gtdb_genus_counter=:gtdb_order_counter=:gtdb_phylum_counter=:gtdb_species_counter=:heptad_counter=MCP-40H--9:lbd_counter=:length_avg=131.33333333333334:length_max=144.0:length_min=112.0:length_std=17.009801096230767:length_sum=394.0:mismatch_avg=17.0:mismatch_max=20.0:mismatch_min=15.0:mismatch_std=2.6457513110645907:mismatch_sum=51.0:name=N210449:qcovhsp_avg=98.7:qcovhsp_max=99.3:qcovhsp_min=98.2:qcovhsp_std=0.5567764362829999:qcovhsp_sum=296.1:qend_avg=132.66666666666666:qend_max=146.0:qend_min=113.0:qend_std=17.3877351409933:qend_sum=398.0:qstart_avg=2.3333333333333335:qstart_max=3.0:qstart_min=2.0:qstart_std=0.5773502691896258:qstart_sum=7.0:ref_name_counter=GB_GCA_016704655.1_protein.faa_JADIZR010000004.1_216@PF00015_full_PFAM.470.644--2||GB_GCA_019136105.1_protein.faa_JAGVUU010000102.1_3@PF00015_full_PFAM.457.631--1:scovhsp_avg=75.3:scovhsp_max=82.8:scovhsp_min=63.8:scovhsp_std=10.111874208078342:scovhsp_sum=225.89999999999998:send_avg=156.33333333333334:send_max=159.0:send_min=151.0:send_std=4.618802153517007:send_sum=469.0:sstart_avg=26.333333333333332:sstart_max=41.0:sstart_min=16.0:sstart_std=13.051181300301263:sstart_sum=79.0])0:1.8e-08[&&NHX:Sample_counter=rhizpot1--4||rhizpot3--3||rhiztom1--2||rhiztom2--1:Type_counter=capture--10:besthit_avg=86.7:besthit_max=88.9:besthit_min=85.5:besthit_std=1.9078784028338938:besthit_sum=260.1:bitscore_avg=190.66666666666666:bitscore_max=216.0:bitscore_min=156.0:bitscore_std=31.069813860616115:bitscore_sum=572.0:capture_class_counter=c__Alphaproteobacteria--2||c__Desulfovibrionia--1||c__Gammaproteobacteria--6||c__Halobacteria--1:capture_domain_counter=d__Archaea--1||d__Bacteria--9:capture_family_counter=f__Burkholderiaceae--1||f__Desulfovibrionaceae--1||f__Enterobacteriaceae--1||f__Haloarculaceae--1||f__Shewanellaceae--3||f__Sphingomonadaceae--2||f__Steroidobacteraceae--1:capture_genus_counter=g__Comamonas--1||g__Natronomonas--1||g__Pantoea--1||g__Qipengyuania--1||g__Shewanella--3||g__Solidesulfovibrio--1||g__Sphingomonas--1||g__TMP-86--1:capture_order_counter=o__Burkholderiales--1||o__Desulfovibrionales--1||o__Enterobacterales--4||o__Halobacteriales--1||o__Sphingomonadales--2||o__Steroidobacterales--1:capture_phylum_counter=p__Desulfobacterota_I--1||p__Halobacteriota--1||p__Proteobacteria--8:capture_species_counter=s__Comamonas kerstersii--1||s__Natronomonas pharaonis--1||s__Pantoea sp900215435--1||s__Qipengyuania sp001678665--1||s__Shewanella sp002838165--2||s__Shewanella sp012911865--1||s__Solidesulfovibrio magneticus_A--1||s__Sphingomonas trueperi--1||s__TMP-86 sp018240265--1:evalue_avg=5.266666666666667e-50:evalue_max=1.58e-49:evalue_min=1.51e-72:evalue_std=9.122134253196087e-50:evalue_sum=1.58e-49:gapopen_avg=0.3333333333333333:gapopen_max=1.0:gapopen_min=0.0:gapopen_std=0.5773502691896258:gapopen_sum=1.0:gtdb_class_counter=:gtdb_domain_counter=:gtdb_family_counter=:gtdb_genus_counter=:gtdb_order_counter=:gtdb_phylum_counter=:gtdb_species_counter=:heptad_counter=MCP-40H--10:lbd_counter=:length_avg=131.33333333333334:length_max=144.0:length_min=112.0:length_std=17.009801096230767:length_sum=394.0:mismatch_avg=17.0:mismatch_max=20.0:mismatch_min=15.0:mismatch_std=2.6457513110645907:mismatch_sum=51.0:name=N210450:qcovhsp_avg=98.7:qcovhsp_max=99.3:qcovhsp_min=98.2:qcovhsp_std=0.5567764362829999:qcovhsp_sum=296.1:qend_avg=132.66666666666666:qend_max=146.0:qend_min=113.0:qend_std=17.3877351409933:qend_sum=398.0:qstart_avg=2.3333333333333335:qstart_max=3.0:qstart_min=2.0:qstart_std=0.5773502691896258:qstart_sum=7.0:ref_name_counter=GB_GCA_016704655.1_protein.faa_JADIZR010000004.1_216@PF00015_full_PFAM.470.644--2||GB_GCA_019136105.1_protein.faa_JAGVUU010000102.1_3@PF00015_full_PFAM.457.631--1:scovhsp_avg=75.3:scovhsp_max=82.8:scovhsp_min=63.8:scovhsp_std=10.111874208078342:scovhsp_sum=225.89999999999998:send_avg=156.33333333333334:send_max=159.0:send_min=151.0:send_std=4.618802153517007:send_sum=469.0:sstart_avg=26.333333333333332:sstart_max=41.0:sstart_min=16.0:sstart_std=13.051181300301263:sstart_sum=79.0])0:1.8e-08[&&NHX:Sample_counter=rhizpot1--4||rhizpot3--4||rhiztom1--2||rhiztom2--1:Type_counter=capture--11:besthit_avg=89.17500000000001:besthit_max=96.6:besthit_min=85.5:besthit_std=5.189332005823739:besthit_sum=356.70000000000005:bitscore_avg=168.5:bitscore_max=216.0:bitscore_min=102.0:bitscore_std=51.07837115648854:bitscore_sum=674.0:capture_class_counter=c__Alphaproteobacteria--2||c__Desulfovibrionia--2||c__Gammaproteobacteria--6||c__Halobacteria--1:capture_domain_counter=d__Archaea--1||d__Bacteria--10:capture_family_counter=f__Burkholderiaceae--1||f__Desulfovibrionaceae--2||f__Enterobacteriaceae--1||f__Haloarculaceae--1||f__Shewanellaceae--3||f__Sphingomonadaceae--2||f__Steroidobacteraceae--1:capture_genus_counter=g__Comamonas--1||g__Natronomonas--1||g__Pantoea--1||g__Qipengyuania--1||g__Shewanella--3||g__Solidesulfovibrio--2||g__Sphingomonas--1||g__TMP-86--1:capture_order_counter=o__Burkholderiales--1||o__Desulfovibrionales--2||o__Enterobacterales--4||o__Halobacteriales--1||o__Sphingomonadales--2||o__Steroidobacterales--1:capture_phylum_counter=p__Desulfobacterota_I--2||p__Halobacteriota--1||p__Proteobacteria--8:capture_species_counter=s__Comamonas kerstersii--1||s__Natronomonas pharaonis--1||s__Pantoea sp900215435--1||s__Qipengyuania sp001678665--1||s__Shewanella sp002838165--2||s__Shewanella sp012911865--1||s__Solidesulfovibrio magneticus_A--2||s__Sphingomonas trueperi--1||s__TMP-86 sp018240265--1:evalue_avg=3.925e-31:evalue_max=1.57e-30:evalue_min=1.51e-72:evalue_std=7.850000000000001e-31:evalue_sum=1.57e-30:gapopen_avg=0.25:gapopen_max=1.0:gapopen_min=0.0:gapopen_std=0.5:gapopen_sum=1.0:gtdb_class_counter=:gtdb_domain_counter=:gtdb_family_counter=:gtdb_genus_counter=:gtdb_order_counter=:gtdb_phylum_counter=:gtdb_species_counter=:heptad_counter=MCP-40H--11:lbd_counter=:length_avg=113.25:length_max=144.0:length_min=59.0:length_std=38.74166577041657:length_sum=453.0:mismatch_avg=13.25:mismatch_max=20.0:mismatch_min=2.0:mismatch_std=7.804912982645397:mismatch_sum=53.0:name=N210451:qcovhsp_avg=99.02499999999999:qcovhsp_max=100.0:qcovhsp_min=98.2:qcovhsp_std=0.7932002689527193:qcovhsp_sum=396.09999999999997:qend_avg=114.25:qend_max=146.0:qend_min=59.0:qend_std=39.474675426151386:qend_sum=457.0:qstart_avg=2.0:qstart_max=3.0:qstart_min=1.0:qstart_std=0.816496580927726:qstart_sum=8.0:ref_name_counter=GB_GCA_016704655.1_protein.faa_JADIZR010000004.1_216@PF00015_full_PFAM.470.644--2||GB_GCA_018240265.1_protein.faa_JAFEGC010000038.1_17@PF00015_full_PFAM.456.526--1||GB_GCA_019136105.1_protein.faa_JAGVUU010000102.1_3@PF00015_full_PFAM.457.631--1:scovhsp_avg=77.55:scovhsp_max=84.3:scovhsp_min=63.8:scovhsp_std=9.403013701291021:scovhsp_sum=310.2:send_avg=133.25:send_max=159.0:send_min=64.0:send_std=46.32044185166343:send_sum=533.0:sstart_avg=21.25:sstart_max=41.0:sstart_min=6.0:sstart_std=14.72809107341025:sstart_sum=85.0])0.002:1.8e-08[&&NHX:Sample_counter=rhizpot1--5||rhizpot3--4||rhiztom1--2||rhiztom2--1:Type_counter=capture--12:besthit_avg=89.17500000000001:besthit_max=96.6:besthit_min=85.5:besthit_std=5.189332005823739:besthit_sum=356.70000000000005:bitscore_avg=168.5:bitscore_max=216.0:bitscore_min=102.0:bitscore_std=51.07837115648854:bitscore_sum=674.0:capture_class_counter=c__Alphaproteobacteria--2||c__Desulfovibrionia--2||c__Gammaproteobacteria--7||c__Halobacteria--1:capture_domain_counter=d__Archaea--1||d__Bacteria--11:capture_family_counter=f__Burkholderiaceae--1||f__Desulfovibrionaceae--2||f__Enterobacteriaceae--2||f__Haloarculaceae--1||f__Shewanellaceae--3||f__Sphingomonadaceae--2||f__Steroidobacteraceae--1:capture_genus_counter=g__Comamonas--1||g__Natronomonas--1||g__Pantoea--2||g__Qipengyuania--1||g__Shewanella--3||g__Solidesulfovibrio--2||g__Sphingomonas--1||g__TMP-86--1:capture_order_counter=o__Burkholderiales--1||o__Desulfovibrionales--2||o__Enterobacterales--5||o__Halobacteriales--1||o__Sphingomonadales--2||o__Steroidobacterales--1:capture_phylum_counter=p__Desulfobacterota_I--2||p__Halobacteriota--1||p__Proteobacteria--9:capture_species_counter=s__Comamonas kerstersii--1||s__Natronomonas pharaonis--1||s__Pantoea ananatis--1||s__Pantoea sp900215435--1||s__Qipengyuania sp001678665--1||s__Shewanella sp002838165--2||s__Shewanella sp012911865--1||s__Solidesulfovibrio magneticus_A--2||s__Sphingomonas trueperi--1||s__TMP-86 sp018240265--1:evalue_avg=3.925e-31:evalue_max=1.57e-30:evalue_min=1.51e-72:evalue_std=7.850000000000001e-31:evalue_sum=1.57e-30:gapopen_avg=0.25:gapopen_max=1.0:gapopen_min=0.0:gapopen_std=0.5:gapopen_sum=1.0:gtdb_class_counter=:gtdb_domain_counter=:gtdb_family_counter=:gtdb_genus_counter=:gtdb_order_counter=:gtdb_phylum_counter=:gtdb_species_counter=:heptad_counter=MCP-40H--12:lbd_counter=:length_avg=113.25:length_max=144.0:length_min=59.0:length_std=38.74166577041657:length_sum=453.0:mismatch_avg=13.25:mismatch_max=20.0:mismatch_min=2.0:mismatch_std=7.804912982645397:mismatch_sum=53.0:name=N210452:qcovhsp_avg=99.025:qcovhsp_max=100.0:qcovhsp_min=98.2:qcovhsp_std=0.7932002689527193:qcovhsp_sum=396.1:qend_avg=114.25:qend_max=146.0:qend_min=59.0:qend_std=39.474675426151386:qend_sum=457.0:qstart_avg=2.0:qstart_max=3.0:qstart_min=1.0:qstart_std=0.816496580927726:qstart_sum=8.0:ref_name_counter=GB_GCA_016704655.1_protein.faa_JADIZR010000004.1_216@PF00015_full_PFAM.470.644--2||GB_GCA_018240265.1_protein.faa_JAFEGC010000038.1_17@PF00015_full_PFAM.456.526--1||GB_GCA_019136105.1_protein.faa_JAGVUU010000102.1_3@PF00015_full_PFAM.457.631--1:scovhsp_avg=77.55:scovhsp_max=84.3:scovhsp_min=63.8:scovhsp_std=9.403013701291021:scovhsp_sum=310.2:send_avg=133.25:send_max=159.0:send_min=64.0:send_std=46.32044185166343:send_sum=533.0:sstart_avg=21.25:sstart_max=41.0:sstart_min=6.0:sstart_std=14.72809107341025:sstart_sum=85.0])0.899:0.0127287[&&NHX:Sample_counter=rhizpot1--5||rhizpot3--4||rhiztom1--3||rhiztom2--1||rhiztom3--1:Type_counter=capture--14:besthit_avg=89.17500000000001:besthit_max=96.6:besthit_min=85.5:besthit_std=5.189332005823739:besthit_sum=356.70000000000005:bitscore_avg=168.5:bitscore_max=216.0:bitscore_min=102.0:bitscore_std=51.07837115648854:bitscore_sum=674.0:capture_class_counter=c__Alphaproteobacteria--4||c__Desulfovibrionia--2||c__Gammaproteobacteria--7||c__Halobacteria--1:capture_domain_counter=d__Archaea--1||d__Bacteria--13:capture_family_counter=f__Burkholderiaceae--1||f__Desulfovibrionaceae--2||f__Enterobacteriaceae--2||f__Haloarculaceae--1||f__Shewanellaceae--3||f__Sphingomonadaceae--4||f__Steroidobacteraceae--1:capture_genus_counter=g__Comamonas--1||g__Natronomonas--1||g__Pantoea--2||g__Qipengyuania--1||g__Shewanella--3||g__Solidesulfovibrio--2||g__Sphingomonas--3||g__TMP-86--1:capture_order_counter=o__Burkholderiales--1||o__Desulfovibrionales--2||o__Enterobacterales--5||o__Halobacteriales--1||o__Sphingomonadales--4||o__Steroidobacterales--1:capture_phylum_counter=p__Desulfobacterota_I--2||p__Halobacteriota--1||p__Proteobacteria--11:capture_species_counter=s__Comamonas kerstersii--1||s__Natronomonas pharaonis--1||s__Pantoea ananatis--1||s__Pantoea sp900215435--1||s__Qipengyuania sp001678665--1||s__Shewanella sp002838165--2||s__Shewanella sp012911865--1||s__Solidesulfovibrio magneticus_A--2||s__Sphingomonas sp017744835--2||s__Sphingomonas trueperi--1||s__TMP-86 sp018240265--1:evalue_avg=3.925e-31:evalue_max=1.57e-30:evalue_min=1.51e-72:evalue_std=7.850000000000001e-31:evalue_sum=1.57e-30:gapopen_avg=0.25:gapopen_max=1.0:gapopen_min=0.0:gapopen_std=0.5:gapopen_sum=1.0:gtdb_class_counter=:gtdb_domain_counter=:gtdb_family_counter=:gtdb_genus_counter=:gtdb_order_counter=:gtdb_phylum_counter=:gtdb_species_counter=:heptad_counter=MCP-40H--14:lbd_counter=:length_avg=113.25:length_max=144.0:length_min=59.0:length_std=38.74166577041657:length_sum=453.0:mismatch_avg=13.25:mismatch_max=20.0:mismatch_min=2.0:mismatch_std=7.804912982645397:mismatch_sum=53.0:name=N210453:qcovhsp_avg=99.025:qcovhsp_max=100.0:qcovhsp_min=98.2:qcovhsp_std=0.7932002689527193:qcovhsp_sum=396.1:qend_avg=114.25:qend_max=146.0:qend_min=59.0:qend_std=39.474675426151386:qend_sum=457.0:qstart_avg=2.0:qstart_max=3.0:qstart_min=1.0:qstart_std=0.816496580927726:qstart_sum=8.0:ref_name_counter=GB_GCA_016704655.1_protein.faa_JADIZR010000004.1_216@PF00015_full_PFAM.470.644--2||GB_GCA_018240265.1_protein.faa_JAFEGC010000038.1_17@PF00015_full_PFAM.456.526--1||GB_GCA_019136105.1_protein.faa_JAGVUU010000102.1_3@PF00015_full_PFAM.457.631--1:scovhsp_avg=77.55:scovhsp_max=84.3:scovhsp_min=63.8:scovhsp_std=9.403013701291021:scovhsp_sum=310.2:send_avg=133.25:send_max=159.0:send_min=64.0:send_std=46.32044185166343:send_sum=533.0:sstart_avg=21.25:sstart_max=41.0:sstart_min=6.0:sstart_std=14.72809107341025:sstart_sum=85.0],((((c4272e9b-75e1-4b87-8ee4-de8f0955f17b_1@MCPsignal.200.283:5e-09[&&NHX:Sample=rhizpot1:Type=capture:capture_class=c__Gammaproteobacteria:capture_domain=d__Bacteria:capture_family=f__Burkholderiaceae:capture_genus=g__Comamonas:capture_order=o__Burkholderiales:capture_phylum=p__Proteobacteria:capture_species=s__Comamonas kerstersii:heptad=MCP-40H],((025839e4-a840-5a1e-b626-a907acf9598d_2@MCPsignal.423.523:0.0513211[&&NHX:Sample=rhiztom1:Type=capture:capture_class=c__Gammaproteobacteria:capture_domain=d__Bacteria:capture_family=f__Steroidobacteraceae:capture_genus=g__RPQJ01:capture_order=o__Steroidobacterales:capture_phylum=p__Proteobacteria:capture_species=s__RPQJ01 sp003819815:heptad=MCP-40H],819aec58-bf0e-43fc-941d-5d06a5caf563_5@MCPsignal.31.150:6e-09[&&NHX:Sample=rhiztom2:Type=capture:capture_class=c__Alphaproteobacteria:capture_domain=d__Bacteria:capture_family=f__Rhodobacteraceae:capture_genus=g__Gemmobacter_B:capture_order=o__Rhodobacterales:capture_phylum=p__Proteobacteria:capture_species=s__Gemmobacter_B sp014654775:heptad=MCP-40H])0.428:0.0235707[&&NHX:Sample_counter=rhiztom1--1||rhiztom2--1:Type_counter=capture--2:capture_class_counter=c__Alphaproteobacteria--1||c__Gammaproteobacteria--1:capture_domain_counter=d__Bacteria--2:capture_family_counter=f__Rhodobacteraceae--1||f__Steroidobacteraceae--1:capture_genus_counter=g__Gemmobacter_B--1||g__RPQJ01--1:capture_order_counter=o__Rhodobacterales--1||o__Steroidobacterales--1:capture_phylum_counter=p__Proteobacteria--2:capture_species_counter=s__Gemmobacter_B sp014654775--1||s__RPQJ01 sp003819815--1:gtdb_class_counter=:gtdb_domain_counter=:gtdb_family_counter=:gtdb_genus_counter=:gtdb_order_counter=:gtdb_phylum_counter=:gtdb_species_counter=:heptad_counter=MCP-40H--2:lbd_counter=:name=N210457:ref_name_counter=],971361c8-8549-5b6c-929b-126285b69a7e_2@MCPsignal.33.181:1.8e-08[&&NHX:Sample=rhiztom3:Type=capture:capture_class=c__Alphaproteobacteria:capture_domain=d__Bacteria:capture_family=f__Sphingomonadaceae:capture_genus=g__Sphingomonas:capture_order=o__Sphingomonadales:capture_phylum=p__Proteobacteria:capture_species=s__Sphingomonas sp017744835:heptad=MCP-40H])0:1.8e-08[&&NHX:Sample_counter=rhiztom1--1||rhiztom2--1||rhiztom3--1:Type_counter=capture--3:capture_class_counter=c__Alphaproteobacteria--2||c__Gammaproteobacteria--1:capture_domain_counter=d__Bacteria--3:capture_family_counter=f__Rhodobacteraceae--1||f__Sphingomonadaceae--1||f__Steroidobacteraceae--1:capture_genus_counter=g__Gemmobacter_B--1||g__RPQJ01--1||g__Sphingomonas--1:capture_order_counter=o__Rhodobacterales--1||o__Sphingomonadales--1||o__Steroidobacterales--1:capture_phylum_counter=p__Proteobacteria--3:capture_species_counter=s__Gemmobacter_B sp014654775--1||s__RPQJ01 sp003819815--1||s__Sphingomonas sp017744835--1:gtdb_class_counter=:gtdb_domain_counter=:gtdb_family_counter=:gtdb_genus_counter=:gtdb_order_counter=:gtdb_phylum_counter=:gtdb_species_counter=:heptad_counter=MCP-40H--3:lbd_counter=:name=N210459:ref_name_counter=])0:1.8e-08[&&NHX:Sample_counter=rhizpot1--1||rhiztom1--1||rhiztom2--1||rhiztom3--1:Type_counter=capture--4:capture_class_counter=c__Alphaproteobacteria--2||c__Gammaproteobacteria--2:capture_domain_counter=d__Bacteria--4:capture_family_counter=f__Burkholderiaceae--1||f__Rhodobacteraceae--1||f__Sphingomonadaceae--1||f__Steroidobacteraceae--1:capture_genus_counter=g__Comamonas--1||g__Gemmobacter_B--1||g__RPQJ01--1||g__Sphingomonas--1:capture_order_counter=o__Burkholderiales--1||o__Rhodobacterales--1||o__Sphingomonadales--1||o__Steroidobacterales--1:capture_phylum_counter=p__Proteobacteria--4:capture_species_counter=s__Comamonas kerstersii--1||s__Gemmobacter_B sp014654775--1||s__RPQJ01 sp003819815--1||s__Sphingomonas sp017744835--1:gtdb_class_counter=:gtdb_domain_counter=:gtdb_family_counter=:gtdb_genus_counter=:gtdb_order_counter=:gtdb_phylum_counter=:gtdb_species_counter=:heptad_counter=MCP-40H--4:lbd_counter=:name=N210460:ref_name_counter=],(((((c0477bec-be2d-4544-8704-3d2158960e80_4@MCPsignal.350.437:0[&&NHX:Sample=rhizpot1:Type=capture:capture_class=c__Verrucomicrobiae:capture_domain=d__Bacteria:capture_family=f__Palsa-1400:capture_genus=g__CAIUEN01:capture_order=o__Pedosphaerales:capture_phylum=p__Verrucomicrobiota:capture_species=s__CAIUEN01 sp903898185:heptad=MCP-40H],12ce1c53-02cd-4c79-a508-1639c19558b1_2@MCPsignal.29.116:0[&&NHX:Sample=rhizpot1:Type=capture:capture_class=c__Gammaproteobacteria:capture_domain=d__Bacteria:capture_family=f__Enterobacteriaceae:capture_genus=g__Lelliottia:capture_order=o__Enterobacterales:capture_phylum=p__Proteobacteria:capture_species=s__Lelliottia nimipressuralis:heptad=MCP-40H])0:0[&&NHX:Sample_counter=rhizpot1--2:Type_counter=capture--2:capture_class_counter=c__Gammaproteobacteria--1||c__Verrucomicrobiae--1:capture_domain_counter=d__Bacteria--2:capture_family_counter=f__Enterobacteriaceae--1||f__Palsa-1400--1:capture_genus_counter=g__CAIUEN01--1||g__Lelliottia--1:capture_order_counter=o__Enterobacterales--1||o__Pedosphaerales--1:capture_phylum_counter=p__Proteobacteria--1||p__Verrucomicrobiota--1:capture_species_counter=s__CAIUEN01 sp903898185--1||s__Lelliottia nimipressuralis--1:gtdb_class_counter=:gtdb_domain_counter=:gtdb_family_counter=:gtdb_genus_counter=:gtdb_order_counter=:gtdb_phylum_counter=:gtdb_species_counter=:heptad_counter=MCP-40H--2:lbd_counter=:name=N210463:ref_name_counter=],0936ca1d-8342-48b3-aab2-2808b3c4180b_2@MCPsignal.153.240:0[&&NHX:Sample=rhizpot1:Type=capture:capture_class=c__Gammaproteobacteria:capture_domain=d__Bacteria:capture_family=f__Burkholderiaceae:capture_genus=g__Rhodoferax:capture_order=o__Burkholderiales:capture_phylum=p__Proteobacteria:capture_species=s__Rhodoferax saidenbachensis:heptad=MCP-40H])0:0[&&NHX:Sample_counter=rhizpot1--3:Type_counter=capture--3:capture_class_counter=c__Gammaproteobacteria--2||c__Verrucomicrobiae--1:capture_domain_counter=d__Bacteria--3:capture_family_counter=f__Burkholderiaceae--1||f__Enterobacteriaceae--1||f__Palsa-1400--1:capture_genus_counter=g__CAIUEN01--1||g__Lelliottia--1||g__Rhodoferax--1:capture_order_counter=o__Burkholderiales--1||o__Enterobacterales--1||o__Pedosphaerales--1:capture_phylum_counter=p__Proteobacteria--2||p__Verrucomicrobiota--1:capture_species_counter=s__CAIUEN01 sp903898185--1||s__Lelliottia nimipressuralis--1||s__Rhodoferax saidenbachensis--1:gtdb_class_counter=:gtdb_domain_counter=:gtdb_family_counter=:gtdb_genus_counter=:gtdb_order_counter=:gtdb_phylum_counter=:gtdb_species_counter=:heptad_counter=MCP-40H--3:lbd_counter=:name=N210465:ref_name_counter=],33975f52-4139-471d-bdae-e8924bf18fef_4@MCPsignal.130.217:0[&&NHX:Sample=rhizpot3:Type=capture:capture_class=c__Desulfuromonadia:capture_domain=d__Bacteria:capture_family=f__Geobacteraceae:capture_genus=g__Geobacter:capture_order=o__Geobacterales:capture_phylum=p__Desulfobacterota:capture_species=s__Geobacter sulfurreducens:heptad=MCP-40H])0:0[&&NHX:Sample_counter=rhizpot1--3||rhizpot3--1:Type_counter=capture--4:capture_class_counter=c__Desulfuromonadia--1||c__Gammaproteobacteria--2||c__Verrucomicrobiae--1:capture_domain_counter=d__Bacteria--4:capture_family_counter=f__Burkholderiaceae--1||f__Enterobacteriaceae--1||f__Geobacteraceae--1||f__Palsa-1400--1:capture_genus_counter=g__CAIUEN01--1||g__Geobacter--1||g__Lelliottia--1||g__Rhodoferax--1:capture_order_counter=o__Burkholderiales--1||o__Enterobacterales--1||o__Geobacterales--1||o__Pedosphaerales--1:capture_phylum_counter=p__Desulfobacterota--1||p__Proteobacteria--2||p__Verrucomicrobiota--1:capture_species_counter=s__CAIUEN01 sp903898185--1||s__Geobacter sulfurreducens--1||s__Lelliottia nimipressuralis--1||s__Rhodoferax saidenbachensis--1:gtdb_class_counter=:gtdb_domain_counter=:gtdb_family_counter=:gtdb_genus_counter=:gtdb_order_counter=:gtdb_phylum_counter=:gtdb_species_counter=:heptad_counter=MCP-40H--4:lbd_counter=:name=N210467:ref_name_counter=],342a233f-c147-4e1b-b6cd-58d65f5d088c_6@MCPsignal.145.232:0[&&NHX:Sample=rhizpot3:Type=capture:capture_class=c__Alphaproteobacteria:capture_domain=d__Bacteria:capture_family=f__Sphingomonadaceae:capture_genus=g__Novosphingobium:capture_order=o__Sphingomonadales:capture_phylum=p__Proteobacteria:capture_species=s__Novosphingobium sp006874585:heptad=MCP-40H])0:0[&&NHX:Sample_counter=rhizpot1--3||rhizpot3--2:Type_counter=capture--5:capture_class_counter=c__Alphaproteobacteria--1||c__Desulfuromonadia--1||c__Gammaproteobacteria--2||c__Verrucomicrobiae--1:capture_domain_counter=d__Bacteria--5:capture_family_counter=f__Burkholderiaceae--1||f__Enterobacteriaceae--1||f__Geobacteraceae--1||f__Palsa-1400--1||f__Sphingomonadaceae--1:capture_genus_counter=g__CAIUEN01--1||g__Geobacter--1||g__Lelliottia--1||g__Novosphingobium--1||g__Rhodoferax--1:capture_order_counter=o__Burkholderiales--1||o__Enterobacterales--1||o__Geobacterales--1||o__Pedosphaerales--1||o__Sphingomonadales--1:capture_phylum_counter=p__Desulfobacterota--1||p__Proteobacteria--3||p__Verrucomicrobiota--1:capture_species_counter=s__CAIUEN01 sp903898185--1||s__Geobacter sulfurreducens--1||s__Lelliottia nimipressuralis--1||s__Novosphingobium sp006874585--1||s__Rhodoferax saidenbachensis--1:gtdb_class_counter=:gtdb_domain_counter=:gtdb_family_counter=:gtdb_genus_counter=:gtdb_order_counter=:gtdb_phylum_counter=:gtdb_species_counter=:heptad_counter=MCP-40H--5:lbd_counter=:name=N210469:ref_name_counter=],fea890f9-3c27-426f-a747-7982ae7ea0dd_3@MCPsignal.141.228:0[&&NHX:Sample=rhizpot3:Type=capture:capture_class=c__Desulfuromonadia:capture_domain=d__Bacteria:capture_family=f__Geobacteraceae:capture_genus=g__Geobacter:capture_order=o__Geobacterales:capture_phylum=p__Desulfobacterota:capture_species=s__Geobacter sulfurreducens:heptad=MCP-40H]):5e-09[&&NHX:Sample_counter=rhizpot1--3||rhizpot3--3:Type_counter=capture--6:capture_class_counter=c__Alphaproteobacteria--1||c__Desulfuromonadia--2||c__Gammaproteobacteria--2||c__Verrucomicrobiae--1:capture_domain_counter=d__Bacteria--6:capture_family_counter=f__Burkholderiaceae--1||f__Enterobacteriaceae--1||f__Geobacteraceae--2||f__Palsa-1400--1||f__Sphingomonadaceae--1:capture_genus_counter=g__CAIUEN01--1||g__Geobacter--2||g__Lelliottia--1||g__Novosphingobium--1||g__Rhodoferax--1:capture_order_counter=o__Burkholderiales--1||o__Enterobacterales--1||o__Geobacterales--2||o__Pedosphaerales--1||o__Sphingomonadales--1:capture_phylum_counter=p__Desulfobacterota--2||p__Proteobacteria--3||p__Verrucomicrobiota--1:capture_species_counter=s__CAIUEN01 sp903898185--1||s__Geobacter sulfurreducens--2||s__Lelliottia nimipressuralis--1||s__Novosphingobium sp006874585--1||s__Rhodoferax saidenbachensis--1:gtdb_class_counter=:gtdb_domain_counter=:gtdb_family_counter=:gtdb_genus_counter=:gtdb_order_counter=:gtdb_phylum_counter=:gtdb_species_counter=:heptad_counter=MCP-40H--6:lbd_counter=:name=N210471:ref_name_counter=])0.039:1.8e-08[&&NHX:Sample_counter=rhizpot1--4||rhizpot3--3||rhiztom1--1||rhiztom2--1||rhiztom3--1:Type_counter=capture--10:capture_class_counter=c__Alphaproteobacteria--3||c__Desulfuromonadia--2||c__Gammaproteobacteria--4||c__Verrucomicrobiae--1:capture_domain_counter=d__Bacteria--10:capture_family_counter=f__Burkholderiaceae--2||f__Enterobacteriaceae--1||f__Geobacteraceae--2||f__Palsa-1400--1||f__Rhodobacteraceae--1||f__Sphingomonadaceae--2||f__Steroidobacteraceae--1:capture_genus_counter=g__CAIUEN01--1||g__Comamonas--1||g__Gemmobacter_B--1||g__Geobacter--2||g__Lelliottia--1||g__Novosphingobium--1||g__RPQJ01--1||g__Rhodoferax--1||g__Sphingomonas--1:capture_order_counter=o__Burkholderiales--2||o__Enterobacterales--1||o__Geobacterales--2||o__Pedosphaerales--1||o__Rhodobacterales--1||o__Sphingomonadales--2||o__Steroidobacterales--1:capture_phylum_counter=p__Desulfobacterota--2||p__Proteobacteria--7||p__Verrucomicrobiota--1:capture_species_counter=s__CAIUEN01 sp903898185--1||s__Comamonas kerstersii--1||s__Gemmobacter_B sp014654775--1||s__Geobacter sulfurreducens--2||s__Lelliottia nimipressuralis--1||s__Novosphingobium sp006874585--1||s__RPQJ01 sp003819815--1||s__Rhodoferax saidenbachensis--1||s__Sphingomonas sp017744835--1:gtdb_class_counter=:gtdb_domain_counter=:gtdb_family_counter=:gtdb_genus_counter=:gtdb_order_counter=:gtdb_phylum_counter=:gtdb_species_counter=:heptad_counter=MCP-40H--10:lbd_counter=:name=N210472:ref_name_counter=],9ad9afa9-022a-53db-a92c-d03dd12e0261_2@MCPsignal.367.466:0.0359277[&&NHX:Sample=rhizpot3:Type=capture:capture_class=c__Gammaproteobacteria:capture_domain=d__Bacteria:capture_family=f__Chromobacteriaceae:capture_genus=g__Aquitalea:capture_order=o__Burkholderiales:capture_phylum=p__Proteobacteria:capture_species=s__Aquitalea sp003693445:heptad=MCP-40H])0.239:0.0123685[&&NHX:Sample_counter=rhizpot1--4||rhizpot3--4||rhiztom1--1||rhiztom2--1||rhiztom3--1:Type_counter=capture--11:capture_class_counter=c__Alphaproteobacteria--3||c__Desulfuromonadia--2||c__Gammaproteobacteria--5||c__Verrucomicrobiae--1:capture_domain_counter=d__Bacteria--11:capture_family_counter=f__Burkholderiaceae--2||f__Chromobacteriaceae--1||f__Enterobacteriaceae--1||f__Geobacteraceae--2||f__Palsa-1400--1||f__Rhodobacteraceae--1||f__Sphingomonadaceae--2||f__Steroidobacteraceae--1:capture_genus_counter=g__Aquitalea--1||g__CAIUEN01--1||g__Comamonas--1||g__Gemmobacter_B--1||g__Geobacter--2||g__Lelliottia--1||g__Novosphingobium--1||g__RPQJ01--1||g__Rhodoferax--1||g__Sphingomonas--1:capture_order_counter=o__Burkholderiales--3||o__Enterobacterales--1||o__Geobacterales--2||o__Pedosphaerales--1||o__Rhodobacterales--1||o__Sphingomonadales--2||o__Steroidobacterales--1:capture_phylum_counter=p__Desulfobacterota--2||p__Proteobacteria--8||p__Verrucomicrobiota--1:capture_species_counter=s__Aquitalea sp003693445--1||s__CAIUEN01 sp903898185--1||s__Comamonas kerstersii--1||s__Gemmobacter_B sp014654775--1||s__Geobacter sulfurreducens--2||s__Lelliottia nimipressuralis--1||s__Novosphingobium sp006874585--1||s__RPQJ01 sp003819815--1||s__Rhodoferax saidenbachensis--1||s__Sphingomonas sp017744835--1:gtdb_class_counter=:gtdb_domain_counter=:gtdb_family_counter=:gtdb_genus_counter=:gtdb_order_counter=:gtdb_phylum_counter=:gtdb_species_counter=:heptad_counter=MCP-40H--11:lbd_counter=:name=N210474:ref_name_counter=],(15244bb4-39d9-462d-80ae-5fb68097a8a6_2@MCPsignal.22.104:1.3e-08[&&NHX:Sample=rhiztom1:Type=capture:capture_class=c__Alphaproteobacteria:capture_domain=d__Bacteria:capture_family=f__Sphingomonadaceae:capture_genus=g__Sphingomonas:capture_order=o__Sphingomonadales:capture_phylum=p__Proteobacteria:capture_species=s__Sphingomonas elodea_A:heptad=MCP-40H],0ee005c2-c7ee-4e89-bbc6-bcf694dfb173_1@MCPsignal.138.257:0.0922537[&&NHX:Sample=rhiztom3:Type=capture:besthit=88.2:bitscore=177.0:capture_class=c__Alphaproteobacteria:capture_domain=d__Bacteria:capture_family=f__Sphingomonadaceae:capture_genus=g__Sphingomonas:capture_order=o__Sphingomonadales:capture_phylum=p__Proteobacteria:capture_species=s__Sphingomonas sp001428865:evalue=1.15e-57:gapopen=2.0:heptad=MCP-40H:length=119.0:mismatch=11.0:qcovhsp=100.0:qend=119.0:qstart=1.0:ref_name=GB_GCA_004282875.1_protein.faa_SHLT01000065.1_2@PF00015_full_PFAM.435.619:scovhsp=63.0:send=139.0:sstart=24.0])0.28:0.0206058[&&NHX:Sample_counter=rhiztom1--1||rhiztom3--1:Type_counter=capture--2:besthit_avg=88.2:besthit_max=88.2:besthit_min=88.2:besthit_std=0:besthit_sum=88.2:bitscore_avg=177.0:bitscore_max=177.0:bitscore_min=177.0:bitscore_std=0:bitscore_sum=177.0:capture_class_counter=c__Alphaproteobacteria--2:capture_domain_counter=d__Bacteria--2:capture_family_counter=f__Sphingomonadaceae--2:capture_genus_counter=g__Sphingomonas--2:capture_order_counter=o__Sphingomonadales--2:capture_phylum_counter=p__Proteobacteria--2:capture_species_counter=s__Sphingomonas elodea_A--1||s__Sphingomonas sp001428865--1:evalue_avg=1.15e-57:evalue_max=1.15e-57:evalue_min=1.15e-57:evalue_std=0:evalue_sum=1.15e-57:gapopen_avg=2.0:gapopen_max=2.0:gapopen_min=2.0:gapopen_std=0:gapopen_sum=2.0:gtdb_class_counter=:gtdb_domain_counter=:gtdb_family_counter=:gtdb_genus_counter=:gtdb_order_counter=:gtdb_phylum_counter=:gtdb_species_counter=:heptad_counter=MCP-40H--2:lbd_counter=:length_avg=119.0:length_max=119.0:length_min=119.0:length_std=0:length_sum=119.0:mismatch_avg=11.0:mismatch_max=11.0:mismatch_min=11.0:mismatch_std=0:mismatch_sum=11.0:name=N210477:qcovhsp_avg=100.0:qcovhsp_max=100.0:qcovhsp_min=100.0:qcovhsp_std=0:qcovhsp_sum=100.0:qend_avg=119.0:qend_max=119.0:qend_min=119.0:qend_std=0:qend_sum=119.0:qstart_avg=1.0:qstart_max=1.0:qstart_min=1.0:qstart_std=0:qstart_sum=1.0:ref_name_counter=GB_GCA_004282875.1_protein.faa_SHLT01000065.1_2@PF00015_full_PFAM.435.619--1:scovhsp_avg=63.0:scovhsp_max=63.0:scovhsp_min=63.0:scovhsp_std=0:scovhsp_sum=63.0:send_avg=139.0:send_max=139.0:send_min=139.0:send_std=0:send_sum=139.0:sstart_avg=24.0:sstart_max=24.0:sstart_min=24.0:sstart_std=0:sstart_sum=24.0])0.624:0.00319892[&&NHX:Sample_counter=rhizpot1--4||rhizpot3--4||rhiztom1--2||rhiztom2--1||rhiztom3--2:Type_counter=capture--13:besthit_avg=88.2:besthit_max=88.2:besthit_min=88.2:besthit_std=0:besthit_sum=88.2:bitscore_avg=177.0:bitscore_max=177.0:bitscore_min=177.0:bitscore_std=0:bitscore_sum=177.0:capture_class_counter=c__Alphaproteobacteria--5||c__Desulfuromonadia--2||c__Gammaproteobacteria--5||c__Verrucomicrobiae--1:capture_domain_counter=d__Bacteria--13:capture_family_counter=f__Burkholderiaceae--2||f__Chromobacteriaceae--1||f__Enterobacteriaceae--1||f__Geobacteraceae--2||f__Palsa-1400--1||f__Rhodobacteraceae--1||f__Sphingomonadaceae--4||f__Steroidobacteraceae--1:capture_genus_counter=g__Aquitalea--1||g__CAIUEN01--1||g__Comamonas--1||g__Gemmobacter_B--1||g__Geobacter--2||g__Lelliottia--1||g__Novosphingobium--1||g__RPQJ01--1||g__Rhodoferax--1||g__Sphingomonas--3:capture_order_counter=o__Burkholderiales--3||o__Enterobacterales--1||o__Geobacterales--2||o__Pedosphaerales--1||o__Rhodobacterales--1||o__Sphingomonadales--4||o__Steroidobacterales--1:capture_phylum_counter=p__Desulfobacterota--2||p__Proteobacteria--10||p__Verrucomicrobiota--1:capture_species_counter=s__Aquitalea sp003693445--1||s__CAIUEN01 sp903898185--1||s__Comamonas kerstersii--1||s__Gemmobacter_B sp014654775--1||s__Geobacter sulfurreducens--2||s__Lelliottia nimipressuralis--1||s__Novosphingobium sp006874585--1||s__RPQJ01 sp003819815--1||s__Rhodoferax saidenbachensis--1||s__Sphingomonas elodea_A--1||s__Sphingomonas sp001428865--1||s__Sphingomonas sp017744835--1:evalue_avg=1.15e-57:evalue_max=1.15e-57:evalue_min=1.15e-57:evalue_std=0:evalue_sum=1.15e-57:gapopen_avg=2.0:gapopen_max=2.0:gapopen_min=2.0:gapopen_std=0:gapopen_sum=2.0:gtdb_class_counter=:gtdb_domain_counter=:gtdb_family_counter=:gtdb_genus_counter=:gtdb_order_counter=:gtdb_phylum_counter=:gtdb_species_counter=:heptad_counter=MCP-40H--13:lbd_counter=:length_avg=119.0:length_max=119.0:length_min=119.0:length_std=0:length_sum=119.0:mismatch_avg=11.0:mismatch_max=11.0:mismatch_min=11.0:mismatch_std=0:mismatch_sum=11.0:name=N210478:qcovhsp_avg=100.0:qcovhsp_max=100.0:qcovhsp_min=100.0:qcovhsp_std=0:qcovhsp_sum=100.0:qend_avg=119.0:qend_max=119.0:qend_min=119.0:qend_std=0:qend_sum=119.0:qstart_avg=1.0:qstart_max=1.0:qstart_min=1.0:qstart_std=0:qstart_sum=1.0:ref_name_counter=GB_GCA_004282875.1_protein.faa_SHLT01000065.1_2@PF00015_full_PFAM.435.619--1:scovhsp_avg=63.0:scovhsp_max=63.0:scovhsp_min=63.0:scovhsp_std=0:scovhsp_sum=63.0:send_avg=139.0:send_max=139.0:send_min=139.0:send_std=0:send_sum=139.0:sstart_avg=24.0:sstart_max=24.0:sstart_min=24.0:sstart_std=0:sstart_sum=24.0])0.78:0.0057616[&&NHX:Sample_counter=rhizpot1--9||rhizpot3--8||rhiztom1--5||rhiztom2--2||rhiztom3--3:Type_counter=capture--27:besthit_avg=88.97999999999999:besthit_max=96.6:besthit_min=85.5:besthit_std=4.5151965627201625:besthit_sum=444.9:bitscore_avg=170.2:bitscore_max=216.0:bitscore_min=102.0:bitscore_std=44.39819816163715:bitscore_sum=851.0:capture_class_counter=c__Alphaproteobacteria--9||c__Desulfovibrionia--2||c__Desulfuromonadia--2||c__Gammaproteobacteria--12||c__Halobacteria--1||c__Verrucomicrobiae--1:capture_domain_counter=d__Archaea--1||d__Bacteria--26:capture_family_counter=f__Burkholderiaceae--3||f__Chromobacteriaceae--1||f__Desulfovibrionaceae--2||f__Enterobacteriaceae--3||f__Geobacteraceae--2||f__Haloarculaceae--1||f__Palsa-1400--1||f__Rhodobacteraceae--1||f__Shewanellaceae--3||f__Sphingomonadaceae--8||f__Steroidobacteraceae--2:capture_genus_counter=g__Aquitalea--1||g__CAIUEN01--1||g__Comamonas--2||g__Gemmobacter_B--1||g__Geobacter--2||g__Lelliottia--1||g__Natronomonas--1||g__Novosphingobium--1||g__Pantoea--2||g__Qipengyuania--1||g__RPQJ01--1||g__Rhodoferax--1||g__Shewanella--3||g__Solidesulfovibrio--2||g__Sphingomonas--6||g__TMP-86--1:capture_order_counter=o__Burkholderiales--4||o__Desulfovibrionales--2||o__Enterobacterales--6||o__Geobacterales--2||o__Halobacteriales--1||o__Pedosphaerales--1||o__Rhodobacterales--1||o__Sphingomonadales--8||o__Steroidobacterales--2:capture_phylum_counter=p__Desulfobacterota--2||p__Desulfobacterota_I--2||p__Halobacteriota--1||p__Proteobacteria--21||p__Verrucomicrobiota--1:capture_species_counter=s__Aquitalea sp003693445--1||s__CAIUEN01 sp903898185--1||s__Comamonas kerstersii--2||s__Gemmobacter_B sp014654775--1||s__Geobacter sulfurreducens--2||s__Lelliottia nimipressuralis--1||s__Natronomonas pharaonis--1||s__Novosphingobium sp006874585--1||s__Pantoea ananatis--1||s__Pantoea sp900215435--1||s__Qipengyuania sp001678665--1||s__RPQJ01 sp003819815--1||s__Rhodoferax saidenbachensis--1||s__Shewanella sp002838165--2||s__Shewanella sp012911865--1||s__Solidesulfovibrio magneticus_A--2||s__Sphingomonas elodea_A--1||s__Sphingomonas sp001428865--1||s__Sphingomonas sp017744835--3||s__Sphingomonas trueperi--1||s__TMP-86 sp018240265--1:evalue_avg=3.14e-31:evalue_max=1.57e-30:evalue_min=1.51e-72:evalue_std=7.02125344934934e-31:evalue_sum=1.57e-30:gapopen_avg=0.6:gapopen_max=2.0:gapopen_min=0.0:gapopen_std=0.8944271909999159:gapopen_sum=3.0:gtdb_class_counter=:gtdb_domain_counter=:gtdb_family_counter=:gtdb_genus_counter=:gtdb_order_counter=:gtdb_phylum_counter=:gtdb_species_counter=:heptad_counter=MCP-40H--27:lbd_counter=:length_avg=114.4:length_max=144.0:length_min=59.0:length_std=33.64966567441644:length_sum=572.0:mismatch_avg=12.8:mismatch_max=20.0:mismatch_min=2.0:mismatch_std=6.833739825307955:mismatch_sum=64.0:name=N210479:qcovhsp_avg=99.22:qcovhsp_max=100.0:qcovhsp_min=98.2:qcovhsp_std=0.8136338242723198:qcovhsp_sum=496.1:qend_avg=115.2:qend_max=146.0:qend_min=59.0:qend_std=34.25200724045234:qend_sum=576.0:qstart_avg=1.8:qstart_max=3.0:qstart_min=1.0:qstart_std=0.8366600265340756:qstart_sum=9.0:ref_name_counter=GB_GCA_004282875.1_protein.faa_SHLT01000065.1_2@PF00015_full_PFAM.435.619--1||GB_GCA_016704655.1_protein.faa_JADIZR010000004.1_216@PF00015_full_PFAM.470.644--2||GB_GCA_018240265.1_protein.faa_JAFEGC010000038.1_17@PF00015_full_PFAM.456.526--1||GB_GCA_019136105.1_protein.faa_JAGVUU010000102.1_3@PF00015_full_PFAM.457.631--1:scovhsp_avg=74.64:scovhsp_max=84.3:scovhsp_min=63.0:scovhsp_std=10.423674975746318:scovhsp_sum=373.2:send_avg=134.4:send_max=159.0:send_min=64.0:send_std=40.19701481453567:send_sum=672.0:sstart_avg=21.8:sstart_max=41.0:sstart_min=6.0:sstart_std=12.814054783713077:sstart_sum=109.0],bb58555f-2527-41c7-8c19-c31f16cb1e54_5@MCPsignal.405.539:5e-09[&&NHX:Sample=rhizpot1:Type=capture:capture_class=c__Gammaproteobacteria:capture_domain=d__Bacteria:capture_family=f__Burkholderiaceae:capture_genus=g__Bordetella_A:capture_order=o__Burkholderiales:capture_phylum=p__Proteobacteria:capture_species=s__Bordetella_A sp002261345:heptad=MCP-40H])0:5e-09[&&NHX:Sample_counter=rhizpot1--10||rhizpot3--8||rhiztom1--5||rhiztom2--2||rhiztom3--3:Type_counter=capture--28:besthit_avg=88.97999999999999:besthit_max=96.6:besthit_min=85.5:besthit_std=4.5151965627201625:besthit_sum=444.9:bitscore_avg=170.2:bitscore_max=216.0:bitscore_min=102.0:bitscore_std=44.39819816163715:bitscore_sum=851.0:capture_class_counter=c__Alphaproteobacteria--9||c__Desulfovibrionia--2||c__Desulfuromonadia--2||c__Gammaproteobacteria--13||c__Halobacteria--1||c__Verrucomicrobiae--1:capture_domain_counter=d__Archaea--1||d__Bacteria--27:capture_family_counter=f__Burkholderiaceae--4||f__Chromobacteriaceae--1||f__Desulfovibrionaceae--2||f__Enterobacteriaceae--3||f__Geobacteraceae--2||f__Haloarculaceae--1||f__Palsa-1400--1||f__Rhodobacteraceae--1||f__Shewanellaceae--3||f__Sphingomonadaceae--8||f__Steroidobacteraceae--2:capture_genus_counter=g__Aquitalea--1||g__Bordetella_A--1||g__CAIUEN01--1||g__Comamonas--2||g__Gemmobacter_B--1||g__Geobacter--2||g__Lelliottia--1||g__Natronomonas--1||g__Novosphingobium--1||g__Pantoea--2||g__Qipengyuania--1||g__RPQJ01--1||g__Rhodoferax--1||g__Shewanella--3||g__Solidesulfovibrio--2||g__Sphingomonas--6||g__TMP-86--1:capture_order_counter=o__Burkholderiales--5||o__Desulfovibrionales--2||o__Enterobacterales--6||o__Geobacterales--2||o__Halobacteriales--1||o__Pedosphaerales--1||o__Rhodobacterales--1||o__Sphingomonadales--8||o__Steroidobacterales--2:capture_phylum_counter=p__Desulfobacterota--2||p__Desulfobacterota_I--2||p__Halobacteriota--1||p__Proteobacteria--22||p__Verrucomicrobiota--1:capture_species_counter=s__Aquitalea sp003693445--1||s__Bordetella_A sp002261345--1||s__CAIUEN01 sp903898185--1||s__Comamonas kerstersii--2||s__Gemmobacter_B sp014654775--1||s__Geobacter sulfurreducens--2||s__Lelliottia nimipressuralis--1||s__Natronomonas pharaonis--1||s__Novosphingobium sp006874585--1||s__Pantoea ananatis--1||s__Pantoea sp900215435--1||s__Qipengyuania sp001678665--1||s__RPQJ01 sp003819815--1||s__Rhodoferax saidenbachensis--1||s__Shewanella sp002838165--2||s__Shewanella sp012911865--1||s__Solidesulfovibrio magneticus_A--2||s__Sphingomonas elodea_A--1||s__Sphingomonas sp001428865--1||s__Sphingomonas sp017744835--3||s__Sphingomonas trueperi--1||s__TMP-86 sp018240265--1:evalue_avg=3.14e-31:evalue_max=1.57e-30:evalue_min=1.51e-72:evalue_std=7.02125344934934e-31:evalue_sum=1.57e-30:gapopen_avg=0.6:gapopen_max=2.0:gapopen_min=0.0:gapopen_std=0.8944271909999159:gapopen_sum=3.0:gtdb_class_counter=:gtdb_domain_counter=:gtdb_family_counter=:gtdb_genus_counter=:gtdb_order_counter=:gtdb_phylum_counter=:gtdb_species_counter=:heptad_counter=MCP-40H--28:lbd_counter=:length_avg=114.4:length_max=144.0:length_min=59.0:length_std=33.64966567441644:length_sum=572.0:mismatch_avg=12.8:mismatch_max=20.0:mismatch_min=2.0:mismatch_std=6.833739825307955:mismatch_sum=64.0:name=N210481:qcovhsp_avg=99.22:qcovhsp_max=100.0:qcovhsp_min=98.2:qcovhsp_std=0.8136338242723198:qcovhsp_sum=496.1:qend_avg=115.2:qend_max=146.0:qend_min=59.0:qend_std=34.25200724045234:qend_sum=576.0:qstart_avg=1.8:qstart_max=3.0:qstart_min=1.0:qstart_std=0.8366600265340756:qstart_sum=9.0:ref_name_counter=GB_GCA_004282875.1_protein.faa_SHLT01000065.1_2@PF00015_full_PFAM.435.619--1||GB_GCA_016704655.1_protein.faa_JADIZR010000004.1_216@PF00015_full_PFAM.470.644--2||GB_GCA_018240265.1_protein.faa_JAFEGC010000038.1_17@PF00015_full_PFAM.456.526--1||GB_GCA_019136105.1_protein.faa_JAGVUU010000102.1_3@PF00015_full_PFAM.457.631--1:scovhsp_avg=74.64:scovhsp_max=84.3:scovhsp_min=63.0:scovhsp_std=10.423674975746318:scovhsp_sum=373.2:send_avg=134.4:send_max=159.0:send_min=64.0:send_std=40.19701481453567:send_sum=672.0:sstart_avg=21.8:sstart_max=41.0:sstart_min=6.0:sstart_std=12.814054783713077:sstart_sum=109.0],(c904101d-69c8-4502-af1a-8e4090a3487b_2@MCPsignal.159.246:0.00934045[&&NHX:Sample=rhizpot3:Type=capture:capture_class=c__Gammaproteobacteria:capture_domain=d__Bacteria:capture_family=f__Enterobacteriaceae:capture_genus=g__Lelliottia:capture_order=o__Enterobacterales:capture_phylum=p__Proteobacteria:capture_species=s__Lelliottia nimipressuralis:heptad=MCP-40H],(e48a3c75-6f87-4ffd-96de-908483a7e84f_3@MCPsignal.135.222:0.00927571[&&NHX:Sample=rhizpot3:Type=capture:capture_class=c__Desulfuromonadia:capture_domain=d__Bacteria:capture_family=f__Geobacteraceae:capture_genus=g__Geobacter:capture_order=o__Geobacterales:capture_phylum=p__Desulfobacterota:capture_species=s__Geobacter sulfurreducens:heptad=MCP-40H],(((((05391077-c85c-4894-ad2c-321fb335e6f1_3@MCPsignal.23.76:0.0250389[&&NHX:Sample=rhiztom2:Type=capture:besthit=98.1:bitscore=96.3:capture_class=c__Alphaproteobacteria:capture_domain=d__Bacteria:capture_family=f__Sphingomonadaceae:capture_genus=g__Sphingomonas:capture_order=o__Sphingomonadales:capture_phylum=p__Proteobacteria:capture_species=s__Sphingomonas elodea_A:evalue=4.76e-28:gapopen=0.0:heptad=MCP-40H:length=53.0:mismatch=1.0:qcovhsp=100.0:qend=53.0:qstart=1.0:ref_name=GB_GCA_018240265.1_protein.faa_JAFEGC010000038.1_17@PF00015_full_PFAM.456.526:scovhsp=75.7:send=63.0:sstart=11.0],(e728a9ce-6a3c-499e-b083-f19abfc2ab07_3@MCPsignal.407.559:0.0150516[&&NHX:Sample=rhiztom2:Type=capture:capture_class=c__Gammaproteobacteria:capture_domain=d__Bacteria:capture_family=f__Enterobacteriaceae:capture_genus=g__Kosakonia:capture_order=o__Enterobacterales:capture_phylum=p__Proteobacteria:capture_species=s__Kosakonia quasisacchari:heptad=MCP-40H],bad2a72f-9cba-4771-9c89-45f792dcd8ae_2@MCPsignal.22.117:0.00855284[&&NHX:Sample=rhiztom1:Type=capture:besthit=98.9:bitscore=164.0:capture_class=c__Gammaproteobacteria:capture_domain=d__Bacteria:capture_family=f__Pseudomonadaceae:capture_genus=g__Pseudomonas_E:capture_order=o__Pseudomonadales:capture_phylum=p__Proteobacteria:capture_species=s__Pseudomonas_E sp014268505:evalue=9.45e-53:gapopen=0.0:heptad=MCP-40H:length=94.0:mismatch=1.0:qcovhsp=98.9:qend=95.0:qstart=2.0:ref_name=GB_GCA_019136105.1_protein.faa_JAGVUU010000102.1_3@PF00015_full_PFAM.457.631:scovhsp=54.0:send=137.0:sstart=44.0])0:5e-09[&&NHX:Sample_counter=rhiztom1--1||rhiztom2--1:Type_counter=capture--2:besthit_avg=98.9:besthit_max=98.9:besthit_min=98.9:besthit_std=0:besthit_sum=98.9:bitscore_avg=164.0:bitscore_max=164.0:bitscore_min=164.0:bitscore_std=0:bitscore_sum=164.0:capture_class_counter=c__Gammaproteobacteria--2:capture_domain_counter=d__Bacteria--2:capture_family_counter=f__Enterobacteriaceae--1||f__Pseudomonadaceae--1:capture_genus_counter=g__Kosakonia--1||g__Pseudomonas_E--1:capture_order_counter=o__Enterobacterales--1||o__Pseudomonadales--1:capture_phylum_counter=p__Proteobacteria--2:capture_species_counter=s__Kosakonia quasisacchari--1||s__Pseudomonas_E sp014268505--1:evalue_avg=9.45e-53:evalue_max=9.45e-53:evalue_min=9.45e-53:evalue_std=0:evalue_sum=9.45e-53:gapopen_avg=0.0:gapopen_max=0.0:gapopen_min=0.0:gapopen_std=0:gapopen_sum=0.0:gtdb_class_counter=:gtdb_domain_counter=:gtdb_family_counter=:gtdb_genus_counter=:gtdb_order_counter=:gtdb_phylum_counter=:gtdb_species_counter=:heptad_counter=MCP-40H--2:lbd_counter=:length_avg=94.0:length_max=94.0:length_min=94.0:length_std=0:length_sum=94.0:mismatch_avg=1.0:mismatch_max=1.0:mismatch_min=1.0:mismatch_std=0:mismatch_sum=1.0:name=N210487:qcovhsp_avg=98.9:qcovhsp_max=98.9:qcovhsp_min=98.9:qcovhsp_std=0:qcovhsp_sum=98.9:qend_avg=95.0:qend_max=95.0:qend_min=95.0:qend_std=0:qend_sum=95.0:qstart_avg=2.0:qstart_max=2.0:qstart_min=2.0:qstart_std=0:qstart_sum=2.0:ref_name_counter=GB_GCA_019136105.1_protein.faa_JAGVUU010000102.1_3@PF00015_full_PFAM.457.631--1:scovhsp_avg=54.0:scovhsp_max=54.0:scovhsp_min=54.0:scovhsp_std=0:scovhsp_sum=54.0:send_avg=137.0:send_max=137.0:send_min=137.0:send_std=0:send_sum=137.0:sstart_avg=44.0:sstart_max=44.0:sstart_min=44.0:sstart_std=0:sstart_sum=44.0])0:5e-09[&&NHX:Sample_counter=rhiztom1--1||rhiztom2--2:Type_counter=capture--3:besthit_avg=98.5:besthit_max=98.9:besthit_min=98.1:besthit_std=0.5656854249492461:besthit_sum=197.0:bitscore_avg=130.15:bitscore_max=164.0:bitscore_min=96.3:bitscore_std=47.87112908632927:bitscore_sum=260.3:capture_class_counter=c__Alphaproteobacteria--1||c__Gammaproteobacteria--2:capture_domain_counter=d__Bacteria--3:capture_family_counter=f__Enterobacteriaceae--1||f__Pseudomonadaceae--1||f__Sphingomonadaceae--1:capture_genus_counter=g__Kosakonia--1||g__Pseudomonas_E--1||g__Sphingomonas--1:capture_order_counter=o__Enterobacterales--1||o__Pseudomonadales--1||o__Sphingomonadales--1:capture_phylum_counter=p__Proteobacteria--3:capture_species_counter=s__Kosakonia quasisacchari--1||s__Pseudomonas_E sp014268505--1||s__Sphingomonas elodea_A--1:evalue_avg=2.38e-28:evalue_max=4.76e-28:evalue_min=9.45e-53:evalue_std=3.365828278447966e-28:evalue_sum=4.76e-28:gapopen_avg=0.0:gapopen_max=0.0:gapopen_min=0.0:gapopen_std=0.0:gapopen_sum=0.0:gtdb_class_counter=:gtdb_domain_counter=:gtdb_family_counter=:gtdb_genus_counter=:gtdb_order_counter=:gtdb_phylum_counter=:gtdb_species_counter=:heptad_counter=MCP-40H--3:lbd_counter=:length_avg=73.5:length_max=94.0:length_min=53.0:length_std=28.991378028648448:length_sum=147.0:mismatch_avg=1.0:mismatch_max=1.0:mismatch_min=1.0:mismatch_std=0.0:mismatch_sum=2.0:name=N210488:qcovhsp_avg=99.45:qcovhsp_max=100.0:qcovhsp_min=98.9:qcovhsp_std=0.7778174593051983:qcovhsp_sum=198.9:qend_avg=74.0:qend_max=95.0:qend_min=53.0:qend_std=29.698484809834994:qend_sum=148.0:qstart_avg=1.5:qstart_max=2.0:qstart_min=1.0:qstart_std=0.7071067811865476:qstart_sum=3.0:ref_name_counter=GB_GCA_018240265.1_protein.faa_JAFEGC010000038.1_17@PF00015_full_PFAM.456.526--1||GB_GCA_019136105.1_protein.faa_JAGVUU010000102.1_3@PF00015_full_PFAM.457.631--1:scovhsp_avg=64.85:scovhsp_max=75.7:scovhsp_min=54.0:scovhsp_std=15.344217151748083:scovhsp_sum=129.7:send_avg=100.0:send_max=137.0:send_min=63.0:send_std=52.32590180780452:send_sum=200.0:sstart_avg=27.5:sstart_max=44.0:sstart_min=11.0:sstart_std=23.33452377915607:sstart_sum=55.0],(d0b58a6b-f244-4d07-9e44-ebb3963d2c63_2@MCPsignal.667.815:0.0103495[&&NHX:Sample=rhiztom3:Type=capture:capture_class=c__Gammaproteobacteria:capture_domain=d__Bacteria:capture_family=f__Enterobacteriaceae:capture_genus=g__Kosakonia:capture_order=o__Enterobacterales:capture_phylum=p__Proteobacteria:capture_species=s__Kosakonia quasisacchari:heptad=MCP-40H],ecf01808-83d4-4853-8be2-ff292c6a80c3_4@MCPsignal.34.199:0.00443455[&&NHX:Sample=rhiztom3:Type=capture:capture_class=c__Gammaproteobacteria:capture_domain=d__Bacteria:capture_family=f__Enterobacteriaceae:capture_genus=g__Kosakonia:capture_order=o__Enterobacterales:capture_phylum=p__Proteobacteria:capture_species=s__Kosakonia quasisacchari:heptad=MCP-40H])0:1.8e-08[&&NHX:Sample_counter=rhiztom3--2:Type_counter=capture--2:capture_class_counter=c__Gammaproteobacteria--2:capture_domain_counter=d__Bacteria--2:capture_family_counter=f__Enterobacteriaceae--2:capture_genus_counter=g__Kosakonia--2:capture_order_counter=o__Enterobacterales--2:capture_phylum_counter=p__Proteobacteria--2:capture_species_counter=s__Kosakonia quasisacchari--2:gtdb_class_counter=:gtdb_domain_counter=:gtdb_family_counter=:gtdb_genus_counter=:gtdb_order_counter=:gtdb_phylum_counter=:gtdb_species_counter=:heptad_counter=MCP-40H--2:lbd_counter=:name=N210491:ref_name_counter=])0.712:1.8e-08[&&NHX:Sample_counter=rhiztom1--1||rhiztom2--2||rhiztom3--2:Type_counter=capture--5:besthit_avg=98.5:besthit_max=98.9:besthit_min=98.1:besthit_std=0.5656854249492461:besthit_sum=197.0:bitscore_avg=130.15:bitscore_max=164.0:bitscore_min=96.3:bitscore_std=47.87112908632927:bitscore_sum=260.3:capture_class_counter=c__Alphaproteobacteria--1||c__Gammaproteobacteria--4:capture_domain_counter=d__Bacteria--5:capture_family_counter=f__Enterobacteriaceae--3||f__Pseudomonadaceae--1||f__Sphingomonadaceae--1:capture_genus_counter=g__Kosakonia--3||g__Pseudomonas_E--1||g__Sphingomonas--1:capture_order_counter=o__Enterobacterales--3||o__Pseudomonadales--1||o__Sphingomonadales--1:capture_phylum_counter=p__Proteobacteria--5:capture_species_counter=s__Kosakonia quasisacchari--3||s__Pseudomonas_E sp014268505--1||s__Sphingomonas elodea_A--1:evalue_avg=2.38e-28:evalue_max=4.76e-28:evalue_min=9.45e-53:evalue_std=3.365828278447966e-28:evalue_sum=4.76e-28:gapopen_avg=0.0:gapopen_max=0.0:gapopen_min=0.0:gapopen_std=0.0:gapopen_sum=0.0:gtdb_class_counter=:gtdb_domain_counter=:gtdb_family_counter=:gtdb_genus_counter=:gtdb_order_counter=:gtdb_phylum_counter=:gtdb_species_counter=:heptad_counter=MCP-40H--5:lbd_counter=:length_avg=73.5:length_max=94.0:length_min=53.0:length_std=28.991378028648448:length_sum=147.0:mismatch_avg=1.0:mismatch_max=1.0:mismatch_min=1.0:mismatch_std=0.0:mismatch_sum=2.0:name=N210492:qcovhsp_avg=99.45:qcovhsp_max=100.0:qcovhsp_min=98.9:qcovhsp_std=0.7778174593051983:qcovhsp_sum=198.9:qend_avg=74.0:qend_max=95.0:qend_min=53.0:qend_std=29.698484809834994:qend_sum=148.0:qstart_avg=1.5:qstart_max=2.0:qstart_min=1.0:qstart_std=0.7071067811865476:qstart_sum=3.0:ref_name_counter=GB_GCA_018240265.1_protein.faa_JAFEGC010000038.1_17@PF00015_full_PFAM.456.526--1||GB_GCA_019136105.1_protein.faa_JAGVUU010000102.1_3@PF00015_full_PFAM.457.631--1:scovhsp_avg=64.85:scovhsp_max=75.7:scovhsp_min=54.0:scovhsp_std=15.344217151748083:scovhsp_sum=129.7:send_avg=100.0:send_max=137.0:send_min=63.0:send_std=52.32590180780452:send_sum=200.0:sstart_avg=27.5:sstart_max=44.0:sstart_min=11.0:sstart_std=23.33452377915607:sstart_sum=55.0],(5281a025-0bb7-40ce-a162-0b1da0916507_4@MCPsignal.244.424:0.019576[&&NHX:Sample=rhiztom2:Type=capture:capture_class=c__Gammaproteobacteria:capture_domain=d__Bacteria:capture_family=f__Xanthomonadaceae:capture_genus=g__GCA-002840015:capture_order=o__Xanthomonadales:capture_phylum=p__Proteobacteria:capture_species=s__GCA-002840015 sp002840015:heptad=MCP-40H],(1cdfde9c-b5d4-4b69-b49b-7d1cc3539f7d_2@MCPsignal.143.285:0.00551728[&&NHX:Sample=rhiztom3:Type=capture:besthit=98.6:bitscore=238.0:capture_class=c__Gammaproteobacteria:capture_domain=d__Bacteria:capture_family=f__Enterobacteriaceae:capture_genus=g__Kosakonia:capture_order=o__Enterobacterales:capture_phylum=p__Proteobacteria:capture_species=s__Kosakonia quasisacchari:evalue=1.89e-81:gapopen=0.0:heptad=MCP-40H:length=139.0:mismatch=2.0:qcovhsp=97.9:qend=139.0:qstart=1.0:ref_name=GB_GCA_019136105.1_protein.faa_JAGVUU010000102.1_3@PF00015_full_PFAM.457.631:scovhsp=79.9:send=143.0:sstart=5.0],fd18b5b2-5ea5-40de-baed-3729b05f7af8_3@MCPsignal.45.215:0.0239324[&&NHX:Sample=rhizpot3:Type=capture:capture_class=c__Gammaproteobacteria:capture_domain=d__Bacteria:capture_family=f__Vibrionaceae:capture_genus=g__Vibrio:capture_order=o__Enterobacterales:capture_phylum=p__Proteobacteria:capture_species=s__Vibrio cincinnatiensis:heptad=MCP-40H])0.401:0.00697055[&&NHX:Sample_counter=rhizpot3--1||rhiztom3--1:Type_counter=capture--2:besthit_avg=98.6:besthit_max=98.6:besthit_min=98.6:besthit_std=0:besthit_sum=98.6:bitscore_avg=238.0:bitscore_max=238.0:bitscore_min=238.0:bitscore_std=0:bitscore_sum=238.0:capture_class_counter=c__Gammaproteobacteria--2:capture_domain_counter=d__Bacteria--2:capture_family_counter=f__Enterobacteriaceae--1||f__Vibrionaceae--1:capture_genus_counter=g__Kosakonia--1||g__Vibrio--1:capture_order_counter=o__Enterobacterales--2:capture_phylum_counter=p__Proteobacteria--2:capture_species_counter=s__Kosakonia quasisacchari--1||s__Vibrio cincinnatiensis--1:evalue_avg=1.89e-81:evalue_max=1.89e-81:evalue_min=1.89e-81:evalue_std=0:evalue_sum=1.89e-81:gapopen_avg=0.0:gapopen_max=0.0:gapopen_min=0.0:gapopen_std=0:gapopen_sum=0.0:gtdb_class_counter=:gtdb_domain_counter=:gtdb_family_counter=:gtdb_genus_counter=:gtdb_order_counter=:gtdb_phylum_counter=:gtdb_species_counter=:heptad_counter=MCP-40H--2:lbd_counter=:length_avg=139.0:length_max=139.0:length_min=139.0:length_std=0:length_sum=139.0:mismatch_avg=2.0:mismatch_max=2.0:mismatch_min=2.0:mismatch_std=0:mismatch_sum=2.0:name=N210496:qcovhsp_avg=97.9:qcovhsp_max=97.9:qcovhsp_min=97.9:qcovhsp_std=0:qcovhsp_sum=97.9:qend_avg=139.0:qend_max=139.0:qend_min=139.0:qend_std=0:qend_sum=139.0:qstart_avg=1.0:qstart_max=1.0:qstart_min=1.0:qstart_std=0:qstart_sum=1.0:ref_name_counter=GB_GCA_019136105.1_protein.faa_JAGVUU010000102.1_3@PF00015_full_PFAM.457.631--1:scovhsp_avg=79.9:scovhsp_max=79.9:scovhsp_min=79.9:scovhsp_std=0:scovhsp_sum=79.9:send_avg=143.0:send_max=143.0:send_min=143.0:send_std=0:send_sum=143.0:sstart_avg=5.0:sstart_max=5.0:sstart_min=5.0:sstart_std=0:sstart_sum=5.0])0:5e-09[&&NHX:Sample_counter=rhizpot3--1||rhiztom2--1||rhiztom3--1:Type_counter=capture--3:besthit_avg=98.6:besthit_max=98.6:besthit_min=98.6:besthit_std=0:besthit_sum=98.6:bitscore_avg=238.0:bitscore_max=238.0:bitscore_min=238.0:bitscore_std=0:bitscore_sum=238.0:capture_class_counter=c__Gammaproteobacteria--3:capture_domain_counter=d__Bacteria--3:capture_family_counter=f__Enterobacteriaceae--1||f__Vibrionaceae--1||f__Xanthomonadaceae--1:capture_genus_counter=g__GCA-002840015--1||g__Kosakonia--1||g__Vibrio--1:capture_order_counter=o__Enterobacterales--2||o__Xanthomonadales--1:capture_phylum_counter=p__Proteobacteria--3:capture_species_counter=s__GCA-002840015 sp002840015--1||s__Kosakonia quasisacchari--1||s__Vibrio cincinnatiensis--1:evalue_avg=1.89e-81:evalue_max=1.89e-81:evalue_min=1.89e-81:evalue_std=0:evalue_sum=1.89e-81:gapopen_avg=0.0:gapopen_max=0.0:gapopen_min=0.0:gapopen_std=0:gapopen_sum=0.0:gtdb_class_counter=:gtdb_domain_counter=:gtdb_family_counter=:gtdb_genus_counter=:gtdb_order_counter=:gtdb_phylum_counter=:gtdb_species_counter=:heptad_counter=MCP-40H--3:lbd_counter=:length_avg=139.0:length_max=139.0:length_min=139.0:length_std=0:length_sum=139.0:mismatch_avg=2.0:mismatch_max=2.0:mismatch_min=2.0:mismatch_std=0:mismatch_sum=2.0:name=N210497:qcovhsp_avg=97.9:qcovhsp_max=97.9:qcovhsp_min=97.9:qcovhsp_std=0:qcovhsp_sum=97.9:qend_avg=139.0:qend_max=139.0:qend_min=139.0:qend_std=0:qend_sum=139.0:qstart_avg=1.0:qstart_max=1.0:qstart_min=1.0:qstart_std=0:qstart_sum=1.0:ref_name_counter=GB_GCA_019136105.1_protein.faa_JAGVUU010000102.1_3@PF00015_full_PFAM.457.631--1:scovhsp_avg=79.9:scovhsp_max=79.9:scovhsp_min=79.9:scovhsp_std=0:scovhsp_sum=79.9:send_avg=143.0:send_max=143.0:send_min=143.0:send_std=0:send_sum=143.0:sstart_avg=5.0:sstart_max=5.0:sstart_min=5.0:sstart_std=0:sstart_sum=5.0])0.117:5e-09[&&NHX:Sample_counter=rhizpot3--1||rhiztom1--1||rhiztom2--3||rhiztom3--3:Type_counter=capture--8:besthit_avg=98.53333333333335:besthit_max=98.9:besthit_min=98.1:besthit_std=0.40414518843274316:besthit_sum=295.6:bitscore_avg=166.1:bitscore_max=238.0:bitscore_min=96.3:bitscore_std=70.87333772301119:bitscore_sum=498.3:capture_class_counter=c__Alphaproteobacteria--1||c__Gammaproteobacteria--7:capture_domain_counter=d__Bacteria--8:capture_family_counter=f__Enterobacteriaceae--4||f__Pseudomonadaceae--1||f__Sphingomonadaceae--1||f__Vibrionaceae--1||f__Xanthomonadaceae--1:capture_genus_counter=g__GCA-002840015--1||g__Kosakonia--4||g__Pseudomonas_E--1||g__Sphingomonas--1||g__Vibrio--1:capture_order_counter=o__Enterobacterales--5||o__Pseudomonadales--1||o__Sphingomonadales--1||o__Xanthomonadales--1:capture_phylum_counter=p__Proteobacteria--8:capture_species_counter=s__GCA-002840015 sp002840015--1||s__Kosakonia quasisacchari--4||s__Pseudomonas_E sp014268505--1||s__Sphingomonas elodea_A--1||s__Vibrio cincinnatiensis--1:evalue_avg=1.5866666666666666e-28:evalue_max=4.76e-28:evalue_min=1.89e-81:evalue_std=2.748187281342618e-28:evalue_sum=4.76e-28:gapopen_avg=0.0:gapopen_max=0.0:gapopen_min=0.0:gapopen_std=0.0:gapopen_sum=0.0:gtdb_class_counter=:gtdb_domain_counter=:gtdb_family_counter=:gtdb_genus_counter=:gtdb_order_counter=:gtdb_phylum_counter=:gtdb_species_counter=:heptad_counter=MCP-40H--8:lbd_counter=:length_avg=95.33333333333333:length_max=139.0:length_min=53.0:length_std=43.015501081974314:length_sum=286.0:mismatch_avg=1.3333333333333333:mismatch_max=2.0:mismatch_min=1.0:mismatch_std=0.5773502691896257:mismatch_sum=4.0:name=N210498:qcovhsp_avg=98.93333333333334:qcovhsp_max=100.0:qcovhsp_min=97.9:qcovhsp_std=1.0503967504392457:qcovhsp_sum=296.8:qend_avg=95.66666666666667:qend_max=139.0:qend_min=53.0:qend_std=43.003875794320365:qend_sum=287.0:qstart_avg=1.3333333333333333:qstart_max=2.0:qstart_min=1.0:qstart_std=0.5773502691896257:qstart_sum=4.0:ref_name_counter=GB_GCA_018240265.1_protein.faa_JAFEGC010000038.1_17@PF00015_full_PFAM.456.526--1||GB_GCA_019136105.1_protein.faa_JAGVUU010000102.1_3@PF00015_full_PFAM.457.631--2:scovhsp_avg=69.86666666666667:scovhsp_max=79.9:scovhsp_min=54.0:scovhsp_std=13.900479608032718:scovhsp_sum=209.60000000000002:send_avg=114.33333333333333:send_max=143.0:send_min=63.0:send_std=44.55707949735186:send_sum=343.0:sstart_avg=20.0:sstart_max=44.0:sstart_min=5.0:sstart_std=21.0:sstart_sum=60.0],66b70e68-1cb7-41ad-b723-a1f8fb2c54af_3@MCPsignal.100.255:0.00481681[&&NHX:Sample=rhiztom3:Type=capture:capture_class=c__Alphaproteobacteria:capture_domain=d__Bacteria:capture_family=f__Sphingomonadaceae:capture_genus=g__Qipengyuania:capture_order=o__Sphingomonadales:capture_phylum=p__Proteobacteria:capture_species=s__Qipengyuania sp001678665:heptad=MCP-40H])0.912:0.0188614[&&NHX:Sample_counter=rhizpot3--1||rhiztom1--1||rhiztom2--3||rhiztom3--4:Type_counter=capture--9:besthit_avg=98.53333333333335:besthit_max=98.9:besthit_min=98.1:besthit_std=0.40414518843274316:besthit_sum=295.6:bitscore_avg=166.1:bitscore_max=238.0:bitscore_min=96.3:bitscore_std=70.87333772301119:bitscore_sum=498.3:capture_class_counter=c__Alphaproteobacteria--2||c__Gammaproteobacteria--7:capture_domain_counter=d__Bacteria--9:capture_family_counter=f__Enterobacteriaceae--4||f__Pseudomonadaceae--1||f__Sphingomonadaceae--2||f__Vibrionaceae--1||f__Xanthomonadaceae--1:capture_genus_counter=g__GCA-002840015--1||g__Kosakonia--4||g__Pseudomonas_E--1||g__Qipengyuania--1||g__Sphingomonas--1||g__Vibrio--1:capture_order_counter=o__Enterobacterales--5||o__Pseudomonadales--1||o__Sphingomonadales--2||o__Xanthomonadales--1:capture_phylum_counter=p__Proteobacteria--9:capture_species_counter=s__GCA-002840015 sp002840015--1||s__Kosakonia quasisacchari--4||s__Pseudomonas_E sp014268505--1||s__Qipengyuania sp001678665--1||s__Sphingomonas elodea_A--1||s__Vibrio cincinnatiensis--1:evalue_avg=1.5866666666666666e-28:evalue_max=4.76e-28:evalue_min=1.89e-81:evalue_std=2.748187281342618e-28:evalue_sum=4.76e-28:gapopen_avg=0.0:gapopen_max=0.0:gapopen_min=0.0:gapopen_std=0.0:gapopen_sum=0.0:gtdb_class_counter=:gtdb_domain_counter=:gtdb_family_counter=:gtdb_genus_counter=:gtdb_order_counter=:gtdb_phylum_counter=:gtdb_species_counter=:heptad_counter=MCP-40H--9:lbd_counter=:length_avg=95.33333333333333:length_max=139.0:length_min=53.0:length_std=43.015501081974314:length_sum=286.0:mismatch_avg=1.3333333333333333:mismatch_max=2.0:mismatch_min=1.0:mismatch_std=0.5773502691896257:mismatch_sum=4.0:name=N210500:qcovhsp_avg=98.93333333333334:qcovhsp_max=100.0:qcovhsp_min=97.9:qcovhsp_std=1.0503967504392457:qcovhsp_sum=296.8:qend_avg=95.66666666666667:qend_max=139.0:qend_min=53.0:qend_std=43.003875794320365:qend_sum=287.0:qstart_avg=1.3333333333333333:qstart_max=2.0:qstart_min=1.0:qstart_std=0.5773502691896257:qstart_sum=4.0:ref_name_counter=GB_GCA_018240265.1_protein.faa_JAFEGC010000038.1_17@PF00015_full_PFAM.456.526--1||GB_GCA_019136105.1_protein.faa_JAGVUU010000102.1_3@PF00015_full_PFAM.457.631--2:scovhsp_avg=69.86666666666667:scovhsp_max=79.9:scovhsp_min=54.0:scovhsp_std=13.900479608032718:scovhsp_sum=209.60000000000002:send_avg=114.33333333333333:send_max=143.0:send_min=63.0:send_std=44.55707949735186:send_sum=343.0:sstart_avg=20.0:sstart_max=44.0:sstart_min=5.0:sstart_std=21.0:sstart_sum=60.0],((((((((cb11e498-d41d-4a5d-a026-93649cad7267_3@MCPsignal.32.179:5e-09[&&NHX:Sample=rhizpot1:Type=capture:capture_class=c__Alphaproteobacteria:capture_domain=d__Bacteria:capture_family=f__Sphingomonadaceae:capture_genus=g__Sphingomicrobium:capture_order=o__Sphingomonadales:capture_phylum=p__Proteobacteria:capture_species=s__Sphingomicrobium ginsengisoli:heptad=MCP-40H],8c4a9308-0481-4387-abe9-662b50214c32_3@MCPsignal.390.526:0.0436443[&&NHX:Sample=rhizpot1:Type=capture:capture_class=c__Alphaproteobacteria:capture_domain=d__Bacteria:capture_family=f__Sphingomonadaceae:capture_genus=g__Sphingomicrobium:capture_order=o__Sphingomonadales:capture_phylum=p__Proteobacteria:capture_species=s__Sphingomicrobium ginsengisoli:heptad=MCP-40H])0.819:0.0148674[&&NHX:Sample_counter=rhizpot1--2:Type_counter=capture--2:capture_class_counter=c__Alphaproteobacteria--2:capture_domain_counter=d__Bacteria--2:capture_family_counter=f__Sphingomonadaceae--2:capture_genus_counter=g__Sphingomicrobium--2:capture_order_counter=o__Sphingomonadales--2:capture_phylum_counter=p__Proteobacteria--2:capture_species_counter=s__Sphingomicrobium ginsengisoli--2:gtdb_class_counter=:gtdb_domain_counter=:gtdb_family_counter=:gtdb_genus_counter=:gtdb_order_counter=:gtdb_phylum_counter=:gtdb_species_counter=:heptad_counter=MCP-40H--2:lbd_counter=:name=N210503:ref_name_counter=],(((16a7db20-86f3-4113-9fbe-07d35dfe1d57_4@MCPsignal.78.165:0[&&NHX:Sample=rhizpot1:Type=capture:capture_class=c__Alphaproteobacteria:capture_domain=d__Bacteria:capture_family=f__Sphingomonadaceae:capture_genus=g__Sphingomonas:capture_order=o__Sphingomonadales:capture_phylum=p__Proteobacteria:capture_species=s__Sphingomonas trueperi:heptad=MCP-40H],7906df78-d0f8-4dba-ba71-09b644ec9b60_1@MCPsignal.332.419:0[&&NHX:Sample=rhizpot3:Type=capture:capture_class=c__Alphaproteobacteria:capture_domain=d__Bacteria:capture_family=f__Sphingomonadaceae:capture_genus=g__Allosphingosinicella:capture_order=o__Sphingomonadales:capture_phylum=p__Proteobacteria:capture_species=s__Allosphingosinicella deserti:heptad=MCP-40H])0:0[&&NHX:Sample_counter=rhizpot1--1||rhizpot3--1:Type_counter=capture--2:capture_class_counter=c__Alphaproteobacteria--2:capture_domain_counter=d__Bacteria--2:capture_family_counter=f__Sphingomonadaceae--2:capture_genus_counter=g__Allosphingosinicella--1||g__Sphingomonas--1:capture_order_counter=o__Sphingomonadales--2:capture_phylum_counter=p__Proteobacteria--2:capture_species_counter=s__Allosphingosinicella deserti--1||s__Sphingomonas trueperi--1:gtdb_class_counter=:gtdb_domain_counter=:gtdb_family_counter=:gtdb_genus_counter=:gtdb_order_counter=:gtdb_phylum_counter=:gtdb_species_counter=:heptad_counter=MCP-40H--2:lbd_counter=:name=N210506:ref_name_counter=],ba8607c4-4244-50cd-bd94-0fca66afadcf_2@MCPsignal.207.294:0[&&NHX:Sample=rhizpot3:Type=capture:capture_class=c__Gammaproteobacteria:capture_domain=d__Bacteria:capture_family=f__Steroidobacteraceae:capture_genus=g__RPQJ01:capture_order=o__Steroidobacterales:capture_phylum=p__Proteobacteria:capture_species=s__RPQJ01 sp019136105:heptad=MCP-40H])0:0[&&NHX:Sample_counter=rhizpot1--1||rhizpot3--2:Type_counter=capture--3:capture_class_counter=c__Alphaproteobacteria--2||c__Gammaproteobacteria--1:capture_domain_counter=d__Bacteria--3:capture_family_counter=f__Sphingomonadaceae--2||f__Steroidobacteraceae--1:capture_genus_counter=g__Allosphingosinicella--1||g__RPQJ01--1||g__Sphingomonas--1:capture_order_counter=o__Sphingomonadales--2||o__Steroidobacterales--1:capture_phylum_counter=p__Proteobacteria--3:capture_species_counter=s__Allosphingosinicella deserti--1||s__RPQJ01 sp019136105--1||s__Sphingomonas trueperi--1:gtdb_class_counter=:gtdb_domain_counter=:gtdb_family_counter=:gtdb_genus_counter=:gtdb_order_counter=:gtdb_phylum_counter=:gtdb_species_counter=:heptad_counter=MCP-40H--3:lbd_counter=:name=N210508:ref_name_counter=],7def04ab-e42a-4241-a2e9-1b7fa0ddbd04_4@MCPsignal.242.329:0[&&NHX:Sample=rhizpot3:Type=capture:capture_class=c__Alphaproteobacteria:capture_domain=d__Bacteria:capture_family=f__Sphingomonadaceae:capture_genus=g__Sphingomonas:capture_order=o__Sphingomonadales:capture_phylum=p__Proteobacteria:capture_species=s__Sphingomonas sp012650175:heptad=MCP-40H]):5e-09[&&NHX:Sample_counter=rhizpot1--1||rhizpot3--3:Type_counter=capture--4:capture_class_counter=c__Alphaproteobacteria--3||c__Gammaproteobacteria--1:capture_domain_counter=d__Bacteria--4:capture_family_counter=f__Sphingomonadaceae--3||f__Steroidobacteraceae--1:capture_genus_counter=g__Allosphingosinicella--1||g__RPQJ01--1||g__Sphingomonas--2:capture_order_counter=o__Sphingomonadales--3||o__Steroidobacterales--1:capture_phylum_counter=p__Proteobacteria--4:capture_species_counter=s__Allosphingosinicella deserti--1||s__RPQJ01 sp019136105--1||s__Sphingomonas sp012650175--1||s__Sphingomonas trueperi--1:gtdb_class_counter=:gtdb_domain_counter=:gtdb_family_counter=:gtdb_genus_counter=:gtdb_order_counter=:gtdb_phylum_counter=:gtdb_species_counter=:heptad_counter=MCP-40H--4:lbd_counter=:name=N210510:ref_name_counter=])0:5e-09[&&NHX:Sample_counter=rhizpot1--3||rhizpot3--3:Type_counter=capture--6:capture_class_counter=c__Alphaproteobacteria--5||c__Gammaproteobacteria--1:capture_domain_counter=d__Bacteria--6:capture_family_counter=f__Sphingomonadaceae--5||f__Steroidobacteraceae--1:capture_genus_counter=g__Allosphingosinicella--1||g__RPQJ01--1||g__Sphingomicrobium--2||g__Sphingomonas--2:capture_order_counter=o__Sphingomonadales--5||o__Steroidobacterales--1:capture_phylum_counter=p__Proteobacteria--6:capture_species_counter=s__Allosphingosinicella deserti--1||s__RPQJ01 sp019136105--1||s__Sphingomicrobium ginsengisoli--2||s__Sphingomonas sp012650175--1||s__Sphingomonas trueperi--1:gtdb_class_counter=:gtdb_domain_counter=:gtdb_family_counter=:gtdb_genus_counter=:gtdb_order_counter=:gtdb_phylum_counter=:gtdb_species_counter=:heptad_counter=MCP-40H--6:lbd_counter=:name=N210511:ref_name_counter=],78b4a827-ea9e-4ac6-8fd9-620a63c7a970_5@MCPsignal.206.306:0.0085838[&&NHX:Sample=rhiztom1:Type=capture:capture_class=c__Alphaproteobacteria:capture_domain=d__Bacteria:capture_family=f__Sphingomonadaceae:capture_genus=g__Sphingomonas:capture_order=o__Sphingomonadales:capture_phylum=p__Proteobacteria:capture_species=s__Sphingomonas kyeonggiensis:heptad=MCP-40H])0:5e-09[&&NHX:Sample_counter=rhizpot1--3||rhizpot3--3||rhiztom1--1:Type_counter=capture--7:capture_class_counter=c__Alphaproteobacteria--6||c__Gammaproteobacteria--1:capture_domain_counter=d__Bacteria--7:capture_family_counter=f__Sphingomonadaceae--6||f__Steroidobacteraceae--1:capture_genus_counter=g__Allosphingosinicella--1||g__RPQJ01--1||g__Sphingomicrobium--2||g__Sphingomonas--3:capture_order_counter=o__Sphingomonadales--6||o__Steroidobacterales--1:capture_phylum_counter=p__Proteobacteria--7:capture_species_counter=s__Allosphingosinicella deserti--1||s__RPQJ01 sp019136105--1||s__Sphingomicrobium ginsengisoli--2||s__Sphingomonas kyeonggiensis--1||s__Sphingomonas sp012650175--1||s__Sphingomonas trueperi--1:gtdb_class_counter=:gtdb_domain_counter=:gtdb_family_counter=:gtdb_genus_counter=:gtdb_order_counter=:gtdb_phylum_counter=:gtdb_species_counter=:heptad_counter=MCP-40H--7:lbd_counter=:name=N210513:ref_name_counter=],ba01fee5-9312-4d7a-a55a-07f741a32112_3@MCPsignal.352.439:5e-09[&&NHX:Sample=rhizpot3:Type=capture:capture_class=c__Gammaproteobacteria:capture_domain=d__Bacteria:capture_family=f__Enterobacteriaceae:capture_genus=g__Pantoea:capture_order=o__Enterobacterales:capture_phylum=p__Proteobacteria:capture_species=s__Pantoea sp000468095:heptad=MCP-40H])0:5e-09[&&NHX:Sample_counter=rhizpot1--3||rhizpot3--4||rhiztom1--1:Type_counter=capture--8:capture_class_counter=c__Alphaproteobacteria--6||c__Gammaproteobacteria--2:capture_domain_counter=d__Bacteria--8:capture_family_counter=f__Enterobacteriaceae--1||f__Sphingomonadaceae--6||f__Steroidobacteraceae--1:capture_genus_counter=g__Allosphingosinicella--1||g__Pantoea--1||g__RPQJ01--1||g__Sphingomicrobium--2||g__Sphingomonas--3:capture_order_counter=o__Enterobacterales--1||o__Sphingomonadales--6||o__Steroidobacterales--1:capture_phylum_counter=p__Proteobacteria--8:capture_species_counter=s__Allosphingosinicella deserti--1||s__Pantoea sp000468095--1||s__RPQJ01 sp019136105--1||s__Sphingomicrobium ginsengisoli--2||s__Sphingomonas kyeonggiensis--1||s__Sphingomonas sp012650175--1||s__Sphingomonas trueperi--1:gtdb_class_counter=:gtdb_domain_counter=:gtdb_family_counter=:gtdb_genus_counter=:gtdb_order_counter=:gtdb_phylum_counter=:gtdb_species_counter=:heptad_counter=MCP-40H--8:lbd_counter=:name=N210515:ref_name_counter=],(32b4bb83-1a9a-53a5-9329-6869950c69db_3@MCPsignal.184.331:0.0265877[&&NHX:Sample=rhizpot3:Type=capture:capture_class=c__Alphaproteobacteria:capture_domain=d__Bacteria:capture_family=f__Sphingomonadaceae:capture_genus=g__Allosphingosinicella:capture_order=o__Sphingomonadales:capture_phylum=p__Proteobacteria:capture_species=s__Allosphingosinicella deserti:heptad=MCP-40H],6f00eb14-1bfd-42b6-8c85-27687f0a3572_3@MCPsignal.659.760:5e-09[&&NHX:Sample=rhizpot1:Type=capture:capture_class=c__Gammaproteobacteria:capture_domain=d__Bacteria:capture_family=f__Alteromonadaceae:capture_genus=g__Alteromonas:capture_order=o__Enterobacterales:capture_phylum=p__Proteobacteria:capture_species=s__Alteromonas macleodii_A:heptad=MCP-40H])0:5e-09[&&NHX:Sample_counter=rhizpot1--1||rhizpot3--1:Type_counter=capture--2:capture_class_counter=c__Alphaproteobacteria--1||c__Gammaproteobacteria--1:capture_domain_counter=d__Bacteria--2:capture_family_counter=f__Alteromonadaceae--1||f__Sphingomonadaceae--1:capture_genus_counter=g__Allosphingosinicella--1||g__Alteromonas--1:capture_order_counter=o__Enterobacterales--1||o__Sphingomonadales--1:capture_phylum_counter=p__Proteobacteria--2:capture_species_counter=s__Allosphingosinicella deserti--1||s__Alteromonas macleodii_A--1:gtdb_class_counter=:gtdb_domain_counter=:gtdb_family_counter=:gtdb_genus_counter=:gtdb_order_counter=:gtdb_phylum_counter=:gtdb_species_counter=:heptad_counter=MCP-40H--2:lbd_counter=:name=N210518:ref_name_counter=])0.473:5e-09[&&NHX:Sample_counter=rhizpot1--4||rhizpot3--5||rhiztom1--1:Type_counter=capture--10:capture_class_counter=c__Alphaproteobacteria--7||c__Gammaproteobacteria--3:capture_domain_counter=d__Bacteria--10:capture_family_counter=f__Alteromonadaceae--1||f__Enterobacteriaceae--1||f__Sphingomonadaceae--7||f__Steroidobacteraceae--1:capture_genus_counter=g__Allosphingosinicella--2||g__Alteromonas--1||g__Pantoea--1||g__RPQJ01--1||g__Sphingomicrobium--2||g__Sphingomonas--3:capture_order_counter=o__Enterobacterales--2||o__Sphingomonadales--7||o__Steroidobacterales--1:capture_phylum_counter=p__Proteobacteria--10:capture_species_counter=s__Allosphingosinicella deserti--2||s__Alteromonas macleodii_A--1||s__Pantoea sp000468095--1||s__RPQJ01 sp019136105--1||s__Sphingomicrobium ginsengisoli--2||s__Sphingomonas kyeonggiensis--1||s__Sphingomonas sp012650175--1||s__Sphingomonas trueperi--1:gtdb_class_counter=:gtdb_domain_counter=:gtdb_family_counter=:gtdb_genus_counter=:gtdb_order_counter=:gtdb_phylum_counter=:gtdb_species_counter=:heptad_counter=MCP-40H--10:lbd_counter=:name=N210519:ref_name_counter=],(((ba8f405f-33ec-4884-8dfe-d8ff78ce7959_1@MCPsignal.127.214:0.00921937[&&NHX:Sample=rhizpot1:Type=capture:capture_class=c__Alphaproteobacteria:capture_domain=d__Bacteria:capture_family=f__Sphingomonadaceae:capture_genus=g__Sphingomonas:capture_order=o__Sphingomonadales:capture_phylum=p__Proteobacteria:capture_species=s__Sphingomonas kyeonggiensis:heptad=MCP-40H],e25b825f-461e-405a-a1c2-2ede38f59a31_6@MCPsignal.97.218:5e-09[&&NHX:Sample=rhizpot3:Type=capture:capture_class=c__Alphaproteobacteria:capture_domain=d__Bacteria:capture_family=f__Sphingomonadaceae:capture_genus=g__Sphingomonas:capture_order=o__Sphingomonadales:capture_phylum=p__Proteobacteria:capture_species=s__Sphingomonas azotifigens:heptad=MCP-40H])0:5e-09[&&NHX:Sample_counter=rhizpot1--1||rhizpot3--1:Type_counter=capture--2:capture_class_counter=c__Alphaproteobacteria--2:capture_domain_counter=d__Bacteria--2:capture_family_counter=f__Sphingomonadaceae--2:capture_genus_counter=g__Sphingomonas--2:capture_order_counter=o__Sphingomonadales--2:capture_phylum_counter=p__Proteobacteria--2:capture_species_counter=s__Sphingomonas azotifigens--1||s__Sphingomonas kyeonggiensis--1:gtdb_class_counter=:gtdb_domain_counter=:gtdb_family_counter=:gtdb_genus_counter=:gtdb_order_counter=:gtdb_phylum_counter=:gtdb_species_counter=:heptad_counter=MCP-40H--2:lbd_counter=:name=N210522:ref_name_counter=],b8b9faa3-b084-4df8-ac7c-349357074f13_1@MCPsignal.432.553:0.0268034[&&NHX:Sample=rhizpot1:Type=capture:capture_class=c__Gammaproteobacteria:capture_domain=d__Bacteria:capture_family=f__Burkholderiaceae:capture_genus=g__Achromobacter:capture_order=o__Burkholderiales:capture_phylum=p__Proteobacteria:capture_species=s__Achromobacter aegrifaciens:heptad=MCP-40H])0:5e-09[&&NHX:Sample_counter=rhizpot1--2||rhizpot3--1:Type_counter=capture--3:capture_class_counter=c__Alphaproteobacteria--2||c__Gammaproteobacteria--1:capture_domain_counter=d__Bacteria--3:capture_family_counter=f__Burkholderiaceae--1||f__Sphingomonadaceae--2:capture_genus_counter=g__Achromobacter--1||g__Sphingomonas--2:capture_order_counter=o__Burkholderiales--1||o__Sphingomonadales--2:capture_phylum_counter=p__Proteobacteria--3:capture_species_counter=s__Achromobacter aegrifaciens--1||s__Sphingomonas azotifigens--1||s__Sphingomonas kyeonggiensis--1:gtdb_class_counter=:gtdb_domain_counter=:gtdb_family_counter=:gtdb_genus_counter=:gtdb_order_counter=:gtdb_phylum_counter=:gtdb_species_counter=:heptad_counter=MCP-40H--3:lbd_counter=:name=N210524:ref_name_counter=],(3bf2cb9f-9e0d-420a-a3cb-4e2720e80fc3_4@MCPsignal.211.299:5e-09[&&NHX:Sample=rhizpot3:Type=capture:capture_class=c__Gammaproteobacteria:capture_domain=d__Bacteria:capture_family=f__Steroidobacteraceae:capture_genus=g__RPQJ01:capture_order=o__Steroidobacterales:capture_phylum=p__Proteobacteria:capture_species=s__RPQJ01 sp019136105:heptad=MCP-40H],(1af21708-dbd2-48b0-ae1a-7b76354ec325_4@MCPsignal.89.211:5e-09[&&NHX:Sample=rhizpot3:Type=capture:capture_class=c__Alphaproteobacteria:capture_domain=d__Bacteria:capture_family=f__Sphingomonadaceae:capture_genus=g__Sphingomonas:capture_order=o__Sphingomonadales:capture_phylum=p__Proteobacteria:capture_species=s__Sphingomonas azotifigens:heptad=MCP-40H],(3827891a-eeb3-46c8-992d-b0ad9ad8df74_4@MCPsignal.182.240:0.0190593[&&NHX:Sample=rhizpot1:Type=capture:besthit=96.6:bitscore=103.0:capture_class=c__Planctomycetia:capture_domain=d__Bacteria:capture_family=f__Pirellulaceae:capture_genus=g__Roseimaritima:capture_order=o__Pirellulales:capture_phylum=p__Planctomycetota:capture_species=s__Roseimaritima ulvae:evalue=1.06e-30:gapopen=0.0:heptad=MCP-40H:length=58.0:mismatch=2.0:qcovhsp=100.0:qend=58.0:qstart=1.0:ref_name=GB_GCA_018240265.1_protein.faa_JAFEGC010000038.1_17@PF00015_full_PFAM.456.526:scovhsp=82.9:send=63.0:sstart=6.0],((c9c19673-a9ed-4ccc-a4b6-90a2504db662_1@MCPsignal.222.347:0.0166661[&&NHX:Sample=rhizpot3:Type=capture:capture_class=c__Alphaproteobacteria:capture_domain=d__Bacteria:capture_family=f__Sphingomonadaceae:capture_genus=g__Sphingomonas:capture_order=o__Sphingomonadales:capture_phylum=p__Proteobacteria:capture_species=s__Sphingomonas azotifigens:heptad=MCP-40H],((8f1a4eb3-6b39-4d5d-b6d3-9e3ff81aa98f_1@MCPsignal.98.184:5e-09[&&NHX:Sample=rhizpot1:Type=capture:capture_class=c__Gammaproteobacteria:capture_domain=d__Bacteria:capture_family=f__Burkholderiaceae:capture_genus=g__Burkholderia:capture_order=o__Burkholderiales:capture_phylum=p__Proteobacteria:capture_species=s__Burkholderia sp902833045:heptad=MCP-40H],(73d46576-3556-5ca0-9bd9-22da2000dd61_2@MCPsignal.241.328:0.00923053[&&NHX:Sample=rhizpot3:Type=capture:capture_class=c__Gammaproteobacteria:capture_domain=d__Bacteria:capture_family=f__Steroidobacteraceae:capture_genus=g__RPQJ01:capture_order=o__Steroidobacterales:capture_phylum=p__Proteobacteria:capture_species=s__RPQJ01 sp019136105:heptad=MCP-40H],GB_GCA_014762495.1_protein.faa_JABURT010000102.1_20@PF00015_full_PFAM.484.663:0.380266[&&NHX:Type=GTDB:gtdb_class=c__Gammaproteobacteria:gtdb_domain=d__Bacteria:gtdb_family=f__JABURT01:gtdb_genus=g__JABURT01:gtdb_order=o__JABURT01:gtdb_phylum=p__Proteobacteria:gtdb_species=s__JABURT01 sp014762495:heptad=MCP-40H:species=d__Bacteria_p__Proteobacteria_c__Gammaproteobacteria_o__JABURT01_f__JABURT01_g__JABURT01_s__JABURT01 sp014762495])0:5e-09[&&NHX:Sample_counter=rhizpot3--1:Type_counter=GTDB--1||capture--1:capture_class_counter=c__Gammaproteobacteria--1:capture_domain_counter=d__Bacteria--1:capture_family_counter=f__Steroidobacteraceae--1:capture_genus_counter=g__RPQJ01--1:capture_order_counter=o__Steroidobacterales--1:capture_phylum_counter=p__Proteobacteria--1:capture_species_counter=s__RPQJ01 sp019136105--1:gtdb_class_counter=c__Gammaproteobacteria--1:gtdb_domain_counter=d__Bacteria--1:gtdb_family_counter=f__JABURT01--1:gtdb_genus_counter=g__JABURT01--1:gtdb_order_counter=o__JABURT01--1:gtdb_phylum_counter=p__Proteobacteria--1:gtdb_species_counter=s__JABURT01 sp014762495--1:heptad_counter=MCP-40H--2:lbd_counter=:lca_tree=s__JABURT01 sp014762495:name=N210532:ref_name_counter=])0.825:0.0121786[&&NHX:Sample_counter=rhizpot1--1||rhizpot3--1:Type_counter=GTDB--1||capture--2:capture_class_counter=c__Gammaproteobacteria--2:capture_domain_counter=d__Bacteria--2:capture_family_counter=f__Burkholderiaceae--1||f__Steroidobacteraceae--1:capture_genus_counter=g__Burkholderia--1||g__RPQJ01--1:capture_order_counter=o__Burkholderiales--1||o__Steroidobacterales--1:capture_phylum_counter=p__Proteobacteria--2:capture_species_counter=s__Burkholderia sp902833045--1||s__RPQJ01 sp019136105--1:gtdb_class_counter=c__Gammaproteobacteria--1:gtdb_domain_counter=d__Bacteria--1:gtdb_family_counter=f__JABURT01--1:gtdb_genus_counter=g__JABURT01--1:gtdb_order_counter=o__JABURT01--1:gtdb_phylum_counter=p__Proteobacteria--1:gtdb_species_counter=s__JABURT01 sp014762495--1:heptad_counter=MCP-40H--3:lbd_counter=:lca_tree=s__JABURT01 sp014762495:name=N210533:ref_name_counter=],((00d8da3f-baba-4b29-9ac3-cd4591a7ad50_3@MCPsignal.68.188:0.016535[&&NHX:Sample=rhizpot1:Type=capture:capture_class=c__Alphaproteobacteria:capture_domain=d__Bacteria:capture_family=f__Sphingomonadaceae:capture_genus=g__Sphingomicrobium:capture_order=o__Sphingomonadales:capture_phylum=p__Proteobacteria:capture_species=s__Sphingomicrobium ginsengisoli:heptad=MCP-40H],0c9e67ef-7147-4768-b666-6e9366d159d7_4@MCPsignal.436.564:5e-09[&&NHX:Sample=rhizpot1:Type=capture:capture_class=c__Alphaproteobacteria:capture_domain=d__Bacteria:capture_family=f__Sphingomonadaceae:capture_genus=g__Sphingomicrobium:capture_order=o__Sphingomonadales:capture_phylum=p__Proteobacteria:capture_species=s__Sphingomicrobium ginsengisoli:heptad=MCP-40H])0.665:0.0268031[&&NHX:Sample_counter=rhizpot1--2:Type_counter=capture--2:capture_class_counter=c__Alphaproteobacteria--2:capture_domain_counter=d__Bacteria--2:capture_family_counter=f__Sphingomonadaceae--2:capture_genus_counter=g__Sphingomicrobium--2:capture_order_counter=o__Sphingomonadales--2:capture_phylum_counter=p__Proteobacteria--2:capture_species_counter=s__Sphingomicrobium ginsengisoli--2:gtdb_class_counter=:gtdb_domain_counter=:gtdb_family_counter=:gtdb_genus_counter=:gtdb_order_counter=:gtdb_phylum_counter=:gtdb_species_counter=:heptad_counter=MCP-40H--2:lbd_counter=:name=N210536:ref_name_counter=],67fa1e90-6f0e-49db-851d-977d151ff777_1@MCPsignal.44.196:0.0311286[&&NHX:Sample=rhizpot3:Type=capture:capture_class=c__Alphaproteobacteria:capture_domain=d__Bacteria:capture_family=f__Sphingomonadaceae:capture_genus=g__Sphingomonas:capture_order=o__Sphingomonadales:capture_phylum=p__Proteobacteria:capture_species=s__Sphingomonas azotifigens:heptad=MCP-40H])0.633:0.00840644[&&NHX:Sample_counter=rhizpot1--2||rhizpot3--1:Type_counter=capture--3:capture_class_counter=c__Alphaproteobacteria--3:capture_domain_counter=d__Bacteria--3:capture_family_counter=f__Sphingomonadaceae--3:capture_genus_counter=g__Sphingomicrobium--2||g__Sphingomonas--1:capture_order_counter=o__Sphingomonadales--3:capture_phylum_counter=p__Proteobacteria--3:capture_species_counter=s__Sphingomicrobium ginsengisoli--2||s__Sphingomonas azotifigens--1:gtdb_class_counter=:gtdb_domain_counter=:gtdb_family_counter=:gtdb_genus_counter=:gtdb_order_counter=:gtdb_phylum_counter=:gtdb_species_counter=:heptad_counter=MCP-40H--3:lbd_counter=:name=N210538:ref_name_counter=])0.585:0.00789533[&&NHX:Sample_counter=rhizpot1--3||rhizpot3--2:Type_counter=GTDB--1||capture--5:capture_class_counter=c__Alphaproteobacteria--3||c__Gammaproteobacteria--2:capture_domain_counter=d__Bacteria--5:capture_family_counter=f__Burkholderiaceae--1||f__Sphingomonadaceae--3||f__Steroidobacteraceae--1:capture_genus_counter=g__Burkholderia--1||g__RPQJ01--1||g__Sphingomicrobium--2||g__Sphingomonas--1:capture_order_counter=o__Burkholderiales--1||o__Sphingomonadales--3||o__Steroidobacterales--1:capture_phylum_counter=p__Proteobacteria--5:capture_species_counter=s__Burkholderia sp902833045--1||s__RPQJ01 sp019136105--1||s__Sphingomicrobium ginsengisoli--2||s__Sphingomonas azotifigens--1:gtdb_class_counter=c__Gammaproteobacteria--1:gtdb_domain_counter=d__Bacteria--1:gtdb_family_counter=f__JABURT01--1:gtdb_genus_counter=g__JABURT01--1:gtdb_order_counter=o__JABURT01--1:gtdb_phylum_counter=p__Proteobacteria--1:gtdb_species_counter=s__JABURT01 sp014762495--1:heptad_counter=MCP-40H--6:lbd_counter=:lca_tree=s__JABURT01 sp014762495:name=N210539:ref_name_counter=])0.191:0.0129379[&&NHX:Sample_counter=rhizpot1--3||rhizpot3--3:Type_counter=GTDB--1||capture--6:capture_class_counter=c__Alphaproteobacteria--4||c__Gammaproteobacteria--2:capture_domain_counter=d__Bacteria--6:capture_family_counter=f__Burkholderiaceae--1||f__Sphingomonadaceae--4||f__Steroidobacteraceae--1:capture_genus_counter=g__Burkholderia--1||g__RPQJ01--1||g__Sphingomicrobium--2||g__Sphingomonas--2:capture_order_counter=o__Burkholderiales--1||o__Sphingomonadales--4||o__Steroidobacterales--1:capture_phylum_counter=p__Proteobacteria--6:capture_species_counter=s__Burkholderia sp902833045--1||s__RPQJ01 sp019136105--1||s__Sphingomicrobium ginsengisoli--2||s__Sphingomonas azotifigens--2:gtdb_class_counter=c__Gammaproteobacteria--1:gtdb_domain_counter=d__Bacteria--1:gtdb_family_counter=f__JABURT01--1:gtdb_genus_counter=g__JABURT01--1:gtdb_order_counter=o__JABURT01--1:gtdb_phylum_counter=p__Proteobacteria--1:gtdb_species_counter=s__JABURT01 sp014762495--1:heptad_counter=MCP-40H--7:lbd_counter=:lca_tree=s__JABURT01 sp014762495:name=N210540:ref_name_counter=],bea28487-bba9-442c-9b41-172505ad3bff_3@MCPsignal.50.157:5e-09[&&NHX:Sample=rhizpot1:Type=capture:capture_class=c__Alphaproteobacteria:capture_domain=d__Bacteria:capture_family=f__Sphingomonadaceae:capture_genus=g__Sphingomicrobium:capture_order=o__Sphingomonadales:capture_phylum=p__Proteobacteria:capture_species=s__Sphingomicrobium ginsengisoli:heptad=MCP-40H])0:1.8e-08[&&NHX:Sample_counter=rhizpot1--4||rhizpot3--3:Type_counter=GTDB--1||capture--7:capture_class_counter=c__Alphaproteobacteria--5||c__Gammaproteobacteria--2:capture_domain_counter=d__Bacteria--7:capture_family_counter=f__Burkholderiaceae--1||f__Sphingomonadaceae--5||f__Steroidobacteraceae--1:capture_genus_counter=g__Burkholderia--1||g__RPQJ01--1||g__Sphingomicrobium--3||g__Sphingomonas--2:capture_order_counter=o__Burkholderiales--1||o__Sphingomonadales--5||o__Steroidobacterales--1:capture_phylum_counter=p__Proteobacteria--7:capture_species_counter=s__Burkholderia sp902833045--1||s__RPQJ01 sp019136105--1||s__Sphingomicrobium ginsengisoli--3||s__Sphingomonas azotifigens--2:gtdb_class_counter=c__Gammaproteobacteria--1:gtdb_domain_counter=d__Bacteria--1:gtdb_family_counter=f__JABURT01--1:gtdb_genus_counter=g__JABURT01--1:gtdb_order_counter=o__JABURT01--1:gtdb_phylum_counter=p__Proteobacteria--1:gtdb_species_counter=s__JABURT01 sp014762495--1:heptad_counter=MCP-40H--8:lbd_counter=:lca_tree=s__JABURT01 sp014762495:name=N210542:ref_name_counter=])0:1.8e-08[&&NHX:Sample_counter=rhizpot1--5||rhizpot3--3:Type_counter=GTDB--1||capture--8:besthit_avg=96.6:besthit_max=96.6:besthit_min=96.6:besthit_std=0:besthit_sum=96.6:bitscore_avg=103.0:bitscore_max=103.0:bitscore_min=103.0:bitscore_std=0:bitscore_sum=103.0:capture_class_counter=c__Alphaproteobacteria--5||c__Gammaproteobacteria--2||c__Planctomycetia--1:capture_domain_counter=d__Bacteria--8:capture_family_counter=f__Burkholderiaceae--1||f__Pirellulaceae--1||f__Sphingomonadaceae--5||f__Steroidobacteraceae--1:capture_genus_counter=g__Burkholderia--1||g__RPQJ01--1||g__Roseimaritima--1||g__Sphingomicrobium--3||g__Sphingomonas--2:capture_order_counter=o__Burkholderiales--1||o__Pirellulales--1||o__Sphingomonadales--5||o__Steroidobacterales--1:capture_phylum_counter=p__Planctomycetota--1||p__Proteobacteria--7:capture_species_counter=s__Burkholderia sp902833045--1||s__RPQJ01 sp019136105--1||s__Roseimaritima ulvae--1||s__Sphingomicrobium ginsengisoli--3||s__Sphingomonas azotifigens--2:evalue_avg=1.06e-30:evalue_max=1.06e-30:evalue_min=1.06e-30:evalue_std=0:evalue_sum=1.06e-30:gapopen_avg=0.0:gapopen_max=0.0:gapopen_min=0.0:gapopen_std=0:gapopen_sum=0.0:gtdb_class_counter=c__Gammaproteobacteria--1:gtdb_domain_counter=d__Bacteria--1:gtdb_family_counter=f__JABURT01--1:gtdb_genus_counter=g__JABURT01--1:gtdb_order_counter=o__JABURT01--1:gtdb_phylum_counter=p__Proteobacteria--1:gtdb_species_counter=s__JABURT01 sp014762495--1:heptad_counter=MCP-40H--9:lbd_counter=:lca_tree=s__JABURT01 sp014762495:length_avg=58.0:length_max=58.0:length_min=58.0:length_std=0:length_sum=58.0:mismatch_avg=2.0:mismatch_max=2.0:mismatch_min=2.0:mismatch_std=0:mismatch_sum=2.0:name=N210543:qcovhsp_avg=100.0:qcovhsp_max=100.0:qcovhsp_min=100.0:qcovhsp_std=0:qcovhsp_sum=100.0:qend_avg=58.0:qend_max=58.0:qend_min=58.0:qend_std=0:qend_sum=58.0:qstart_avg=1.0:qstart_max=1.0:qstart_min=1.0:qstart_std=0:qstart_sum=1.0:ref_name_counter=GB_GCA_018240265.1_protein.faa_JAFEGC010000038.1_17@PF00015_full_PFAM.456.526--1:scovhsp_avg=82.9:scovhsp_max=82.9:scovhsp_min=82.9:scovhsp_std=0:scovhsp_sum=82.9:send_avg=63.0:send_max=63.0:send_min=63.0:send_std=0:send_sum=63.0:sstart_avg=6.0:sstart_max=6.0:sstart_min=6.0:sstart_std=0:sstart_sum=6.0])0:1.8e-08[&&NHX:Sample_counter=rhizpot1--5||rhizpot3--4:Type_counter=GTDB--1||capture--9:besthit_avg=96.6:besthit_max=96.6:besthit_min=96.6:besthit_std=0:besthit_sum=96.6:bitscore_avg=103.0:bitscore_max=103.0:bitscore_min=103.0:bitscore_std=0:bitscore_sum=103.0:capture_class_counter=c__Alphaproteobacteria--6||c__Gammaproteobacteria--2||c__Planctomycetia--1:capture_domain_counter=d__Bacteria--9:capture_family_counter=f__Burkholderiaceae--1||f__Pirellulaceae--1||f__Sphingomonadaceae--6||f_
```
