## Supplementary material for "Unveiling the hidden biodiversity of microbial chemoreceptor genes in the rare biosphere": MCPsignal_captured_gtdbr207.nw (part 295 of 1806)

```
_Steroidobacteraceae--1:capture_genus_counter=g__Burkholderia--1||g__RPQJ01--1||g__Roseimaritima--1||g__Sphingomicrobium--3||g__Sphingomonas--3:capture_order_counter=o__Burkholderiales--1||o__Pirellulales--1||o__Sphingomonadales--6||o__Steroidobacterales--1:capture_phylum_counter=p__Planctomycetota--1||p__Proteobacteria--8:capture_species_counter=s__Burkholderia sp902833045--1||s__RPQJ01 sp019136105--1||s__Roseimaritima ulvae--1||s__Sphingomicrobium ginsengisoli--3||s__Sphingomonas azotifigens--3:evalue_avg=1.06e-30:evalue_max=1.06e-30:evalue_min=1.06e-30:evalue_std=0:evalue_sum=1.06e-30:gapopen_avg=0.0:gapopen_max=0.0:gapopen_min=0.0:gapopen_std=0:gapopen_sum=0.0:gtdb_class_counter=c__Gammaproteobacteria--1:gtdb_domain_counter=d__Bacteria--1:gtdb_family_counter=f__JABURT01--1:gtdb_genus_counter=g__JABURT01--1:gtdb_order_counter=o__JABURT01--1:gtdb_phylum_counter=p__Proteobacteria--1:gtdb_species_counter=s__JABURT01 sp014762495--1:heptad_counter=MCP-40H--10:lbd_counter=:lca_tree=s__JABURT01 sp014762495:length_avg=58.0:length_max=58.0:length_min=58.0:length_std=0:length_sum=58.0:mismatch_avg=2.0:mismatch_max=2.0:mismatch_min=2.0:mismatch_std=0:mismatch_sum=2.0:name=N210544:qcovhsp_avg=100.0:qcovhsp_max=100.0:qcovhsp_min=100.0:qcovhsp_std=0:qcovhsp_sum=100.0:qend_avg=58.0:qend_max=58.0:qend_min=58.0:qend_std=0:qend_sum=58.0:qstart_avg=1.0:qstart_max=1.0:qstart_min=1.0:qstart_std=0:qstart_sum=1.0:ref_name_counter=GB_GCA_018240265.1_protein.faa_JAFEGC010000038.1_17@PF00015_full_PFAM.456.526--1:scovhsp_avg=82.9:scovhsp_max=82.9:scovhsp_min=82.9:scovhsp_std=0:scovhsp_sum=82.9:send_avg=63.0:send_max=63.0:send_min=63.0:send_std=0:send_sum=63.0:sstart_avg=6.0:sstart_max=6.0:sstart_min=6.0:sstart_std=0:sstart_sum=6.0])0:1.8e-08[&&NHX:Sample_counter=rhizpot1--5||rhizpot3--5:Type_counter=GTDB--1||capture--10:besthit_avg=96.6:besthit_max=96.6:besthit_min=96.6:besthit_std=0:besthit_sum=96.6:bitscore_avg=103.0:bitscore_max=103.0:bitscore_min=103.0:bitscore_std=0:bitscore_sum=103.0:capture_class_counter=c__Alphaproteobacteria--6||c__Gammaproteobacteria--3||c__Planctomycetia--1:capture_domain_counter=d__Bacteria--10:capture_family_counter=f__Burkholderiaceae--1||f__Pirellulaceae--1||f__Sphingomonadaceae--6||f__Steroidobacteraceae--2:capture_genus_counter=g__Burkholderia--1||g__RPQJ01--2||g__Roseimaritima--1||g__Sphingomicrobium--3||g__Sphingomonas--3:capture_order_counter=o__Burkholderiales--1||o__Pirellulales--1||o__Sphingomonadales--6||o__Steroidobacterales--2:capture_phylum_counter=p__Planctomycetota--1||p__Proteobacteria--9:capture_species_counter=s__Burkholderia sp902833045--1||s__RPQJ01 sp019136105--2||s__Roseimaritima ulvae--1||s__Sphingomicrobium ginsengisoli--3||s__Sphingomonas azotifigens--3:evalue_avg=1.06e-30:evalue_max=1.06e-30:evalue_min=1.06e-30:evalue_std=0:evalue_sum=1.06e-30:gapopen_avg=0.0:gapopen_max=0.0:gapopen_min=0.0:gapopen_std=0:gapopen_sum=0.0:gtdb_class_counter=c__Gammaproteobacteria--1:gtdb_domain_counter=d__Bacteria--1:gtdb_family_counter=f__JABURT01--1:gtdb_genus_counter=g__JABURT01--1:gtdb_order_counter=o__JABURT01--1:gtdb_phylum_counter=p__Proteobacteria--1:gtdb_species_counter=s__JABURT01 sp014762495--1:heptad_counter=MCP-40H--11:lbd_counter=:lca_tree=s__JABURT01 sp014762495:length_avg=58.0:length_max=58.0:length_min=58.0:length_std=0:length_sum=58.0:mismatch_avg=2.0:mismatch_max=2.0:mismatch_min=2.0:mismatch_std=0:mismatch_sum=2.0:name=N210545:qcovhsp_avg=100.0:qcovhsp_max=100.0:qcovhsp_min=100.0:qcovhsp_std=0:qcovhsp_sum=100.0:qend_avg=58.0:qend_max=58.0:qend_min=58.0:qend_std=0:qend_sum=58.0:qstart_avg=1.0:qstart_max=1.0:qstart_min=1.0:qstart_std=0:qstart_sum=1.0:ref_name_counter=GB_GCA_018240265.1_protein.faa_JAFEGC010000038.1_17@PF00015_full_PFAM.456.526--1:scovhsp_avg=82.9:scovhsp_max=82.9:scovhsp_min=82.9:scovhsp_std=0:scovhsp_sum=82.9:send_avg=63.0:send_max=63.0:send_min=63.0:send_std=0:send_sum=63.0:sstart_avg=6.0:sstart_max=6.0:sstart_min=6.0:sstart_std=0:sstart_sum=6.0])0.672:1.8e-08[&&NHX:Sample_counter=rhizpot1--7||rhizpot3--6:Type_counter=GTDB--1||capture--13:besthit_avg=96.6:besthit_max=96.6:besthit_min=96.6:besthit_std=0:besthit_sum=96.6:bitscore_avg=103.0:bitscore_max=103.0:bitscore_min=103.0:bitscore_std=0:bitscore_sum=103.0:capture_class_counter=c__Alphaproteobacteria--8||c__Gammaproteobacteria--4||c__Planctomycetia--1:capture_domain_counter=d__Bacteria--13:capture_family_counter=f__Burkholderiaceae--2||f__Pirellulaceae--1||f__Sphingomonadaceae--8||f__Steroidobacteraceae--2:capture_genus_counter=g__Achromobacter--1||g__Burkholderia--1||g__RPQJ01--2||g__Roseimaritima--1||g__Sphingomicrobium--3||g__Sphingomonas--5:capture_order_counter=o__Burkholderiales--2||o__Pirellulales--1||o__Sphingomonadales--8||o__Steroidobacterales--2:capture_phylum_counter=p__Planctomycetota--1||p__Proteobacteria--12:capture_species_counter=s__Achromobacter aegrifaciens--1||s__Burkholderia sp902833045--1||s__RPQJ01 sp019136105--2||s__Roseimaritima ulvae--1||s__Sphingomicrobium ginsengisoli--3||s__Sphingomonas azotifigens--4||s__Sphingomonas kyeonggiensis--1:evalue_avg=1.06e-30:evalue_max=1.06e-30:evalue_min=1.06e-30:evalue_std=0:evalue_sum=1.06e-30:gapopen_avg=0.0:gapopen_max=0.0:gapopen_min=0.0:gapopen_std=0:gapopen_sum=0.0:gtdb_class_counter=c__Gammaproteobacteria--1:gtdb_domain_counter=d__Bacteria--1:gtdb_family_counter=f__JABURT01--1:gtdb_genus_counter=g__JABURT01--1:gtdb_order_counter=o__JABURT01--1:gtdb_phylum_counter=p__Proteobacteria--1:gtdb_species_counter=s__JABURT01 sp014762495--1:heptad_counter=MCP-40H--14:lbd_counter=:lca_tree=s__JABURT01 sp014762495:length_avg=58.0:length_max=58.0:length_min=58.0:length_std=0:length_sum=58.0:mismatch_avg=2.0:mismatch_max=2.0:mismatch_min=2.0:mismatch_std=0:mismatch_sum=2.0:name=N210546:qcovhsp_avg=100.0:qcovhsp_max=100.0:qcovhsp_min=100.0:qcovhsp_std=0:qcovhsp_sum=100.0:qend_avg=58.0:qend_max=58.0:qend_min=58.0:qend_std=0:qend_sum=58.0:qstart_avg=1.0:qstart_max=1.0:qstart_min=1.0:qstart_std=0:qstart_sum=1.0:ref_name_counter=GB_GCA_018240265.1_protein.faa_JAFEGC010000038.1_17@PF00015_full_PFAM.456.526--1:scovhsp_avg=82.9:scovhsp_max=82.9:scovhsp_min=82.9:scovhsp_std=0:scovhsp_sum=82.9:send_avg=63.0:send_max=63.0:send_min=63.0:send_std=0:send_sum=63.0:sstart_avg=6.0:sstart_max=6.0:sstart_min=6.0:sstart_std=0:sstart_sum=6.0])0.982:5e-09[&&NHX:Sample_counter=rhizpot1--11||rhizpot3--11||rhiztom1--1:Type_counter=GTDB--1||capture--23:besthit_avg=96.6:besthit_max=96.6:besthit_min=96.6:besthit_std=0:besthit_sum=96.6:bitscore_avg=103.0:bitscore_max=103.0:bitscore_min=103.0:bitscore_std=0:bitscore_sum=103.0:capture_class_counter=c__Alphaproteobacteria--15||c__Gammaproteobacteria--7||c__Planctomycetia--1:capture_domain_counter=d__Bacteria--23:capture_family_counter=f__Alteromonadaceae--1||f__Burkholderiaceae--2||f__Enterobacteriaceae--1||f__Pirellulaceae--1||f__Sphingomonadaceae--15||f__Steroidobacteraceae--3:capture_genus_counter=g__Achromobacter--1||g__Allosphingosinicella--2||g__Alteromonas--1||g__Burkholderia--1||g__Pantoea--1||g__RPQJ01--3||g__Roseimaritima--1||g__Sphingomicrobium--5||g__Sphingomonas--8:capture_order_counter=o__Burkholderiales--2||o__Enterobacterales--2||o__Pirellulales--1||o__Sphingomonadales--15||o__Steroidobacterales--3:capture_phylum_counter=p__Planctomycetota--1||p__Proteobacteria--22:capture_species_counter=s__Achromobacter aegrifaciens--1||s__Allosphingosinicella deserti--2||s__Alteromonas macleodii_A--1||s__Burkholderia sp902833045--1||s__Pantoea sp000468095--1||s__RPQJ01 sp019136105--3||s__Roseimaritima ulvae--1||s__Sphingomicrobium ginsengisoli--5||s__Sphingomonas azotifigens--4||s__Sphingomonas kyeonggiensis--2||s__Sphingomonas sp012650175--1||s__Sphingomonas trueperi--1:evalue_avg=1.06e-30:evalue_max=1.06e-30:evalue_min=1.06e-30:evalue_std=0:evalue_sum=1.06e-30:gapopen_avg=0.0:gapopen_max=0.0:gapopen_min=0.0:gapopen_std=0:gapopen_sum=0.0:gtdb_class_counter=c__Gammaproteobacteria--1:gtdb_domain_counter=d__Bacteria--1:gtdb_family_counter=f__JABURT01--1:gtdb_genus_counter=g__JABURT01--1:gtdb_order_counter=o__JABURT01--1:gtdb_phylum_counter=p__Proteobacteria--1:gtdb_species_counter=s__JABURT01 sp014762495--1:heptad_counter=MCP-40H--24:lbd_counter=:lca_tree=s__JABURT01 sp014762495:length_avg=58.0:length_max=58.0:length_min=58.0:length_std=0:length_sum=58.0:mismatch_avg=2.0:mismatch_max=2.0:mismatch_min=2.0:mismatch_std=0:mismatch_sum=2.0:name=N210547:qcovhsp_avg=100.0:qcovhsp_max=100.0:qcovhsp_min=100.0:qcovhsp_std=0:qcovhsp_sum=100.0:qend_avg=58.0:qend_max=58.0:qend_min=58.0:qend_std=0:qend_sum=58.0:qstart_avg=1.0:qstart_max=1.0:qstart_min=1.0:qstart_std=0:qstart_sum=1.0:ref_name_counter=GB_GCA_018240265.1_protein.faa_JAFEGC010000038.1_17@PF00015_full_PFAM.456.526--1:scovhsp_avg=82.9:scovhsp_max=82.9:scovhsp_min=82.9:scovhsp_std=0:scovhsp_sum=82.9:send_avg=63.0:send_max=63.0:send_min=63.0:send_std=0:send_sum=63.0:sstart_avg=6.0:sstart_max=6.0:sstart_min=6.0:sstart_std=0:sstart_sum=6.0],((4620a68d-f25d-4576-bf74-0008be9c875b_1@MCPsignal.94.250:0.0202684[&&NHX:Sample=rhizpot1:Type=capture:capture_class=c__Gammaproteobacteria:capture_domain=d__Bacteria:capture_family=f__Alteromonadaceae:capture_genus=g__Alteromonas:capture_order=o__Enterobacterales:capture_phylum=p__Proteobacteria:capture_species=s__Alteromonas macleodii_A:heptad=MCP-40H],4091ca01-7c95-4452-b165-461a90474af8_4@MCPsignal.189.342:0.161146[&&NHX:Sample=rhizpot3:Type=capture:besthit=80.6:bitscore=197.0:capture_class=c__Alphaproteobacteria:capture_domain=d__Bacteria:capture_family=f__Sphingomonadaceae:capture_genus=g__Sphingomonas:capture_order=o__Sphingomonadales:capture_phylum=p__Proteobacteria:capture_species=s__Sphingomonas sp900114095:evalue=8.04e-65:gapopen=2.0:heptad=MCP-40H:length=155.0:mismatch=26.0:qcovhsp=100.0:qend=153.0:qstart=1.0:ref_name=GB_GCA_016704655.1_protein.faa_JADIZR010000004.1_216@PF00015_full_PFAM.470.644:scovhsp=87.9:send=158.0:sstart=6.0])0.881:0.0130524[&&NHX:Sample_counter=rhizpot1--1||rhizpot3--1:Type_counter=capture--2:besthit_avg=80.6:besthit_max=80.6:besthit_min=80.6:besthit_std=0:besthit_sum=80.6:bitscore_avg=197.0:bitscore_max=197.0:bitscore_min=197.0:bitscore_std=0:bitscore_sum=197.0:capture_class_counter=c__Alphaproteobacteria--1||c__Gammaproteobacteria--1:capture_domain_counter=d__Bacteria--2:capture_family_counter=f__Alteromonadaceae--1||f__Sphingomonadaceae--1:capture_genus_counter=g__Alteromonas--1||g__Sphingomonas--1:capture_order_counter=o__Enterobacterales--1||o__Sphingomonadales--1:capture_phylum_counter=p__Proteobacteria--2:capture_species_counter=s__Alteromonas macleodii_A--1||s__Sphingomonas sp900114095--1:evalue_avg=8.04e-65:evalue_max=8.04e-65:evalue_min=8.04e-65:evalue_std=0:evalue_sum=8.04e-65:gapopen_avg=2.0:gapopen_max=2.0:gapopen_min=2.0:gapopen_std=0:gapopen_sum=2.0:gtdb_class_counter=:gtdb_domain_counter=:gtdb_family_counter=:gtdb_genus_counter=:gtdb_order_counter=:gtdb_phylum_counter=:gtdb_species_counter=:heptad_counter=MCP-40H--2:lbd_counter=:length_avg=155.0:length_max=155.0:length_min=155.0:length_std=0:length_sum=155.0:mismatch_avg=26.0:mismatch_max=26.0:mismatch_min=26.0:mismatch_std=0:mismatch_sum=26.0:name=N210550:qcovhsp_avg=100.0:qcovhsp_max=100.0:qcovhsp_min=100.0:qcovhsp_std=0:qcovhsp_sum=100.0:qend_avg=153.0:qend_max=153.0:qend_min=153.0:qend_std=0:qend_sum=153.0:qstart_avg=1.0:qstart_max=1.0:qstart_min=1.0:qstart_std=0:qstart_sum=1.0:ref_name_counter=GB_GCA_016704655.1_protein.faa_JADIZR010000004.1_216@PF00015_full_PFAM.470.644--1:scovhsp_avg=87.9:scovhsp_max=87.9:scovhsp_min=87.9:scovhsp_std=0:scovhsp_sum=87.9:send_avg=158.0:send_max=158.0:send_min=158.0:send_std=0:send_sum=158.0:sstart_avg=6.0:sstart_max=6.0:sstart_min=6.0:sstart_std=0:sstart_sum=6.0],((70890d23-0b0e-4171-a203-7bd05c7dbee8_4@MCPsignal.530.623:0.0274878[&&NHX:Sample=rhizpot3:Type=capture:capture_class=c__Alphaproteobacteria:capture_domain=d__Bacteria:capture_family=f__Sphingomonadaceae:capture_genus=g__Allosphingosinicella:capture_order=o__Sphingomonadales:capture_phylum=p__Proteobacteria:capture_species=s__Allosphingosinicella deserti:heptad=MCP-40H],f98af289-e569-4d59-b373-340b3d380967_5@MCPsignal.310.440:5e-09[&&NHX:Sample=rhiztom3:Type=capture:capture_class=c__Alphaproteobacteria:capture_domain=d__Bacteria:capture_family=f__Sphingomonadaceae:capture_genus=g__Allosphingosinicella:capture_order=o__Sphingomonadales:capture_phylum=p__Proteobacteria:capture_species=s__Allosphingosinicella deserti:heptad=MCP-40H])0:5e-09[&&NHX:Sample_counter=rhizpot3--1||rhiztom3--1:Type_counter=capture--2:capture_class_counter=c__Alphaproteobacteria--2:capture_domain_counter=d__Bacteria--2:capture_family_counter=f__Sphingomonadaceae--2:capture_genus_counter=g__Allosphingosinicella--2:capture_order_counter=o__Sphingomonadales--2:capture_phylum_counter=p__Proteobacteria--2:capture_species_counter=s__Allosphingosinicella deserti--2:gtdb_class_counter=:gtdb_domain_counter=:gtdb_family_counter=:gtdb_genus_counter=:gtdb_order_counter=:gtdb_phylum_counter=:gtdb_species_counter=:heptad_counter=MCP-40H--2:lbd_counter=:name=N210553:ref_name_counter=],(a9da05d9-a19f-5335-88ec-8b87e88c772d_6@MCPsignal.26.163:5e-09[&&NHX:Sample=rhizpot1:Type=capture:capture_class=c__Alphaproteobacteria:capture_domain=d__Bacteria:capture_family=f__Sphingomonadaceae:capture_genus=g__Sphingomicrobium:capture_order=o__Sphingomonadales:capture_phylum=p__Proteobacteria:capture_species=s__Sphingomicrobium ginsengisoli:heptad=MCP-40H],((6b2a82af-0481-50f2-8ea6-4e93c33350d3_1@MCPsignal.200.301:5e-09[&&NHX:Sample=rhizpot1:Type=capture:capture_class=c__Gammaproteobacteria:capture_domain=d__Bacteria:capture_family=f__Alteromonadaceae:capture_genus=g__Alteromonas:capture_order=o__Enterobacterales:capture_phylum=p__Proteobacteria:capture_species=s__Alteromonas macleodii_A:heptad=MCP-40H],((46b1db0e-fb7f-4a87-baf5-cac1d42edb6e_1@MCPsignal.638.766:5e-09[&&NHX:Sample=rhizpot3:Type=capture:capture_class=c__Alphaproteobacteria:capture_domain=d__Bacteria:capture_family=f__Sphingomonadaceae:capture_genus=g__Allosphingosinicella:capture_order=o__Sphingomonadales:capture_phylum=p__Proteobacteria:capture_species=s__Allosphingosinicella deserti:heptad=MCP-40H],(0aa67476-83db-427c-99f7-d6ab8f58c9f5_6@MCPsignal.475.600:0.0104405[&&NHX:Sample=rhizpot3:Type=capture:capture_class=c__Bacteroidia:capture_domain=d__Bacteria:capture_family=f__UBA3824:capture_genus=g__UBA3824:capture_order=o__Bacteroidales:capture_phylum=p__Bacteroidota:capture_species=s__UBA3824 sp905234655:heptad=MCP-40H],59ad80b5-42e0-4d8c-bc65-7579f2d8ce96_3@MCPsignal.119.302:0.072629[&&NHX:Sample=rhiztom1:Type=capture:capture_class=c__Gammaproteobacteria:capture_domain=d__Bacteria:capture_family=f__Enterobacteriaceae:capture_genus=g__Kosakonia:capture_order=o__Enterobacterales:capture_phylum=p__Proteobacteria:capture_species=s__Kosakonia quasisacchari:heptad=MCP-40H])0.881:0.0615777[&&NHX:Sample_counter=rhizpot3--1||rhiztom1--1:Type_counter=capture--2:capture_class_counter=c__Bacteroidia--1||c__Gammaproteobacteria--1:capture_domain_counter=d__Bacteria--2:capture_family_counter=f__Enterobacteriaceae--1||f__UBA3824--1:capture_genus_counter=g__Kosakonia--1||g__UBA3824--1:capture_order_counter=o__Bacteroidales--1||o__Enterobacterales--1:capture_phylum_counter=p__Bacteroidota--1||p__Proteobacteria--1:capture_species_counter=s__Kosakonia quasisacchari--1||s__UBA3824 sp905234655--1:gtdb_class_counter=:gtdb_domain_counter=:gtdb_family_counter=:gtdb_genus_counter=:gtdb_order_counter=:gtdb_phylum_counter=:gtdb_species_counter=:heptad_counter=MCP-40H--2:lbd_counter=:name=N210559:ref_name_counter=])0.899:0.045489[&&NHX:Sample_counter=rhizpot3--2||rhiztom1--1:Type_counter=capture--3:capture_class_counter=c__Alphaproteobacteria--1||c__Bacteroidia--1||c__Gammaproteobacteria--1:capture_domain_counter=d__Bacteria--3:capture_family_counter=f__Enterobacteriaceae--1||f__Sphingomonadaceae--1||f__UBA3824--1:capture_genus_counter=g__Allosphingosinicella--1||g__Kosakonia--1||g__UBA3824--1:capture_order_counter=o__Bacteroidales--1||o__Enterobacterales--1||o__Sphingomonadales--1:capture_phylum_counter=p__Bacteroidota--1||p__Proteobacteria--2:capture_species_counter=s__Allosphingosinicella deserti--1||s__Kosakonia quasisacchari--1||s__UBA3824 sp905234655--1:gtdb_class_counter=:gtdb_domain_counter=:gtdb_family_counter=:gtdb_genus_counter=:gtdb_order_counter=:gtdb_phylum_counter=:gtdb_species_counter=:heptad_counter=MCP-40H--3:lbd_counter=:name=N210560:ref_name_counter=],3b3bae86-2d96-4e8e-8139-491c0dd62c33_5@MCPsignal.179.317:0.0185188[&&NHX:Sample=rhizpot1:Type=capture:capture_class=c__Alphaproteobacteria:capture_domain=d__Bacteria:capture_family=f__Sphingomonadaceae:capture_genus=g__Sphingomicrobium:capture_order=o__Sphingomonadales:capture_phylum=p__Proteobacteria:capture_species=s__Sphingomicrobium ginsengisoli:heptad=MCP-40H])0.574:0.0177824[&&NHX:Sample_counter=rhizpot1--1||rhizpot3--2||rhiztom1--1:Type_counter=capture--4:capture_class_counter=c__Alphaproteobacteria--2||c__Bacteroidia--1||c__Gammaproteobacteria--1:capture_domain_counter=d__Bacteria--4:capture_family_counter=f__Enterobacteriaceae--1||f__Sphingomonadaceae--2||f__UBA3824--1:capture_genus_counter=g__Allosphingosinicella--1||g__Kosakonia--1||g__Sphingomicrobium--1||g__UBA3824--1:capture_order_counter=o__Bacteroidales--1||o__Enterobacterales--1||o__Sphingomonadales--2:capture_phylum_counter=p__Bacteroidota--1||p__Proteobacteria--3:capture_species_counter=s__Allosphingosinicella deserti--1||s__Kosakonia quasisacchari--1||s__Sphingomicrobium ginsengisoli--1||s__UBA3824 sp905234655--1:gtdb_class_counter=:gtdb_domain_counter=:gtdb_family_counter=:gtdb_genus_counter=:gtdb_order_counter=:gtdb_phylum_counter=:gtdb_species_counter=:heptad_counter=MCP-40H--4:lbd_counter=:name=N210562:ref_name_counter=])0:1.3e-08[&&NHX:Sample_counter=rhizpot1--2||rhizpot3--2||rhiztom1--1:Type_counter=capture--5:capture_class_counter=c__Alphaproteobacteria--2||c__Bacteroidia--1||c__Gammaproteobacteria--2:capture_domain_counter=d__Bacteria--5:capture_family_counter=f__Alteromonadaceae--1||f__Enterobacteriaceae--1||f__Sphingomonadaceae--2||f__UBA3824--1:capture_genus_counter=g__Allosphingosinicella--1||g__Alteromonas--1||g__Kosakonia--1||g__Sphingomicrobium--1||g__UBA3824--1:capture_order_counter=o__Bacteroidales--1||o__Enterobacterales--2||o__Sphingomonadales--2:capture_phylum_counter=p__Bacteroidota--1||p__Proteobacteria--4:capture_species_counter=s__Allosphingosinicella deserti--1||s__Alteromonas macleodii_A--1||s__Kosakonia quasisacchari--1||s__Sphingomicrobium ginsengisoli--1||s__UBA3824 sp905234655--1:gtdb_class_counter=:gtdb_domain_counter=:gtdb_family_counter=:gtdb_genus_counter=:gtdb_order_counter=:gtdb_phylum_counter=:gtdb_species_counter=:heptad_counter=MCP-40H--5:lbd_counter=:name=N210563:ref_name_counter=],d10bcf1f-7f54-4502-b9a8-c0f0393dc8d1_5@MCPsignal.379.482:5e-09[&&NHX:Sample=rhizpot1:Type=capture:capture_class=c__Gammaproteobacteria:capture_domain=d__Bacteria:capture_family=f__AK92:capture_genus=g__AK92:capture_order=o__Nitrococcales:capture_phylum=p__Proteobacteria:capture_species=s__AK92 sp003399765:heptad=MCP-40H])0.429:1.3e-08[&&NHX:Sample_counter=rhizpot1--3||rhizpot3--2||rhiztom1--1:Type_counter=capture--6:capture_class_counter=c__Alphaproteobacteria--2||c__Bacteroidia--1||c__Gammaproteobacteria--3:capture_domain_counter=d__Bacteria--6:capture_family_counter=f__AK92--1||f__Alteromonadaceae--1||f__Enterobacteriaceae--1||f__Sphingomonadaceae--2||f__UBA3824--1:capture_genus_counter=g__AK92--1||g__Allosphingosinicella--1||g__Alteromonas--1||g__Kosakonia--1||g__Sphingomicrobium--1||g__UBA3824--1:capture_order_counter=o__Bacteroidales--1||o__Enterobacterales--2||o__Nitrococcales--1||o__Sphingomonadales--2:capture_phylum_counter=p__Bacteroidota--1||p__Proteobacteria--5:capture_species_counter=s__AK92 sp003399765--1||s__Allosphingosinicella deserti--1||s__Alteromonas macleodii_A--1||s__Kosakonia quasisacchari--1||s__Sphingomicrobium ginsengisoli--1||s__UBA3824 sp905234655--1:gtdb_class_counter=:gtdb_domain_counter=:gtdb_family_counter=:gtdb_genus_counter=:gtdb_order_counter=:gtdb_phylum_counter=:gtdb_species_counter=:heptad_counter=MCP-40H--6:lbd_counter=:name=N210565:ref_name_counter=])0:5e-09[&&NHX:Sample_counter=rhizpot1--4||rhizpot3--2||rhiztom1--1:Type_counter=capture--7:capture_class_counter=c__Alphaproteobacteria--3||c__Bacteroidia--1||c__Gammaproteobacteria--3:capture_domain_counter=d__Bacteria--7:capture_family_counter=f__AK92--1||f__Alteromonadaceae--1||f__Enterobacteriaceae--1||f__Sphingomonadaceae--3||f__UBA3824--1:capture_genus_counter=g__AK92--1||g__Allosphingosinicella--1||g__Alteromonas--1||g__Kosakonia--1||g__Sphingomicrobium--2||g__UBA3824--1:capture_order_counter=o__Bacteroidales--1||o__Enterobacterales--2||o__Nitrococcales--1||o__Sphingomonadales--3:capture_phylum_counter=p__Bacteroidota--1||p__Proteobacteria--6:capture_species_counter=s__AK92 sp003399765--1||s__Allosphingosinicella deserti--1||s__Alteromonas macleodii_A--1||s__Kosakonia quasisacchari--1||s__Sphingomicrobium ginsengisoli--2||s__UBA3824 sp905234655--1:gtdb_class_counter=:gtdb_domain_counter=:gtdb_family_counter=:gtdb_genus_counter=:gtdb_order_counter=:gtdb_phylum_counter=:gtdb_species_counter=:heptad_counter=MCP-40H--7:lbd_counter=:name=N210566:ref_name_counter=])0.521:5e-09[&&NHX:Sample_counter=rhizpot1--4||rhizpot3--3||rhiztom1--1||rhiztom3--1:Type_counter=capture--9:capture_class_counter=c__Alphaproteobacteria--5||c__Bacteroidia--1||c__Gammaproteobacteria--3:capture_domain_counter=d__Bacteria--9:capture_family_counter=f__AK92--1||f__Alteromonadaceae--1||f__Enterobacteriaceae--1||f__Sphingomonadaceae--5||f__UBA3824--1:capture_genus_counter=g__AK92--1||g__Allosphingosinicella--3||g__Alteromonas--1||g__Kosakonia--1||g__Sphingomicrobium--2||g__UBA3824--1:capture_order_counter=o__Bacteroidales--1||o__Enterobacterales--2||o__Nitrococcales--1||o__Sphingomonadales--5:capture_phylum_counter=p__Bacteroidota--1||p__Proteobacteria--8:capture_species_counter=s__AK92 sp003399765--1||s__Allosphingosinicella deserti--3||s__Alteromonas macleodii_A--1||s__Kosakonia quasisacchari--1||s__Sphingomicrobium ginsengisoli--2||s__UBA3824 sp905234655--1:gtdb_class_counter=:gtdb_domain_counter=:gtdb_family_counter=:gtdb_genus_counter=:gtdb_order_counter=:gtdb_phylum_counter=:gtdb_species_counter=:heptad_counter=MCP-40H--9:lbd_counter=:name=N210567:ref_name_counter=])0:5e-09[&&NHX:Sample_counter=rhizpot1--5||rhizpot3--4||rhiztom1--1||rhiztom3--1:Type_counter=capture--11:besthit_avg=80.6:besthit_max=80.6:besthit_min=80.6:besthit_std=0:besthit_sum=80.6:bitscore_avg=197.0:bitscore_max=197.0:bitscore_min=197.0:bitscore_std=0:bitscore_sum=197.0:capture_class_counter=c__Alphaproteobacteria--6||c__Bacteroidia--1||c__Gammaproteobacteria--4:capture_domain_counter=d__Bacteria--11:capture_family_counter=f__AK92--1||f__Alteromonadaceae--2||f__Enterobacteriaceae--1||f__Sphingomonadaceae--6||f__UBA3824--1:capture_genus_counter=g__AK92--1||g__Allosphingosinicella--3||g__Alteromonas--2||g__Kosakonia--1||g__Sphingomicrobium--2||g__Sphingomonas--1||g__UBA3824--1:capture_order_counter=o__Bacteroidales--1||o__Enterobacterales--3||o__Nitrococcales--1||o__Sphingomonadales--6:capture_phylum_counter=p__Bacteroidota--1||p__Proteobacteria--10:capture_species_counter=s__AK92 sp003399765--1||s__Allosphingosinicella deserti--3||s__Alteromonas macleodii_A--2||s__Kosakonia quasisacchari--1||s__Sphingomicrobium ginsengisoli--2||s__Sphingomonas sp900114095--1||s__UBA3824 sp905234655--1:evalue_avg=8.04e-65:evalue_max=8.04e-65:evalue_min=8.04e-65:evalue_std=0:evalue_sum=8.04e-65:gapopen_avg=2.0:gapopen_max=2.0:gapopen_min=2.0:gapopen_std=0:gapopen_sum=2.0:gtdb_class_counter=:gtdb_domain_counter=:gtdb_family_counter=:gtdb_genus_counter=:gtdb_order_counter=:gtdb_phylum_counter=:gtdb_species_counter=:heptad_counter=MCP-40H--11:lbd_counter=:length_avg=155.0:length_max=155.0:length_min=155.0:length_std=0:length_sum=155.0:mismatch_avg=26.0:mismatch_max=26.0:mismatch_min=26.0:mismatch_std=0:mismatch_sum=26.0:name=N210568:qcovhsp_avg=100.0:qcovhsp_max=100.0:qcovhsp_min=100.0:qcovhsp_std=0:qcovhsp_sum=100.0:qend_avg=153.0:qend_max=153.0:qend_min=153.0:qend_std=0:qend_sum=153.0:qstart_avg=1.0:qstart_max=1.0:qstart_min=1.0:qstart_std=0:qstart_sum=1.0:ref_name_counter=GB_GCA_016704655.1_protein.faa_JADIZR010000004.1_216@PF00015_full_PFAM.470.644--1:scovhsp_avg=87.9:scovhsp_max=87.9:scovhsp_min=87.9:scovhsp_std=0:scovhsp_sum=87.9:send_avg=158.0:send_max=158.0:send_min=158.0:send_std=0:send_sum=158.0:sstart_avg=6.0:sstart_max=6.0:sstart_min=6.0:sstart_std=0:sstart_sum=6.0])0.858:0.0136802[&&NHX:Sample_counter=rhizpot1--16||rhizpot3--15||rhiztom1--2||rhiztom3--1:Type_counter=GTDB--1||capture--34:besthit_avg=88.6:besthit_max=96.6:besthit_min=80.6:besthit_std=11.313708498984761:besthit_sum=177.2:bitscore_avg=150.0:bitscore_max=197.0:bitscore_min=103.0:bitscore_std=66.46803743153546:bitscore_sum=300.0:capture_class_counter=c__Alphaproteobacteria--21||c__Bacteroidia--1||c__Gammaproteobacteria--11||c__Planctomycetia--1:capture_domain_counter=d__Bacteria--34:capture_family_counter=f__AK92--1||f__Alteromonadaceae--3||f__Burkholderiaceae--2||f__Enterobacteriaceae--2||f__Pirellulaceae--1||f__Sphingomonadaceae--21||f__Steroidobacteraceae--3||f__UBA3824--1:capture_genus_counter=g__AK92--1||g__Achromobacter--1||g__Allosphingosinicella--5||g__Alteromonas--3||g__Burkholderia--1||g__Kosakonia--1||g__Pantoea--1||g__RPQJ01--3||g__Roseimaritima--1||g__Sphingomicrobium--7||g__Sphingomonas--9||g__UBA3824--1:capture_order_counter=o__Bacteroidales--1||o__Burkholderiales--2||o__Enterobacterales--5||o__Nitrococcales--1||o__Pirellulales--1||o__Sphingomonadales--21||o__Steroidobacterales--3:capture_phylum_counter=p__Bacteroidota--1||p__Planctomycetota--1||p__Proteobacteria--32:capture_species_counter=s__AK92 sp003399765--1||s__Achromobacter aegrifaciens--1||s__Allosphingosinicella deserti--5||s__Alteromonas macleodii_A--3||s__Burkholderia sp902833045--1||s__Kosakonia quasisacchari--1||s__Pantoea sp000468095--1||s__RPQJ01 sp019136105--3||s__Roseimaritima ulvae--1||s__Sphingomicrobium ginsengisoli--7||s__Sphingomonas azotifigens--4||s__Sphingomonas kyeonggiensis--2||s__Sphingomonas sp012650175--1||s__Sphingomonas sp900114095--1||s__Sphingomonas trueperi--1||s__UBA3824 sp905234655--1:evalue_avg=5.3e-31:evalue_max=1.06e-30:evalue_min=8.04e-65:evalue_std=7.495331880577404e-31:evalue_sum=1.06e-30:gapopen_avg=1.0:gapopen_max=2.0:gapopen_min=0.0:gapopen_std=1.4142135623730951:gapopen_sum=2.0:gtdb_class_counter=c__Gammaproteobacteria--1:gtdb_domain_counter=d__Bacteria--1:gtdb_family_counter=f__JABURT01--1:gtdb_genus_counter=g__JABURT01--1:gtdb_order_counter=o__JABURT01--1:gtdb_phylum_counter=p__Proteobacteria--1:gtdb_species_counter=s__JABURT01 sp014762495--1:heptad_counter=MCP-40H--35:lbd_counter=:lca_tree=s__JABURT01 sp014762495:length_avg=106.5:length_max=155.0:length_min=58.0:length_std=68.58935777509511:length_sum=213.0:mismatch_avg=14.0:mismatch_max=26.0:mismatch_min=2.0:mismatch_std=16.97056274847714:mismatch_sum=28.0:name=N210569:qcovhsp_avg=100.0:qcovhsp_max=100.0:qcovhsp_min=100.0:qcovhsp_std=0.0:qcovhsp_sum=200.0:qend_avg=105.5:qend_max=153.0:qend_min=58.0:qend_std=67.17514421272202:qend_sum=211.0:qstart_avg=1.0:qstart_max=1.0:qstart_min=1.0:qstart_std=0.0:qstart_sum=2.0:ref_name_counter=GB_GCA_016704655.1_protein.faa_JADIZR010000004.1_216@PF00015_full_PFAM.470.644--1||GB_GCA_018240265.1_protein.faa_JAFEGC010000038.1_17@PF00015_full_PFAM.456.526--1:scovhsp_avg=85.4:scovhsp_max=87.9:scovhsp_min=82.9:scovhsp_std=3.5355339059327378:scovhsp_sum=170.8:send_avg=110.5:send_max=158.0:send_min=63.0:send_std=67.17514421272202:send_sum=221.0:sstart_avg=6.0:sstart_max=6.0:sstart_min=6.0:sstart_std=0.0:sstart_sum=12.0],0d070d39-7b2e-4aae-bad5-c49dc0db2e8a_4@MCPsignal.153.240:0.00923346[&&NHX:Sample=rhizpot1:Type=capture:capture_class=c__Gammaproteobacteria:capture_domain=d__Bacteria:capture_family=f__Burkholderiaceae:capture_genus=g__Rhodoferax:capture_order=o__Burkholderiales:capture_phylum=p__Proteobacteria:capture_species=s__Rhodoferax saidenbachensis:heptad=MCP-40H])0:5e-09[&&NHX:Sample_counter=rhizpot1--17||rhizpot3--15||rhiztom1--2||rhiztom3--1:Type_counter=GTDB--1||capture--35:besthit_avg=88.6:besthit_max=96.6:besthit_min=80.6:besthit_std=11.313708498984761:besthit_sum=177.2:bitscore_avg=150.0:bitscore_max=197.0:bitscore_min=103.0:bitscore_std=66.46803743153546:bitscore_sum=300.0:capture_class_counter=c__Alphaproteobacteria--21||c__Bacteroidia--1||c__Gammaproteobacteria--12||c__Planctomycetia--1:capture_domain_counter=d__Bacteria--35:capture_family_counter=f__AK92--1||f__Alteromonadaceae--3||f__Burkholderiaceae--3||f__Enterobacteriaceae--2||f__Pirellulaceae--1||f__Sphingomonadaceae--21||f__Steroidobacteraceae--3||f__UBA3824--1:capture_genus_counter=g__AK92--1||g__Achromobacter--1||g__Allosphingosinicella--5||g__Alteromonas--3||g__Burkholderia--1||g__Kosakonia--1||g__Pantoea--1||g__RPQJ01--3||g__Rhodoferax--1||g__Roseimaritima--1||g__Sphingomicrobium--7||g__Sphingomonas--9||g__UBA3824--1:capture_order_counter=o__Bacteroidales--1||o__Burkholderiales--3||o__Enterobacterales--5||o__Nitrococcales--1||o__Pirellulales--1||o__Sphingomonadales--21||o__Steroidobacterales--3:capture_phylum_counter=p__Bacteroidota--1||p__Planctomycetota--1||p__Proteobacteria--33:capture_species_counter=s__AK92 sp003399765--1||s__Achromobacter aegrifaciens--1||s__Allosphingosinicella deserti--5||s__Alteromonas macleodii_A--3||s__Burkholderia sp902833045--1||s__Kosakonia quasisacchari--1||s__Pantoea sp000468095--1||s__RPQJ01 sp019136105--3||s__Rhodoferax saidenbachensis--1||s__Roseimaritima ulvae--1||s__Sphingomicrobium ginsengisoli--7||s__Sphingomonas azotifigens--4||s__Sphingomonas kyeonggiensis--2||s__Sphingomonas sp012650175--1||s__Sphingomonas sp900114095--1||s__Sphingomonas trueperi--1||s__UBA3824 sp905234655--1:evalue_avg=5.3e-31:evalue_max=1.06e-30:evalue_min=8.04e-65:evalue_std=7.495331880577404e-31:evalue_sum=1.06e-30:gapopen_avg=1.0:gapopen_max=2.0:gapopen_min=0.0:gapopen_std=1.4142135623730951:gapopen_sum=2.0:gtdb_class_counter=c__Gammaproteobacteria--1:gtdb_domain_counter=d__Bacteria--1:gtdb_family_counter=f__JABURT01--1:gtdb_genus_counter=g__JABURT01--1:gtdb_order_counter=o__JABURT01--1:gtdb_phylum_counter=p__Proteobacteria--1:gtdb_species_counter=s__JABURT01 sp014762495--1:heptad_counter=MCP-40H--36:lbd_counter=:lca_tree=s__JABURT01 sp014762495:length_avg=106.5:length_max=155.0:length_min=58.0:length_std=68.58935777509511:length_sum=213.0:mismatch_avg=14.0:mismatch_max=26.0:mismatch_min=2.0:mismatch_std=16.97056274847714:mismatch_sum=28.0:name=N210571:qcovhsp_avg=100.0:qcovhsp_max=100.0:qcovhsp_min=100.0:qcovhsp_std=0.0:qcovhsp_sum=200.0:qend_avg=105.5:qend_max=153.0:qend_min=58.0:qend_std=67.17514421272202:qend_sum=211.0:qstart_avg=1.0:qstart_max=1.0:qstart_min=1.0:qstart_std=0.0:qstart_sum=2.0:ref_name_counter=GB_GCA_016704655.1_protein.faa_JADIZR010000004.1_216@PF00015_full_PFAM.470.644--1||GB_GCA_018240265.1_protein.faa_JAFEGC010000038.1_17@PF00015_full_PFAM.456.526--1:scovhsp_avg=85.4:scovhsp_max=87.9:scovhsp_min=82.9:scovhsp_std=3.5355339059327378:scovhsp_sum=170.8:send_avg=110.5:send_max=158.0:send_min=63.0:send_std=67.17514421272202:send_sum=221.0:sstart_avg=6.0:sstart_max=6.0:sstart_min=6.0:sstart_std=0.0:sstart_sum=12.0])0:5e-09[&&NHX:Sample_counter=rhizpot1--17||rhizpot3--16||rhiztom1--3||rhiztom2--3||rhiztom3--5:Type_counter=GTDB--1||capture--44:besthit_avg=94.56000000000002:besthit_max=98.9:besthit_min=80.6:besthit_std=7.853852557821544:besthit_sum=472.80000000000007:bitscore_avg=159.66:bitscore_max=238.0:bitscore_min=96.3:bitscore_std=60.776459258499095:bitscore_sum=798.3:capture_class_counter=c__Alphaproteobacteria--23||c__Bacteroidia--1||c__Gammaproteobacteria--19||c__Planctomycetia--1:capture_domain_counter=d__Bacteria--44:capture_family_counter=f__AK92--1||f__Alteromonadaceae--3||f__Burkholderiaceae--3||f__Enterobacteriaceae--6||f__Pirellulaceae--1||f__Pseudomonadaceae--1||f__Sphingomonadaceae--23||f__Steroidobacteraceae--3||f__UBA3824--1||f__Vibrionaceae--1||f__Xanthomonadaceae--1:capture_genus_counter=g__AK92--1||g__Achromobacter--1||g__Allosphingosinicella--5||g__Alteromonas--3||g__Burkholderia--1||g__GCA-002840015--1||g__Kosakonia--5||g__Pantoea--1||g__Pseudomonas_E--1||g__Qipengyuania--1||g__RPQJ01--3||g__Rhodoferax--1||g__Roseimaritima--1||g__Sphingomicrobium--7||g__Sphingomonas--10||g__UBA3824--1||g__Vibrio--1:capture_order_counter=o__Bacteroidales--1||o__Burkholderiales--3||o__Enterobacterales--10||o__Nitrococcales--1||o__Pirellulales--1||o__Pseudomonadales--1||o__Sphingomonadales--23||o__Steroidobacterales--3||o__Xanthomonadales--1:capture_phylum_counter=p__Bacteroidota--1||p__Planctomycetota--1||p__Proteobacteria--42:capture_species_counter=s__AK92 sp003399765--1||s__Achromobacter aegrifaciens--1||s__Allosphingosinicella deserti--5||s__Alteromonas macleodii_A--3||s__Burkholderia sp902833045--1||s__GCA-002840015 sp002840015--1||s__Kosakonia quasisacchari--5||s__Pantoea sp000468095--1||s__Pseudomonas_E sp014268505--1||s__Qipengyuania sp001678665--1||s__RPQJ01 sp019136105--3||s__Rhodoferax saidenbachensis--1||s__Roseimaritima ulvae--1||s__Sphingomicrobium ginsengisoli--7||s__Sphingomonas azotifigens--4||s__Sphingomonas elodea_A--1||s__Sphingomonas kyeonggiensis--2||s__Sphingomonas sp012650175--1||s__Sphingomonas sp900114095--1||s__Sphingomonas trueperi--1||s__UBA3824 sp905234655--1||s__Vibrio cincinnatiensis--1:evalue_avg=9.541199999999999e-29:evalue_max=4.76e-28:evalue_min=1.89e-81:evalue_std=2.1275565496597263e-28:evalue_sum=4.7705999999999995e-28:gapopen_avg=0.4:gapopen_max=2.0:gapopen_min=0.0:gapopen_std=0.894427190999916:gapopen_sum=2.0:gtdb_class_counter=c__Gammaproteobacteria--1:gtdb_domain_counter=d__Bacteria--1:gtdb_family_counter=f__JABURT01--1:gtdb_genus_counter=g__JABURT01--1:gtdb_order_counter=o__JABURT01--1:gtdb_phylum_counter=p__Proteobacteria--1:gtdb_species_counter=s__JABURT01 sp014762495--1:heptad_counter=MCP-40H--45:lbd_counter=:lca_tree=s__JABURT01 sp014762495:length_avg=99.8:length_max=155.0:length_min=53.0:length_std=46.246080915035385:length_sum=499.0:mismatch_avg=6.4:mismatch_max=26.0:mismatch_min=1.0:mismatch_std=10.968135666557012:mismatch_sum=32.0:name=N210572:qcovhsp_avg=99.35999999999999:qcovhsp_max=100.0:qcovhsp_min=97.9:qcovhsp_std=0.944986772394193:qcovhsp_sum=496.79999999999995:qend_avg=99.6:qend_max=153.0:qend_min=53.0:qend_std=45.626746541913334:qend_sum=498.0:qstart_avg=1.2:qstart_max=2.0:qstart_min=1.0:qstart_std=0.44721359549995804:qstart_sum=6.0:ref_name_counter=GB_GCA_016704655.1_protein.faa_JADIZR010000004.1_216@PF00015_full_PFAM.470.644--1||GB_GCA_018240265.1_protein.faa_JAFEGC010000038.1_17@PF00015_full_PFAM.456.526--2||GB_GCA_019136105.1_protein.faa_JAGVUU010000102.1_3@PF00015_full_PFAM.457.631--2:scovhsp_avg=76.08:scovhsp_max=87.9:scovhsp_min=54.0:scovhsp_std=13.11952743051365:scovhsp_sum=380.4:send_avg=112.8:send_max=158.0:send_min=63.0:send_std=46.09989154000256:send_sum=564.0:sstart_avg=14.4:sstart_max=44.0:sstart_min=5.0:sstart_std=16.71227094083865:sstart_sum=72.0])0:5e-09[&&NHX:Sample_counter=rhizpot1--17||rhizpot3--17||rhiztom1--3||rhiztom2--3||rhiztom3--5:Type_counter=GTDB--1||capture--45:besthit_avg=94.56000000000002:besthit_max=98.9:besthit_min=80.6:besthit_std=7.853852557821544:besthit_sum=472.80000000000007:bitscore_avg=159.66:bitscore_max=238.0:bitscore_min=96.3:bitscore_std=60.776459258499095:bitscore_sum=798.3:capture_class_counter=c__Alphaproteobacteria--23||c__Bacteroidia--1||c__Desulfuromonadia--1||c__Gammaproteobacteria--19||c__Planctomycetia--1:capture_domain_counter=d__Bacteria--45:capture_family_counter=f__AK92--1||f__Alteromonadaceae--3||f__Burkholderiaceae--3||f__Enterobacteriaceae--6||f__Geobacteraceae--1||f__Pirellulaceae--1||f__Pseudomonadaceae--1||f__Sphingomonadaceae--23||f__Steroidobacteraceae--3||f__UBA3824--1||f__Vibrionaceae--1||f__Xanthomonadaceae--1:capture_genus_counter=g__AK92--1||g__Achromobacter--1||g__Allosphingosinicella--5||g__Alteromonas--3||g__Burkholderia--1||g__GCA-002840015--1||g__Geobacter--1||g__Kosakonia--5||g__Pantoea--1||g__Pseudomonas_E--1||g__Qipengyuania--1||g__RPQJ01--3||g__Rhodoferax--1||g__Roseimaritima--1||g__Sphingomicrobium--7||g__Sphingomonas--10||g__UBA3824--1||g__Vibrio--1:capture_order_counter=o__Bacteroidales--1||o__Burkholderiales--3||o__Enterobacterales--10||o__Geobacterales--1||o__Nitrococcales--1||o__Pirellulales--1||o__Pseudomonadales--1||o__Sphingomonadales--23||o__Steroidobacterales--3||o__Xanthomonadales--1:capture_phylum_counter=p__Bacteroidota--1||p__Desulfobacterota--1||p__Planctomycetota--1||p__Proteobacteria--42:capture_species_counter=s__AK92 sp003399765--1||s__Achromobacter aegrifaciens--1||s__Allosphingosinicella deserti--5||s__Alteromonas macleodii_A--3||s__Burkholderia sp902833045--1||s__GCA-002840015 sp002840015--1||s__Geobacter sulfurreducens--1||s__Kosakonia quasisacchari--5||s__Pantoea sp000468095--1||s__Pseudomonas_E sp014268505--1||s__Qipengyuania sp001678665--1||s__RPQJ01 sp019136105--3||s__Rhodoferax saidenbachensis--1||s__Roseimaritima ulvae--1||s__Sphingomicrobium ginsengisoli--7||s__Sphingomonas azotifigens--4||s__Sphingomonas elodea_A--1||s__Sphingomonas kyeonggiensis--2||s__Sphingomonas sp012650175--1||s__Sphingomonas sp900114095--1||s__Sphingomonas trueperi--1||s__UBA3824 sp905234655--1||s__Vibrio cincinnatiensis--1:evalue_avg=9.541199999999999e-29:evalue_max=4.76e-28:evalue_min=1.89e-81:evalue_std=2.1275565496597263e-28:evalue_sum=4.7705999999999995e-28:gapopen_avg=0.4:gapopen_max=2.0:gapopen_min=0.0:gapopen_std=0.894427190999916:gapopen_sum=2.0:gtdb_class_counter=c__Gammaproteobacteria--1:gtdb_domain_counter=d__Bacteria--1:gtdb_family_counter=f__JABURT01--1:gtdb_genus_counter=g__JABURT01--1:gtdb_order_counter=o__JABURT01--1:gtdb_phylum_counter=p__Proteobacteria--1:gtdb_species_counter=s__JABURT01 sp014762495--1:heptad_counter=MCP-40H--46:lbd_counter=:lca_tree=s__JABURT01 sp014762495:length_avg=99.8:length_max=155.0:length_min=53.0:length_std=46.246080915035385:length_sum=499.0:mismatch_avg=6.4:mismatch_max=26.0:mismatch_min=1.0:mismatch_std=10.968135666557012:mismatch_sum=32.0:name=N210573:qcovhsp_avg=99.35999999999999:qcovhsp_max=100.0:qcovhsp_min=97.9:qcovhsp_std=0.944986772394193:qcovhsp_sum=496.79999999999995:qend_avg=99.6:qend_max=153.0:qend_min=53.0:qend_std=45.626746541913334:qend_sum=498.0:qstart_avg=1.2:qstart_max=2.0:qstart_min=1.0:qstart_std=0.44721359549995804:qstart_sum=6.0:ref_name_counter=GB_GCA_016704655.1_protein.faa_JADIZR010000004.1_216@PF00015_full_PFAM.470.644--1||GB_GCA_018240265.1_protein.faa_JAFEGC010000038.1_17@PF00015_full_PFAM.456.526--2||GB_GCA_019136105.1_protein.faa_JAGVUU010000102.1_3@PF00015_full_PFAM.457.631--2:scovhsp_avg=76.08:scovhsp_max=87.9:scovhsp_min=54.0:scovhsp_std=13.11952743051365:scovhsp_sum=380.4:send_avg=112.8:send_max=158.0:send_min=63.0:send_std=46.09989154000256:send_sum=564.0:sstart_avg=14.4:sstart_max=44.0:sstart_min=5.0:sstart_std=16.71227094083865:sstart_sum=72.0])0:5e-09[&&NHX:Sample_counter=rhizpot1--17||rhizpot3--18||rhiztom1--3||rhiztom2--3||rhiztom3--5:Type_counter=GTDB--1||capture--46:besthit_avg=94.56000000000002:besthit_max=98.9:besthit_min=80.6:besthit_std=7.853852557821544:besthit_sum=472.80000000000007:bitscore_avg=159.66:bitscore_max=238.0:bitscore_min=96.3:bitscore_std=60.776459258499095:bitscore_sum=798.3:capture_class_counter=c__Alphaproteobacteria--23||c__Bacteroidia--1||c__Desulfuromonadia--1||c__Gammaproteobacteria--20||c__Planctomycetia--1:capture_domain_counter=d__Bacteria--46:capture_family_counter=f__AK92--1||f__Alteromonadaceae--3||f__Burkholderiaceae--3||f__Enterobacteriaceae--7||f__Geobacteraceae--1||f__Pirellulaceae--1||f__Pseudomonadaceae--1||f__Sphingomonadaceae--23||f__Steroidobacteraceae--3||f__UBA3824--1||f__Vibrionaceae--1||f__Xanthomonadaceae--1:capture_genus_counter=g__AK92--1||g__Achromobacter--1||g__Allosphingosinicella--5||g__Alteromonas--3||g__Burkholderia--1||g__GCA-002840015--1||g__Geobacter--1||g__Kosakonia--5||g__Lelliottia--1||g__Pantoea--1||g__Pseudomonas_E--1||g__Qipengyuania--1||g__RPQJ01--3||g__Rhodoferax--1||g__Roseimaritima--1||g__Sphingomicrobium--7||g__Sphingomonas--10||g__UBA3824--1||g__Vibrio--1:capture_order_counter=o__Bacteroidales--1||o__Burkholderiales--3||o__Enterobacterales--11||o__Geobacterales--1||o__Nitrococcales--1||o__Pirellulales--1||o__Pseudomonadales--1||o__Sphingomonadales--23||o__Steroidobacterales--3||o__Xanthomonadales--1:capture_phylum_counter=p__Bacteroidota--1||p__Desulfobacterota--1||p__Planctomycetota--1||p__Proteobacteria--43:capture_species_counter=s__AK92 sp003399765--1||s__Achromobacter aegrifaciens--1||s__Allosphingosinicella deserti--5||s__Alteromonas macleodii_A--3||s__Burkholderia sp902833045--1||s__GCA-002840015 sp002840015--1||s__Geobacter sulfurreducens--1||s__Kosakonia quasisacchari--5||s__Lelliottia nimipressuralis--1||s__Pantoea sp000468095--1||s__Pseudomonas_E sp014268505--1||s__Qipengyuania sp001678665--1||s__RPQJ01 sp019136105--3||s__Rhodoferax saidenbachensis--1||s__Roseimaritima ulvae--1||s__Sphingomicrobium ginsengisoli--7||s__Sphingomonas azotifigens--4||s__Sphingomonas elodea_A--1||s__Sphingomonas kyeonggiensis--2||s__Sphingomonas sp012650175--1||s__Sphingomonas sp900114095--1||s__Sphingomonas trueperi--1||s__UBA3824 sp905234655--1||s__Vibrio cincinnatiensis--1:evalue_avg=9.541199999999999e-29:evalue_max=4.76e-28:evalue_min=1.89e-81:evalue_std=2.1275565496597263e-28:evalue_sum=4.7705999999999995e-28:gapopen_avg=0.4:gapopen_max=2.0:gapopen_min=0.0:gapopen_std=0.894427190999916:gapopen_sum=2.0:gtdb_class_counter=c__Gammaproteobacteria--1:gtdb_domain_counter=d__Bacteria--1:gtdb_family_counter=f__JABURT01--1:gtdb_genus_counter=g__JABURT01--1:gtdb_order_counter=o__JABURT01--1:gtdb_phylum_counter=p__Proteobacteria--1:gtdb_species_counter=s__JABURT01 sp014762495--1:heptad_counter=MCP-40H--47:lbd_counter=:lca_tree=s__JABURT01 sp014762495:length_avg=99.8:length_max=155.0:length_min=53.0:length_std=46.246080915035385:length_sum=499.0:mismatch_avg=6.4:mismatch_max=26.0:mismatch_min=1.0:mismatch_std=10.968135666557012:mismatch_sum=32.0:name=N210574:qcovhsp_avg=99.35999999999999:qcovhsp_max=100.0:qcovhsp_min=97.9:qcovhsp_std=0.944986772394193:qcovhsp_sum=496.79999999999995:qend_avg=99.6:qend_max=153.0:qend_min=53.0:qend_std=45.626746541913334:qend_sum=498.0:qstart_avg=1.2:qstart_max=2.0:qstart_min=1.0:qstart_std=0.44721359549995804:qstart_sum=6.0:ref_name_counter=GB_GCA_016704655.1_protein.faa_JADIZR010000004.1_216@PF00015_full_PFAM.470.644--1||GB_GCA_018240265.1_protein.faa_JAFEGC010000038.1_17@PF00015_full_PFAM.456.526--2||GB_GCA_019136105.1_protein.faa_JAGVUU010000102.1_3@PF00015_full_PFAM.457.631--2:scovhsp_avg=76.08:scovhsp_max=87.9:scovhsp_min=54.0:scovhsp_std=13.11952743051365:scovhsp_sum=380.4:send_avg=112.8:send_max=158.0:send_min=63.0:send_std=46.09989154000256:send_sum=564.0:sstart_avg=14.4:sstart_max=44.0:sstart_min=5.0:sstart_std=16.71227094083865:sstart_sum=72.0])0.818:1.3e-08[&&NHX:Sample_counter=rhizpot1--27||rhizpot3--26||rhiztom1--8||rhiztom2--5||rhiztom3--8:Type_counter=GTDB--1||capture--74:besthit_avg=91.77000000000001:besthit_max=98.9:besthit_min=80.6:besthit_std=6.717481340171742:besthit_sum=917.7:bitscore_avg=164.93:bitscore_max=238.0:bitscore_min=96.3:bitscore_std=50.48392593467526:bitscore_sum=1649.3:capture_class_counter=c__Alphaproteobacteria--32||c__Bacteroidia--1||c__Desulfovibrionia--2||c__Desulfuromonadia--3||c__Gammaproteobacteria--33||c__Halobacteria--1||c__Planctomycetia--1||c__Verrucomicrobiae--1:capture_domain_counter=d__Archaea--1||d__Bacteria--73:capture_family_counter=f__AK92--1||f__Alteromonadaceae--3||f__Burkholderiaceae--7||f__Chromobacteriaceae--1||f__Desulfovibrionaceae--2||f__Enterobacteriaceae--10||f__Geobacteraceae--3||f__Haloarculaceae--1||f__Palsa-1400--1||f__Pirellulaceae--1||f__Pseudomonadaceae--1||f__Rhodobacteraceae--1||f__Shewanellaceae--3||f__Sphingomonadaceae--31||f__Steroidobacteraceae--5||f__UBA3824--1||f__Vibrionaceae--1||f__Xanthomonadaceae--1:capture_genus_counter=g__AK92--1||g__Achromobacter--1||g__Allosphingosinicella--5||g__Alteromonas--3||g__Aquitalea--1||g__Bordetella_A--1||g__Burkholderia--1||g__CAIUEN01--1||g__Comamonas--2||g__GCA-002840015--1||g__Gemmobacter_B--1||g__Geobacter--3||g__Kosakonia--5||g__Lelliottia--2||g__Natronomonas--1||g__Novosphingobium--1||g__Pantoea--3||g__Pseudomonas_E--1||g__Qipengyuania--2||g__RPQJ01--4||g__Rhodoferax--2||g__Roseimaritima--1||g__Shewanella--3||g__Solidesulfovibrio--2||g__Sphingomicrobium--7||g__Sphingomonas--16||g__TMP-86--1||g__UBA3824--1||g__Vibrio--1:capture_order_counter=o__Bacteroidales--1||o__Burkholderiales--8||o__Desulfovibrionales--2||o__Enterobacterales--17||o__Geobacterales--3||o__Halobacteriales--1||o__Nitrococcales--1||o__Pedosphaerales--1||o__Pirellulales--1||o__Pseudomonadales--1||o__Rhodobacterales--1||o__Sphingomonadales--31||o__Steroidobacterales--5||o__Xanthomonadales--1:capture_phylum_counter=p__Bacteroidota--1||p__Desulfobacterota--3||p__Desulfobacterota_I--2||p__Halobacteriota--1||p__Planctomycetota--1||p__Proteobacteria--65||p__Verrucomicrobiota--1:capture_species_counter=s__AK92 sp003399765--1||s__Achromobacter aegrifaciens--1||s__Allosphingosinicella deserti--5||s__Alteromonas macleodii_A--3||s__Aquitalea sp003693445--1||s__Bordetella_A sp002261345--1||s__Burkholderia sp902833045--1||s__CAIUEN01 sp903898185--1||s__Comamonas kerstersii--2||s__GCA-002840015 sp002840015--1||s__Gemmobacter_B sp014654775--1||s__Geobacter sulfurreducens--3||s__Kosakonia quasisacchari--5||s__Lelliottia nimipressuralis--2||s__Natronomonas pharaonis--1||s__Novosphingobium sp006874585--1||s__Pantoea ananatis--1||s__Pantoea sp000468095--1||s__Pantoea sp900215435--1||s__Pseudomonas_E sp014268505--1||s__Qipengyuania sp001678665--2||s__RPQJ01 sp003819815--1||s__RPQJ01 sp019136105--3||s__Rhodoferax saidenbachensis--2||s__Roseimaritima ulvae--1||s__Shewanella sp002838165--2||s__Shewanella sp012911865--1||s__Solidesulfovibrio magneticus_A--2||s__Sphingomicrobium ginsengisoli--7||s__Sphingomonas azotifigens--4||s__Sphingomonas elodea_A--2||s__Sphingomonas kyeonggiensis--2||s__Sphingomonas sp001428865--1||s__Sphingomonas sp012650175--1||s__Sphingomonas sp017744835--3||s__Sphingomonas sp900114095--1||s__Sphingomonas trueperi--2||s__TMP-86 sp018240265--1||s__UBA3824 sp905234655--1||s__Vibrio cincinnatiensis--1:evalue_avg=4.7863e-29:evalue_max=4.76e-28:evalue_min=1.89e-81:evalue_std=1.5043304926851087e-28:evalue_sum=4.7863e-28:gapopen_avg=0.5:gapopen_max=2.0:gapopen_min=0.0:gapopen_std=0.8498365855987975:gapopen_sum=5.0:gtdb_class_counter=c__Gammaproteobacteria--1:gtdb_domain_counter=d__Bacteria--1:gtdb_family_counter=f__JABURT01--1:gtdb_genus_counter=g__JABURT01--1:gtdb_order_counter=o__JABURT01--1:gtdb_phylum_counter=p__Proteobacteria--1:gtdb_species_counter=s__JABURT01 sp014762495--1:heptad_counter=MCP-40H--75:lbd_counter=:lca_tree=s__JABURT01 sp014762495:length_avg=107.1:length_max=155.0:length_min=53.0:length_std=38.89715785104214:length_sum=1071.0:mismatch_avg=9.6:mismatch_max=26.0:mismatch_min=1.0:mismatch_std=9.252026804976301:mismatch_sum=96.0:name=N210575:qcovhsp_avg=99.28999999999999:qcovhsp_max=100.0:qcovhsp_min=97.9:qcovhsp_std=0.8345990387938111:qcovhsp_sum=992.9:qend_avg=107.4:qend_max=153.0:qend_min=53.0:qend_std=38.91357946355831:qend_sum=1074.0:qstart_avg=1.5:qstart_max=3.0:qstart_min=1.0:qstart_std=0.7071067811865476:qstart_sum=15.0:ref_name_counter=GB_GCA_004282875.1_protein.faa_SHLT01000065.1_2@PF00015_full_PFAM.435.619--1||GB_GCA_016704655.1_protein.faa_JADIZR010000004.1_216@PF00015_full_PFAM.470.644--3||GB_GCA_018240265.1_protein.faa_JAFEGC010000038.1_17@PF00015_full_PFAM.456.526--3||GB_GCA_019136105.1_protein.faa_JAGVUU010000102.1_3@PF00015_full_PFAM.457.631--3:scovhsp_avg=75.35999999999999:scovhsp_max=87.9:scovhsp_min=54.0:scovhsp_std=11.196646323292029:scovhsp_sum=753.5999999999999:send_avg=123.6:send_max=159.0:send_min=63.0:send_std=42.335170563807424:send_sum=1236.0:sstart_avg=18.1:sstart_max=44.0:sstart_min=5.0:sstart_std=14.57128073376607:sstart_sum=181.0],((7455683f-3311-438e-97e0-f0dc03ab3bed_1@MCPsignal.975.1070:0.0293989[&&NHX:Sample=rhizpot3:Type=capture:capture_class=c__Bacteroidia:capture_domain=d__Bacteria:capture_family=f__UBA3824:capture_genus=g__UBA3824:capture_order=o__Bacteroidales:capture_phylum=p__Bacteroidota:capture_species=s__UBA3824 sp905234655:heptad=MCP-40H],061b8080-cd45-4d09-a8b5-b206ac2b39ba_4@MCPsignal.39.97:5e-09[&&NHX:Sample=rhizpot1:Type=capture:besthit=98.3:bitscore=103.0:capture_class=c__Alphaproteobacteria:capture_domain=d__Bacteria:capture_family=f__Sphingomonadaceae:capture_genus=g__Sphingomonas:capture_order=o__Sphingomonadales:capture_phylum=p__Proteobacteria:capture_species=s__Sphingomonas kyeonggiensis:evalue=5.23e-31:gapopen=0.0:heptad=MCP-40H:length=58.0:mismatch=1.0:qcovhsp=100.0:qend=58.0:qstart=1.0:ref_name=GB_GCA_018240265.1_protein.faa_JAFEGC010000038.1_17@PF00015_full_PFAM.456.526:scovhsp=82.9:send=63.0:sstart=6.0])0:5e-09[&&NHX:Sample_counter=rhizpot1--1||rhizpot3--1:Type_counter=capture--2:besthit_avg=98.3:besthit_max=98.3:besthit_min=98.3:besthit_std=0:besthit_sum=98.3:bitscore_avg=103.0:bitscore_max=103.0:bitscore_min=103.0:bitscore_std=0:bitscore_sum=103.0:capture_class_counter=c__Alphaproteobacteria--1||c__Bacteroidia--1:capture_domain_counter=d__Bacteria--2:capture_family_counter=f__Sphingomonadaceae--1||f__UBA3824--1:capture_genus_counter=g__Sphingomonas--1||g__UBA3824--1:capture_order_counter=o__Bacteroidales--1||o__Sphingomonadales--1:capture_phylum_counter=p__Bacteroidota--1||p__Proteobacteria--1:capture_species_counter=s__Sphingomonas kyeonggiensis--1||s__UBA3824 sp905234655--1:evalue_avg=5.23e-31:evalue_max=5.23e-31:evalue_min=5.23e-31:evalue_std=0:evalue_sum=5.23e-31:gapopen_avg=0.0:gapopen_max=0.0:gapopen_min=0.0:gapopen_std=0:gapopen_sum=0.0:gtdb_class_counter=:gtdb_domain_counter=:gtdb_family_counter=:gtdb_genus_counter=:gtdb_order_counter=:gtdb_phylum_counter=:gtdb_species_counter=:heptad_counter=MCP-40H--2:lbd_counter=:length_avg=58.0:length_max=58.0:length_min=58.0:length_std=0:length_sum=58.0:mismatch_avg=1.0:mismatch_max=1.0:mismatch_min=1.0:mismatch_std=0:mismatch_sum=1.0:name=N210578:qcovhsp_avg=100.0:qcovhsp_max=100.0:qcovhsp_min=100.0:qcovhsp_std=0:qcovhsp_sum=100.0:qend_avg=58.0:qend_max=58.0:qend_min=58.0:qend_std=0:qend_sum=58.0:qstart_avg=1.0:qstart_max=1.0:qstart_min=1.0:qstart_std=0:qstart_sum=1.0:ref_name_counter=GB_GCA_018240265.1_protein.faa_JAFEGC010000038.1_17@PF00015_full_PFAM.456.526--1:scovhsp_avg=82.9:scovhsp_max=82.9:scovhsp_min=82.9:scovhsp_std=0:scovhsp_sum=82.9:send_avg=63.0:send_max=63.0:send_min=63.0:send_std=0:send_sum=63.0:sstart_avg=6.0:sstart_max=6.0:sstart_min=6.0:sstart_std=0:sstart_sum=6.0],35a1305a-03f2-4928-a1d3-ad990eb10586_6@MCPsignal.218.302:5e-09[&&NHX:Sample=rhizpot3:Type=capture:capture_class=c__Gammaproteobacteria:capture_domain=d__Bacteria:capture_family=f__Burkholderiaceae:capture_genus=g__Noviherbaspirillum:capture_order=o__Burkholderiales:capture_phylum=p__Proteobacteria:capture_species=s__Noviherbaspirillum malthae:heptad=MCP-40H])0.033:5e-09[&&NHX:Sample_counter=rhizpot1--1||rhizpot3--2:Type_counter=capture--3:besthit_avg=98.3:besthit_max=98.3:besthit_min=98.3:besthit_std=0:besthit_sum=98.3:bitscore_avg=103.0:bitscore_max=103.0:bitscore_min=103.0:bitscore_std=0:bitscore_sum=103.0:capture_class_counter=c__Alphaproteobacteria--1||c__Bacteroidia--1||c__Gammaproteobacteria--1:capture_domain_counter=d__Bacteria--3:capture_family_counter=f__Burkholderiaceae--1||f__Sphingomonadaceae--1||f__UBA3824--1:capture_genus_counter=g__Noviherbaspirillum--1||g__Sphingomonas--1||g__UBA3824--1:capture_order_counter=o__Bacteroidales--1||o__Burkholderiales--1||o__Sphingomonadales--1:capture_phylum_counter=p__Bacteroidota--1||p__Proteobacteria--2:capture_species_counter=s__Noviherbaspirillum malthae--1||s__Sphingomonas kyeonggiensis--1||s__UBA3824 sp905234655--1:evalue_avg=5.23e-31:evalue_max=5.23e-31:evalue_min=5.23e-31:evalue_std=0:evalue_sum=5.23e-31:gapopen_avg=0.0:gapopen_max=0.0:gapopen_min=0.0:gapopen_std=0:gapopen_sum=0.0:gtdb_class_counter=:gtdb_domain_counter=:gtdb_family_counter=:gtdb_genus_counter=:gtdb_order_counter=:gtdb_phylum_counter=:gtdb_species_counter=:heptad_counter=MCP-40H--3:lbd_counter=:length_avg=58.0:length_max=58.0:length_min=58.0:length_std=0:length_sum=58.0:mismatch_avg=1.0:mismatch_max=1.0:mismatch_min=1.0:mismatch_std=0:mismatch_sum=1.0:name=N210580:qcovhsp_avg=100.0:qcovhsp_max=100.0:qcovhsp_min=100.0:qcovhsp_std=0:qcovhsp_sum=100.0:qend_avg=58.0:qend_max=58.0:qend_min=58.0:qend_std=0:qend_sum=58.0:qstart_avg=1.0:qstart_max=1.0:qstart_min=1.0:qstart_std=0:qstart_sum=1.0:ref_name_counter=GB_GCA_018240265.1_protein.faa_JAFEGC010000038.1_17@PF00015_full_PFAM.456.526--1:scovhsp_avg=82.9:scovhsp_max=82.9:scovhsp_min=82.9:scovhsp_std=0:scovhsp_sum=82.9:send_avg=63.0:send_max=63.0:send_min=63.0:send_std=0:send_sum=63.0:sstart_avg=6.0:sstart_max=6.0:sstart_min=6.0:sstart_std=0:sstart_sum=6.0])0.354:0.0191416[&&NHX:Sample_counter=rhizpot1--28||rhizpot3--28||rhiztom1--8||rhiztom2--5||rhiztom3--8:Type_counter=GTDB--1||capture--77:besthit_avg=92.36363636363636:besthit_max=98.9:besthit_min=80.6:besthit_std=6.669973422326767:besthit_sum=1016.0:bitscore_avg=159.29999999999998:bitscore_max=238.0:bitscore_min=96.3:bitscore_std=51.4045717811169:bitscore_sum=1752.3:capture_class_counter=c__Alphaproteobacteria--33||c__Bacteroidia--2||c__Desulfovibrionia--2||c__Desulfuromonadia--3||c__Gammaproteobacteria--34||c__Halobacteria--1||c__Planctomycetia--1||c__Verrucomicrobiae--1:capture_domain_counter=d__Archaea--1||d__Bacteria--76:capture_family_counter=f__AK92--1||f__Alteromonadaceae--3||f__Burkholderiaceae--8||f__Chromobacteriaceae--1||f__Desulfovibrionaceae--2||f__Enterobacteriaceae--10||f__Geobacteraceae--3||f__Haloarculaceae--1||f__Palsa-1400--1||f__Pirellulaceae--1||f__Pseudomonadaceae--1||f__Rhodobacteraceae--1||f__Shewanellaceae--3||f__Sphingomonadaceae--32||f__Steroidobacteraceae--5||f__UBA3824--2||f__Vibrionaceae--1||f__Xanthomonadaceae--1:capture_genus_counter=g__AK92--1||g__Achromobacter--1||g__Allosphingosinicella--5||g__Alteromonas--3||g__Aquitalea--1||g__Bordetella_A--1||g__Burkholderia--1||g__CAIUEN01--1||g__Comamonas--2||g__GCA-002840015--1||g__Gemmobacter_B--1||g__Geobacter--3||g__Kosakonia--5||g__Lelliottia--2||g__Natronomonas--1||g__Noviherbaspirillum--1||g__Novosphingobium--1||g__Pantoea--3||g__Pseudomonas_E--1||g__Qipengyuania--2||g__RPQJ01--4||g__Rhodoferax--2||g__Roseimaritima--1||g__Shewanella--3||g__Solidesulfovibrio--2||g__Sphingomicrobium--7||g__Sphingomonas--17||g__TMP-86--1||g__UBA3824--2||g__Vibrio--1:capture_order_counter=o__Bacteroidales--2||o__Burkholderiales--9||o__Desulfovibrionales--2||o__Enterobacterales--17||o__Geobacterales--3||o__Halobacteriales--1||o__Nitrococcales--1||o__Pedosphaerales--1||o__Pirellulales--1||o__Pseudomonadales--1||o__Rhodobacterales--1||o__Sphingomonadales--32||o__Steroidobacterales--5||o__Xanthomonadales--1:capture_phylum_counter=p__Bacteroidota--2||p__Desulfobacterota--3||p__Desulfobacterota_I--2||p__Halobacteriota--1||p__Planctomycetota--1||p__Proteobacteria--67||p__Verrucomicrobiota--1:capture_species_counter=s__AK92 sp003399765--1||s__Achromobacter aegrifaciens--1||s__Allosphingosinicella deserti--5||s__Alteromonas macleodii_A--3||s__Aquitalea sp003693445--1||s__Bordetella_A sp002261345--1||s__Burkholderia sp902833045--1||s__CAIUEN01 sp903898185--1||s__Comamonas kerstersii--2||s__GCA-002840015 sp002840015--1||s__Gemmobacter_B sp014654775--1||s__Geobacter sulfurreducens--3||s__Kosakonia quasisacchari--5||s__Lelliottia nimipressuralis--2||s__Natronomonas pharaonis--1||s__Noviherbaspirillum malthae--1||s__Novosphingobium sp006874585--1||s__Pantoea ananatis--1||s__Pantoea sp000468095--1||s__Pantoea sp900215435--1||s__Pseudomonas_E sp014268505--1||s__Qipengyuania sp001678665--2||s__RPQJ01 sp003819815--1||s__RPQJ01 sp019136105--3||s__Rhodoferax saidenbachensis--2||s__Roseimaritima ulvae--1||s__Shewanella sp002838165--2||s__Shewanella sp012911865--1||s__Solidesulfovibrio magneticus_A--2||s__Sphingomicrobium ginsengisoli--7||s__Sphingomonas azotifigens--4||s__Sphingomonas elodea_A--2||s__Sphingomonas kyeonggiensis--3||s__Sphingomonas sp001428865--1||s__Sphingomonas sp012650175--1||s__Sphingomonas sp017744835--3||s__Sphingomonas sp900114095--1||s__Sphingomonas trueperi--2||s__TMP-86 sp018240265--1||s__UBA3824 sp905234655--2||s__Vibrio cincinnatiensis--1:evalue_avg=4.355936363636364e-29:evalue_max=4.76e-28:evalue_min=1.89e-81:evalue_std=1.434253332799145e-28:evalue_sum=4.79153e-28:gapopen_avg=0.45454545454545453:gapopen_max=2.0:gapopen_min=0.0:gapopen_std=0.8201995322647243:gapopen_sum=5.0:gtdb_class_counter=c__Gammaproteobacteria--1:gtdb_domain_counter=d__Bacteria--1:gtdb_family_counter=f__JABURT01--1:gtdb_genus_counter=g__JABURT01--1:gtdb_order_counter=o__JABURT01--1:gtdb_phylum_counter=p__Proteobacteria--1:gtdb_species_counter=s__JABURT01 sp014762495--1:heptad_counter=MCP-40H--78:lbd_counter=:lca_tree=s__JABURT01 sp014762495:length_avg=102.63636363636364:length_max=155.0:length_min=53.0:length_std=39.75996158768951:length_sum=1129.0:mismatch_avg=8.818181818181818:mismatch_max=26.0:mismatch_min=1.0:mismatch_std=9.152247612670692:mismatch_sum=97.0:name=N210581:qcovhsp_avg=99.35454545454546:qcovhsp_max=100.0:qcovhsp_min=97.9:qcovhsp_std=0.8201995322647232:qcovhsp_sum=1092.9:qend_avg=102.9090909090909:qend_max=153.0:qend_min=53.0:qend_std=39.80817641001543:qend_sum=1132.0:qstart_avg=1.4545454545454546:qstart_max=3.0:qstart_min=1.0:qstart_std=0.6875516509523286:qstart_sum=16.0:ref_name_counter=GB_GCA_004282875.1_protein.faa_SHLT01000065.1_2@PF00015_full_PFAM.435.619--1||GB_GCA_016704655.1_protein.faa_JADIZR010000004.1_216@PF00015_full_PFAM.470.644--3||GB_GCA_018240265.1_protein.faa_JAFEGC010000038.1_17@PF00015_full_PFAM.456.526--4||GB_GCA_019136105.1_protein.faa_JAGVUU010000102.1_3@PF00015_full_PFAM.457.631--3:scovhsp_avg=76.04545454545455:scovhsp_max=87.9:scovhsp_min=54.0:scovhsp_std=10.862629850672779:scovhsp_sum=836.5:send_avg=118.0909090909091:send_max=159.0:send_min=63.0:send_std=44.123586765934036:send_sum=1299.0:sstart_avg=17.0:sstart_max=44.0:sstart_min=5.0:sstart_std=14.296852800529214:sstart_sum=187.0])0.835:0.0113101[&&NHX:Sample_counter=rhizpot1--34||rhizpot3--38||rhiztom1--9||rhiztom2--6||rhiztom3--9:Type_counter=GTDB--38||capture--96:besthit_avg=93.73333333333332:besthit_max=100.0:besthit_min=80.6:besthit_std=6.243015144562608:besthit_sum=1405.9999999999998:bitscore_avg=150.2866666666667:bitscore_max=238.0:bitscore_min=96.3:bitscore_std=50.73351761433273:bitscore_sum=2254.3:capture_class_counter=c__Alphaproteobacteria--38||c__Bacteroidia--3||c__Clostridia--1||c__Desulfovibrionia--2||c__Desulfuromonadia--3||c__Gammaproteobacteria--43||c__Halobacteria--1||c__Holophagae--1||c__Planctomycetia--1||c__Synergistia--1||c__Verrucomicrobiae--2:capture_domain_counter=d__Archaea--1||d__Bacteria--95:capture_family_counter=f__AK92--1||f__Alteromonadaceae--3||f__Aminobacteriaceae--1||f__Burkholderiaceae--12||f__Chromobacteriaceae--1||f__Desulfovibrionaceae--2||f__Enterobacteriaceae--11||f__Geobacteraceae--3||f__Haloarculaceae--1||f__Holophagaceae--1||f__Oleiphilaceae--1||f__Palsa-1400--2||f__Pirellulaceae--1||f__Pseudomonadaceae--1||f__Rhizobiaceae--1||f__Rhodobacteraceae--1||f__Shewanellaceae--5||f__Sphingomonadaceae--36||f__Steroidobacteraceae--6||f__UBA3824--3||f__UBA5962--1||f__Vibrionaceae--1||f__Xanthomonadaceae--1:capture_genus_counter=g__AK92--1||g__Achromobacter--1||g__Allosphingosinicella--5||g__Alteromonas--3||g__Aquitalea--1||g__Bordetella_A--1||g__Burkholderia--1||g__CAIUEN01--2||g__Comamonas--2||g__Erwinia--1||g__GCA-002840015--1||g__Gemmobacter_B--1||g__Geobacter--3||g__Geothrix--1||g__Hoeflea--1||g__JAAYLU01--1||g__Kosakonia--5||g__Lelliottia--2||g__Marinobacter_A--1||g__Natronomonas--1||g__Noviherbaspirillum--1||g__Novosphingobium--3||g__Pantoea--3||g__Pseudomonas_E--1||g__Qipengyuania--3||g__RPQJ01--5||g__Rhodoferax--5||g__Roseimaritima--1||g__Shewanella--5||g__Solidesulfovibrio--2||g__Sphaerotilus--1||g__Sphingomicrobium--7||g__Sphingomonas--18||g__TMP-86--1||g__UBA3824--3||g__Vibrio--1||g__WQZK01--1:capture_order_counter=o__Bacteroidales--3||o__Burkholderiales--13||o__Desulfovibrionales--2||o__Enterobacterales--20||o__Geobacterales--3||o__Halobacteriales--1||o__Holophagales--1||o__Lachnospirales--1||o__Nitrococcales--1||o__Pedosphaerales--2||o__Pirellulales--1||o__Pseudomonadales--2||o__Rhizobiales--1||o__Rhodobacterales--1||o__Sphingomonadales--36||o__Steroidobacterales--6||o__Synergistales--1||o__Xanthomonadales--1:capture_phylum_counter=p__Acidobacteriota--1||p__Bacteroidota--3||p__Desulfobacterota--3||p__Desulfobacterota_I--2||p__Firmicutes_A--1||p__Halobacteriota--1||p__Planctomycetota--1||p__Proteobacteria--81||p__Synergistota--1||p__Verrucomicrobiota--2:capture_species_counter=s__AK92 sp003399765--1||s__Achromobacter aegrifaciens--1||s__Allosphingosinicella deserti--5||s__Alteromonas macleodii_A--3||s__Aquitalea sp003693445--1||s__Bordetella_A sp002261345--1||s__Burkholderia sp902833045--1||s__CAIUEN01 sp903898185--2||s__Comamonas kerstersii--2||s__Erwinia sp009765445--1||s__GCA-002840015 sp002840015--1||s__Gemmobacter_B sp014654775--1||s__Geobacter sulfurreducens--3||s__Geothrix sp903937385--1||s__Hoeflea sp000759435--1||s__JAAYLU01 sp018436785--1||s__Kosakonia quasisacchari--5||s__Lelliottia nimipressuralis--2||s__Marinobacter_A sp003789045--1||s__Natronomonas pharaonis--1||s__Noviherbaspirillum malthae--1||s__Novosphingobium sp004341845--2||s__Novosphingobium sp006874585--1||s__Pantoea ananatis--1||s__Pantoea sp000468095--1||s__Pantoea sp900215435--1||s__Pseudomonas_E sp014268505--1||s__Qipengyuania sp001678665--3||s__RPQJ01 sp003819815--1||s__RPQJ01 sp019136105--4||s__Rhodoferax saidenbachensis--3||s__Rhodoferax sp003415675--1||s__Rhodoferax sp903905735--1||s__Roseimaritima ulvae--1||s__Shewanella sp002838165--4||s__Shewanella sp012911865--1||s__Solidesulfovibrio magneticus_A--2||s__Sphaerotilus montanus--1||s__Sphingomicrobium ginsengisoli--7||s__Sphingomonas azotifigens--4||s__Sphingomonas elodea_A--2||s__Sphingomonas kyeonggiensis--3||s__Sphingomonas sp001428865--1||s__Sphingomonas sp012650175--1||s__Sphingomonas sp017744835--4||s__Sphingomonas sp900114095--1||s__Sphingomonas trueperi--2||s__TMP-86 sp018240265--1||s__UBA3824 sp905234655--3||s__Vibrio cincinnatiensis--1||s__WQZK01 sp009780765--1:evalue_avg=3.2273533333333334e-29:evalue_max=4.76e-28:evalue_min=1.89e-81:evalue_std=1.2275637865932825e-28:evalue_sum=4.84103e-28:gapopen_avg=0.3333333333333333:gapopen_max=2.0:gapopen_min=0.0:gapopen_std=0.7237468644557459:gapopen_sum=5.0:gtdb_class_counter=c__Gammaproteobacteria--8||c__Ktedonobacteria--30:gtdb_domain_counter=d__Bacteria--38:gtdb_family_counter=f__JABURT01--1||f__JACDGC01--1||f__Ktedonobacteraceae--29||f__UWMA-0217--1||f__Wohlfahrtiimonadaceae--6:gtdb_genus_counter=g__BHEQ01--1||g__Bu33--1||g__CADDYT01--1||g__CADDZH01--1||g__CF-113--1||g__CF-154--1||g__DTNP01--1||g__Dictyobacter--6||g__HyVt-560--1||g__JAAZCI01--1||g__JABURT01--1||g__JACDAE01--1||g__JACDGC01--1||g__JAFATZ01--2||g__Ktedonobacter--4||g__Ktedonosporobacter--1||g__Tengunoibacter--1||g__Thermogemmatispora--4||g__Thermosporothrix--1||g__UBA11361--3||g__Wohlfahrtiimonas--4:gtdb_order_counter=o__Cardiobacteriales--6||o__JABURT01--1||o__Ktedonobacterales--30||o__UWMA-0217--1:gtdb_phylum_counter=p__Chloroflexota--30||p__Proteobacteria--8:gtdb_species_counter=s__BHEQ01 sp003864535--1||s__Bu33 sp014896635--1||s__CADDYT01 sp902810755--1||s__CADDZH01 sp902812455--1||s__CF-113 sp005881995--1||s__CF-154 sp005879655--1||s__DTNP01 sp011389075--1||s__Dictyobacter aurantiacus--1||s__Dictyobacter kobayashii--1||s__Dictyobacter sp008326305--1||s__Dictyobacter sp015099395--1||s__Dictyobacter sp016587435--1||s__Dictyobacter vulcani--1||s__HyVt-560 sp011330835--1||s__JAAZCI01 sp012513365--1||s__JABURT01 sp014762495--1||s__JACDAE01 sp013695595--1||s__JACDGC01 sp013815535--1||s__JAFATZ01 sp019240835--1||s__JAFATZ01 sp019243675--1||s__Ktedonobacter racemifer--1||s__Ktedonobacter sp016587355--1||s__Ktedonobacter sp016587375--1||s__Ktedonobacter sp016587415--1||s__Ktedonosporobacter rubrisoli--1||s__Tengunoibacter tsumagoiensis--1||s__Thermogemmatispora aurantia--1||s__Thermogemmatispora carboxidivorans--1||s__Thermogemmatispora onikobensis--1||s__Thermogemmatispora tikiterensis--1||s__Thermosporothrix hazakensis--1||s__UBA11361 sp001919995--1||s__UBA11361 sp005881295--1||s__UBA11361 sp005881495--1||s__Wohlfahrtiimonas chitiniclastica--1||s__Wohlfahrtiimonas larvae--1||s__Wohlfahrtiimonas populi--1||s__Wohlfahrtiimonas sp002252155--1:heptad_counter=MCP-40H--134:lbd_counter=:lca_tree=d__Bacteria:length_avg=94.4:length_max=155.0:length_min=53.0:length_std=38.23760303306531:length_sum=1416.0:mismatch_avg=6.866666666666666:mismatch_max=26.0:mismatch_min=0.0:mismatch_std=8.467304062996563:mismatch_sum=103.0:name=N210582:qcovhsp_avg=99.52666666666667:qcovhsp_max=100.0:qcovhsp_min=97.9:qcovhsp_std=0.7535313688291432:qcovhsp_sum=1492.9:qend_avg=94.6:qend_max=153.0:qend_min=53.0:qend_std=38.31970772331125:qend_sum=1419.0:qstart_avg=1.3333333333333333:qstart_max=3.0:qstart_min=1.0:qstart_std=0.6172133998483675:qstart_sum=20.0:ref_name_counter=GB_GCA_004282875.1_protein.faa_SHLT01000065.1_2@PF00015_full_PFAM.435.619--1||GB_GCA_015099395.1_protein.faa_AP024096.1_6028@PF00015_full_PFAM.258.445--1||GB_GCA_016704655.1_protein.faa_JADIZR010000004.1_216@PF00015_full_PFAM.470.644--3||GB_GCA_018240265.1_protein.faa_JAFEGC010000038.1_17@PF00015_full_PFAM.456.526--7||GB_GCA_019136105.1_protein.faa_JAGVUU010000102.1_3@PF00015_full_PFAM.457.631--3:scovhsp_avg=76.60666666666665:scovhsp_max=88.6:scovhsp_min=54.0:scovhsp_std=11.162978779792393:scovhsp_sum=1149.1:send_avg=110.2:send_max=162.0:send_min=62.0:send_std=45.712142806917285:send_sum=1653.0:sstart_avg=17.2:sstart_max=54.0:sstart_min=5.0:sstart_std=16.471620615904364:sstart_sum=258.0])0.783:0.0072914[&&NHX:Sample_counter=rhizpot1--76||rhizpot2--6||rhizpot3--67||rhiztom1--30||rhiztom2--43||rhiztom3--63:Type_counter=GTDB--41||capture--285:besthit_avg=94.52025316455696:besthit_max=100.0:besthit_min=64.8:besthit_std=7.111337638729376:besthit_sum=7467.1:bitscore_avg=189.64177215189875:bitscore_max=270.0:bitscore_min=79.7:bitscore_std=52.31962079274024:bitscore_sum=14981.7:capture_class_counter=c__Alphaproteobacteria--76||c__Bacteroidia--25||c__Campylobacteria--1||c__Clostridia--3||c__Desulfovibrionia--9||c__Desulfuromonadia--3||c__Gammaproteobacteria--137||c__Halobacteria--11||c__Holophagae--1||c__Leptospirae--1||c__Magnetococcia--1||c__Ozemobacteria--1||c__Planctomycetia--2||c__Spirochaetia--2||c__Synergistia--1||c__Syntrophorhabdia--3||c__Verrucomicrobiae--6||c__Vicinamibacteria--2:capture_domain_counter=d__Archaea--11||d__Bacteria--274:capture_family_counter=f__2-12-FULL-66-21--2||f__AK92--1||f__Acutalibacteraceae--1||f__Alcanivoracaceae--1||f__Alteromonadaceae--3||f__Aminobacteriaceae--1||f__Azospirillaceae--3||f__Beijerinckiaceae--1||f__Burkholderiaceae--30||f__Campylobacteraceae--1||f__Caulobacteraceae--1||f__Chromatiaceae--2||f__Chromobacteriaceae--3||f__DRMK01--1||f__Desulfovibrionaceae--9||f__Enterobacteriaceae--24||f__Geobacteraceae--3||f__Haloarculaceae--3||f__Haloferacaceae--8||f__Holophagaceae--1||f__Ketobacteraceae--31||f__Lachnospiraceae--1||f__Magnetaquicoccaceae--1||f__Marispirochaetaceae--1||f__Methylomonadaceae--1||f__Oleiphilaceae--1||f__Opitutaceae--1||f__Ozemobacteraceae--1||f__Palsa-1400--2||f__Pirellulaceae--1||f__Pseudohongiellaceae--2||f__Pseudomonadaceae--7||f__Rhizobiaceae--1||f__Rhodobacteraceae--1||f__Shewanellaceae--5||f__Sphingomonadaceae--61||f__Steroidobacteraceae--12||f__Treponemataceae--1||f__Turneriellaceae--1||f__UBA1268--1||f__UBA1319--3||f__UBA3824--25||f__UBA5962--1||f__Vibrionaceae--2||f__WCHB1-27--3||f__Xanthobacteraceae--8||f__Xanthomonadaceae--11:capture_genus_counter=g__AK92--1||g__Achromobacter--1||g__Acutalibacter--1||g__Alcanivorax--1||g__Allosphingosinicella--5||g__Altericroceibacterium_A--1||g__Alteromonas--3||g__Aquabacterium_A--1||g__Aquitalea--1||g__Azohydromonas--1||g__BAIKAL-G1-2R--1||g__BOG-1155--3||g__BOG-933--3||g__Bordetella_A--1||g__Bosea--1||g__Bradyrhizobium--1||g__Brenneria--5||g__Burkholderia--1||g__Buttiauxella--1||g__CAIUEN01--2||g__Campylobacter--1||g__Caulobacter--1||g__Comamonas--3||g__Crenobacter--1||g__DRMK01--1||g__Erwinia--1||g__Ewingella--1||g__GCA-002840015--1||g__Gemmobacter_B--1||g__Geobacter--3||g__Geothrix--1||g__Giesbergeria--1||g__Haloferax--1||g__Halogeometricum--1||g__Halorubrum--6||g__Herminiimonas--1||g__Hoeflea--1||g__Hydrogenophaga--1||g__JAANAU01--1||g__JAAYLU01--1||g__JACCQO01--4||g__JACPDI01--2||g__Ketobacter--31||g__Kosakonia--10||g__Lacrimispora--1||g__Lelliottia--2||g__Lysobacter--1||g__MWAR01--1||g__Marinobacter_A--1||g__Marispirochaeta--1||g__Massilia--10||g__Methylomonas--1||g__Natronomonas--3||g__Noviherbaspirillum--1||g__Novosphingobium--3||g__Opi-474--1||g__PWQG01--2||g__Pandoraea--1||g__Pantoea--3||g__Paraburkholderia--1||g__Pseudolabrys--7||g__Pseudomonas_A--3||g__Pseudomonas_E--3||g__Pseudomonas_P--1||g__Qipengyuania--3||g__RPQJ01--9||g__Rhabdochromatium--2||g__Rhodoferax--5||g__Roseimaritima--1||g__STGJ01--1||g__Shewanella--5||g__Silanimonas--9||g__Solidesulfovibrio--5||g__Sphaerotilus--1||g__Sphingomicrobium--9||g__Sphingomonas--40||g__Spiro-10--1||g__TMP-86--3||g__Trabulsiella--1||g__Turneriella--1||g__UBA1319--3||g__UBA3824--25||g__Vibrio--2||g__WQZK01--1:capture_order_counter=o__Azospirillales--3||o__Bacteroidales--25||o__Burkholderiales--33||o__Campylobacterales--1||o__Caulobacterales--1||o__Chromatiales--2||o__DRMK01--1||o__Desulfovibrionales--9||o__Enterobacterales--34||o__Geobacterales--3||o__Halobacteriales--11||o__Holophagales--1||o__JC444--1||o__Lachnospirales--2||o__Magnetococcales--1||o__Methylococcales--1||o__Nitrococcales--1||o__Opitutales--1||o__Oscillospirales--1||o__Ozemobacterales--1||o__Pedosphaerales--5||o__Pirellulales--2||o__Pseudomonadales--42||o__Rhizobiales--10||o__Rhodobacterales--1||o__Sphingomonadales--61||o__Steroidobacterales--12||o__Synergistales--1||o__Syntrophorhabdales--3||o__Treponematales--1||o__Turneriellales--1||o__Vicinamibacterales--2||o__Xanthomonadales--11:capture_phylum_counter=p__Acidobacteriota--3||p__Bacteroidota--25||p__Campylobacterota--1||p__Desulfobacterota--3||p__Desulfobacterota_G--3||p__Desulfobacterota_I--9||p__Firmicutes_A--3||p__Halobacteriota--11||p__Planctomycetota--2||p__Proteobacteria--214||p__Riflebacteria--1||p__Spirochaetota--3||p__Synergistota--1||p__Verrucomicrobiota--6:capture_species_counter=s__AK92 sp003399765--1||s__Achromobacter aegrifaciens--1||s__Acutalibacter sp009917525--1||s__Alcanivorax profundimaris--1||s__Allosphingosinicella deserti--5||s__Altericroceibacterium_A xinjiangense--1||s__Alteromonas macleodii_A--3||s__Aquabacterium_A sp016213205--1||s__Aquitalea sp003693445--1||s__Azohydromonas australica--1||s__BAIKAL-G1-2R sp002737405--1||s__BOG-1155 sp003165115--3||s__BOG-933 sp003165295--3||s__Bordetella_A sp002261345--1||s__Bosea sp900466745--1||s__Bradyrhizobium tropiciagri--1||s__Brenneria roseae--5||s__Burkholderia sp902833045--1||s__Buttiauxella brennerae--1||s__CAIUEN01 sp903898185--2||s__Campylobacter sp900319915--1||s__Caulobacter sp001556515--1||s__Comamonas kerstersii--3||s__Crenobacter cavernae--1||s__DRMK01 sp015488495--1||s__Erwinia sp009765445--1||s__Ewingella sp003864575--1||s__GCA-002840015 sp002840015--1||s__Gemmobacter_B sp014654775--1||s__Geobacter sulfurreducens--3||s__Geothrix sp903937385--1||s__Giesbergeria metamorpha--1||s__Haloferax elongans--1||s__Halogeometricum pallidum--1||s__Halorubrum coriense--5||s__Halorubrum sodomense--1||s__Herminiimonas sp001464355--1||s__Hoeflea sp000759435--1||s__Hydrogenophaga flava--1||s__JAANAU01 sp011089965--1||s__JAAYLU01 sp018436785--1||s__JACCQO01 sp015709205--4||s__JACPDI01 sp016184105--2||s__Ketobacter sp002708905--31||s__Kosakonia quasisacchari--5||s__Kosakonia radicincitans--3||s__Kosakonia sacchari_B--2||s__Lacrimispora sp905215155--1||s__Lelliottia nimipressuralis--2||s__Lysobacter sp005503055--1||s__MWAR01 sp017998915--1||s__Marinobacter_A sp003789045--1||s__Marispirochaeta aestuarii--1||s__Massilia aurea_A--4||s__Massilia sp003520365--6||s__Methylomonas koyamae_B--1||s__Natronomonas pharaonis--3||s__Noviherbaspirillum malthae--1||s__Novosphingobium sp004341845--2||s__Novosphingobium sp006874585--1||s__Opi-474 sp903825285--1||s__PWQG01 sp003556835--2||s__Pandoraea aquatica--1||s__Pantoea ananatis--1||s__Pantoea sp000468095--1||s__Pantoea sp900215435--1||s__Paraburkholderia acidipaludis--1||s__Pseudolabrys sp001426945--7||s__Pseudomonas_A sp003205815--1||s__Pseudomonas_A stutzeri_AC--1||s__Pseudomonas_A stutzeri_P--1||s__Pseudomonas_E fulva_B--1||s__Pseudomonas_E sp009764645--1||s__Pseudomonas_E sp014268505--1||s__Pseudomonas_P matsuisoli--1||s__Qipengyuania sp001678665--3||s__RPQJ01 sp003819815--1||s__RPQJ01 sp019136105--8||s__Rhabdochromatium marinum--2||s__Rhodoferax saidenbachensis--3||s__Rhodoferax sp003415675--1||s__Rhodoferax sp903905735--1||s__Roseimaritima ulvae--1||s__STGJ01 sp010435965--1||s__Shewanella sp002838165--4||s__Shewanella sp012911865--1||s__Silanimonas sp018333835--9||s__Solidesulfovibrio magneticus_A--3||s__Solidesulfovibrio magneticus_B--2||s__Sphaerotilus montanus--1||s__Sphingomicrobium ginsengisoli--9||s__Sphingomonas azotifigens--4||s__Sphingomonas elodea_A--4||s__Sphingomonas hengshuiensis--1||s__Sphingomonas kyeonggiensis--5||s__Sphingomonas kyeonggiensis_A--1||s__Sphingomonas naasensis--1||s__Sphingomonas sp001428865--1||s__Sphingomonas sp002002925--1||s__Sphingomonas sp003075315--6||s__Sphingomonas sp003355005--6||s__Sphingomonas sp011057975--2||s__Sphingomonas sp012650175--1||s__Sphingomonas sp017744835--4||s__Sphingomonas sp900114095--1||s__Sphingomonas trueperi--2||s__Spiro-10 sp016938205--1||s__TMP-86 sp018240265--3||s__Trabulsiella odontotermitis--1||s__Turneriella parva--1||s__UBA1319 sp002306985--3||s__UBA3824 sp905234655--25||s__Vibrio cincinnatiensis--1||s__Vibrio sp013369335--1||s__WQZK01 sp009780765--1:evalue_avg=1.4936738884468353e-23:evalue_max=1.18e-21:evalue_min=1.3e-93:evalue_std=1.3276036888820734e-22:evalue_sum=1.1800023718729998e-21:gapopen_avg=0.17721518987341772:gapopen_max=2.0:gapopen_min=0.0:gapopen_std=0.4739223584276139:gapopen_sum=14.0:gtdb_class_counter=c__Gammaproteobacteria--11||c__Ktedonobacteria--30:gtdb_domain_counter=d__Bacteria--41:gtdb_family_counter=f__JABURT01--1||f__JACDGC01--1||f__Ktedonobacteraceae--29||f__Steroidobacteraceae--3||f__UWMA-0217--1||f__Wohlfahrtiimonadaceae--6:gtdb_genus_counter=g__BHEQ01--1||g__Bu33--1||g__CADDYT01--1||g__CADDZH01--1||g__CF-113--1||g__CF-154--1||g__DTNP01--1||g__Dictyobacter--6||g__HyVt-560--1||g__JAAZCI01--1||g__JABURT01--1||g__JACDAE01--1||g__JACDGC01--1||g__JAFATZ01--2||g__Ktedonobacter--4||g__Ktedonosporobacter--1||g__SCUD01--3||g__Tengunoibacter--1||g__Thermogemmatispora--4||g__Thermosporothrix--1||g__UBA11361--3||g__Wohlfahrtiimonas--4:gtdb_order_counter=o__Cardiobacteriales--6||o__JABURT01--1||o__Ktedonobacterales--30||o__Steroidobacterales--3||o__UWMA-0217--1:gtdb_phylum_counter=p__Chloroflexota--30||p__Proteobacteria--11:gtdb_species_counter=s__BHEQ01 sp003864535--1||s__Bu33 sp014896635--1||s__CADDYT01 sp902810755--1||s__CADDZH01 sp902812455--1||s__CF-113 sp005881995--1||s__CF-154 sp005879655--1||s__DTNP01 sp011389075--1||s__Dictyobacter aurantiacus--1||s__Dictyobacter kobayashii--1||s__Dictyobacter sp008326305--1||s__Dictyobacter sp015099395--1||s__Dictyobacter sp016587435--1||s__Dictyobacter vulcani--1||s__HyVt-560 sp011330835--1||s__JAAZCI01 sp012513365--1||s__JABURT01 sp014762495--1||s__JACDAE01 sp013695595--1||s__JACDGC01 sp013815535--1||s__JAFATZ01 sp019240835--1||s__JAFATZ01 sp019243675--1||s__Ktedonobacter racemifer--1||s__Ktedonobacter sp016587355--1||s__Ktedonobacter sp016587375--1||s__Ktedonobacter sp016587415--1||s__Ktedonosporobacter rubrisoli--1||s__SCUD01 sp004297335--1||s__SCUD01 sp016844605--1||s__SCUD01 sp016882265--1||s__Tengunoibacter tsumagoiensis--1||s__Thermogemmatispora aurantia--1||s__Thermogemmatispora carboxidivorans--1||s__Thermogemmatispora onikobensis--1||s__Thermogemmatispora tikiterensis--1||s__Thermosporothrix hazakensis--1||s__UBA11361 sp001919995--1||s__UBA11361 sp005881295--1||s__UBA11361 sp005881495--1||s__Wohlfahrtiimonas chitiniclastica--1||s__Wohlfahrtiimonas larvae--1||s__Wohlfahrtiimonas populi--1||s__Wohlfahrtiimonas sp002252155--1:heptad_counter=MCP-28H--1||MCP-38H--1||MCP-40H--320||MCP-44H--1||MCP-52H--3:lbd_counter=:lca_tree=d__Bacteria:length_avg=113.0126582278481:length_max=161.0:length_min=42.0:length_std=31.409003147834355:length_sum=8928.0:mismatch_avg=5.962025316455696:mismatch_max=38.0:mismatch_min=0.0:mismatch_std=7.921802174483944:mismatch_sum=471.0:name=N210583:qcovhsp_avg=99.02151898734176:qcovhsp_max=100.0:qcovhsp_min=95.1:qcovhsp_std=1.3235219996695256:qcovhsp_sum=7822.699999999999:qend_avg=113.45569620253164:qend_max=160.0:qend_min=42.0:qend_std=31.513854286790888:qend_sum=8963.0:qstart_avg=1.5949367088607596:qstart_max=8.0:qstart_min=1.0:qstart_std=1.1493474998580957:qstart_sum=126.0:ref_name_counter=GB_GCA_004282875.1_protein.faa_SHLT01000065.1_2@PF00015_full_PFAM.435.619--1||GB_GCA_009497875.2_protein.faa_CP032508.2_579@PF00015_full_PFAM.460.656--6||GB_GCA_015099395.1_protein.faa_AP024096.1_6028@PF00015_full_PFAM.258.445--1||GB_GCA_016704655.1_protein.faa_JADIZR010000004.1_216@PF00015_full_PFAM.470.644--3||GB_GCA_016844605.1_protein.faa_JAENJD010000088.1_4@PF00015_full_PFAM.468.641--52||GB_GCA_018240265.1_protein.faa_JAFEGC010000038.1_17@PF00015_full_PFAM.456.526--13||GB_GCA_019136105.1_protein.faa_JAGVUU010000102.1_3@PF00015_full_PFAM.457.631--3:scovhsp_avg=72.30000000000001:scovhsp_max=90.8:scovhsp_min=51.5:scovhsp_std=11.818227989868566:scovhsp_sum=5711.700000000001:send_avg=130.39240506329114:send_max=162.0:send_min=54.0:send_std=35.27344382128441:send_sum=10301.0:sstart_avg=18.569620253164558:sstart_max=59.0:sstart_min=1.0:sstart_std=16.61917609138635:sstart_sum=1467.0])0.151:0.0110065[&&NHX:Sample_counter=rhizpot1--84||rhizpot2--8||rhizpot3--73||rhiztom1--48||rhiztom2--65||rhiztom3--96:Type_counter=GTDB--43||capture--374:besthit_avg=96.50496453900709:besthit_max=100.0:besthit_min=64.8:besthit_std=5.99837271076956:besthit_sum=13607.2:bitscore_avg=152.89078014184398:bitscore_max=270.0:bitscore_min=79.7:bitscore_std=57.8336220805723:bitscore_sum=21557.600000000002:capture_class_counter=c__Alphaproteobacteria--122||c__Bacilli--1||c__Bacteroidia--25||c__Campylobacteria--1||c__Clostridia--5||c__Desulfovibrionia--9||c__Desulfuromonadia--3||c__Gammaproteobacteria--174||c__Halobacteria--13||c__Holophagae--1||c__Leptospirae--1||c__Magnetococcia--1||c__Ozemobacteria--1||c__Planctomycetia--2||c__Spirochaetia--2||c__Synergistia--1||c__Syntrophorhabdia--3||c__Verrucomicrobiae--7||c__Vicinamibacteria--2:capture_domain_counter=d__Archaea--13||d__Bacteria--361:capture_family_counter=f__2-12-FULL-66-21--2||f__AK92--1||f__Acutalibacteraceae--1||f__Alcanivoracaceae--1||f__Alteromonadaceae--3||f__Aminobacteriaceae--1||f__Azospirillaceae--3||f__Beijerinckiaceae--1||f__Burkholderiaceae--57||f__Campylobacteraceae--1||f__Caulobacteraceae--1||f__Chromatiaceae--2||f__Chromobacteriaceae--3||f__DRMK01--1||f__Desulfovibrionaceae--9||f__Enterobacteriaceae--28||f__Exiguobacteraceae--1||f__Geobacteraceae--3||f__Haloarculaceae--5||f__Haloferacaceae--8||f__Holophagaceae--1||f__Ketobacteraceae--31||f__Lachnospiraceae--1||f__Magnetaquicoccaceae--1||f__Marispirochaetaceae--1||f__Methylomonadaceae--1||f__Oleiphilaceae--1||f__Opitutaceae--2||f__Oscillospiraceae--2||f__Ozemobacteraceae--1||f__Palsa-1400--2||f__Pirellulaceae--1||f__Pseudohongiellaceae--2||f__Pseudomonadaceae--7||f__Rhizobiaceae--1||f__Rhodobacteraceae--1||f__Rhodocyclaceae--1||f__Shewanellaceae--5||f__Sphingomonadaceae--106||f__Steroidobacteraceae--15||f__TH1-2--1||f__Treponemataceae--1||f__Turneriellaceae--1||f__UBA1268--1||f__UBA1319--3||f__UBA3824--25||f__UBA5962--1||f__Usitatibacteraceae--1||f__Vibrionaceae--3||f__WCHB1-27--3||f__Xanthobacteraceae--8||f__Xanthomonadaceae--11:capture_genus_counter=g__AK92--1||g__Achromobacter--1||g__Acutalibacter--1||g__Alcanivorax--1||g__Allosphingosinicella--5||g__Altericroceibacterium_A--1||g__Alteromonas--3||g__Aquabacterium--1||g__Aquabacterium_A--3||g__Aquitalea--1||g__Azohydromonas--1||g__BAIKAL-G1-2R--1||g__BOG-1155--3||g__BOG-933--3||g__Bordetella_A--1||g__Bordetella_C--1||g__Bosea--1||g__Bradyrhizobium--1||g__Brenneria--5||g__Burkholderia--1||g__Buttiauxella--1||g__CADEFQ01--2||g__CAIUEN01--2||g__Campylobacter--1||g__Caulobacter--1||g__Comamonas--3||g__Crenobacter--1||g__DRMK01--1||g__Erwinia--1||g__Ewingella--1||g__Exiguobacterium--1||g__GCA-002840015--1||g__Gemmobacter_B--1||g__Geobacter--3||g__Geothrix--1||g__Giesbergeria--1||g__Haloferax--1||g__Halogeometricum--1||g__Halorubrum--6||g__Herminiimonas--1||g__Hoeflea--1||g__Hydrogenophaga--3||g__JAANAU01--1||g__JAAYLU01--1||g__JACCQO01--4||g__JACPDI01--2||g__Ketobacter--31||g__Kosakonia--11||g__Lacrimispora--1||g__Lawsonibacter--1||g__Lelliottia--3||g__Lysobacter--1||g__MWAR01--1||g__Marinobacter_A--1||g__Marispirochaeta--1||g__Massilia--10||g__Methylomonas--1||g__Natronomonas--5||g__Niveibacterium--1||g__Noviherbaspirillum--1||g__Novosphingobium--3||g__Opi-474--1||g__PWQG01--2||g__Pandoraea--2||g__Pantoea--4||g__Paraburkholderia--5||g__Pectobacterium--1||g__Pelethomonas--1||g__Pseudolabrys--7||g__Pseudomonas_A--3||g__Pseudomonas_E--3||g__Pseudomonas_P--1||g__Qipengyuania--3||g__RPQJ01--10||g__Ralstonia--9||g__Rhabdochromatium--2||g__Rhodoferax--5||g__Roseimaritima--1||g__Rubrivivax--1||g__STGJ01--1||g__Shewanella--5||g__Silanimonas--9||g__Solidesulfovibrio--5||g__Sphaerotilus--1||g__Sphingomicrobium--9||g__Sphingomonas--85||g__Spiro-10--1||g__TMP-86--3||g__Terricaulis--1||g__Trabulsiella--1||g__Trinickia--4||g__Turneriella--1||g__UBA1319--3||g__UBA3824--25||g__UBA6669--1||g__Usitatibacter--1||g__VBCK01--1||g__Variovorax--1||g__Vibrio--3||g__WQZK01--1:capture_order_counter=o__Azospirillales--3||o__Bacteroidales--25||o__Burkholderiales--62||o__Campylobacterales--1||o__Caulobacterales--2||o__Chromatiales--2||o__DRMK01--1||o__Desulfovibrionales--9||o__Enterobacterales--39||o__Exiguobacterales--1||o__Geobacterales--3||o__Halobacteriales--13||o__Holophagales--1||o__JC444--1||o__Lachnospirales--2||o__Magnetococcales--1||o__Methylococcales--1||o__Nitrococcales--1||o__Opitutales--2||o__Oscillospirales--3||o__Ozemobacterales--1||o__Pedosphaerales--5||o__Pirellulales--2||o__Pseudomonadales--42||o__Rhizobiales--10||o__Rhodobacterales--1||o__Sphingomonadales--106||o__Steroidobacterales--15||o__Synergistales--1||o__Syntrophorhabdales--3||o__Treponematales--1||o__Turneriellales--1||o__Vicinamibacterales--2||o__Xanthomonadales--11:capture_phylum_counter=p__Acidobacteriota--3||p__Bacteroidota--25||p__Campylobacterota--1||p__Desulfobacterota--3||p__Desulfobacterota_G--3||p__Desulfobacterota_I--9||p__Firmicutes--1||p__Firmicutes_A--5||p__Halobacteriota--13||p__Planctomycetota--2||p__Proteobacteria--297||p__Riflebacteria--1||p__Spirochaetota--3||p__Synergistota--1||p__Verrucomicrobiota--7:capture_species_counter=s__AK92 sp003399765--1||s__Achromobacter aegrifaciens--1||s__Acutalibacter sp009917525--1||s__Alcanivorax profundimaris--1||s__Allosphingosinicella deserti--5||s__Altericroceibacterium_A xinjiangense--1||s__Alteromonas macleodii_A--3||s__Aquabacterium sp001770775--1||s__Aquabacterium_A sp016213205--3||s__Aquitalea sp003693445--1||s__Azohydromonas australica--1||s__BAIKAL-G1-2R sp002737405--1||s__BOG-1155 sp003165115--3||s__BOG-933 sp003165295--3||s__Bordetella_A sp002261345--1||s__Bordetella_C sp001704295--1||s__Bosea sp900466745--1||s__Bradyrhizobium tropiciagri--1||s__Brenneria roseae--5||s__Burkholderia sp902833045--1||s__Buttiauxella brennerae--1||s__CADEFQ01 sp902826575--2||s__CAIUEN01 sp903898185--2||s__Campylobacter sp900319915--1||s__Caulobacter sp001556515--1||s__Comamonas kerstersii--3||s__Crenobacter cavernae--1||s__DRMK01 sp015488495--1||s__Erwinia sp009765445--1||s__Ewingella sp003864575--1||s__Exiguobacterium sp018617855--1||s__GCA-002840015 sp002840015--1||s__Gemmobacter_B sp014654775--1||s__Geobacter sulfurreducens--3||s__Geothrix sp903937385--1||s__Giesbergeria metamorpha--1||s__Haloferax elongans--1||s__Halogeometricum pallidum--1||s__Halorubrum coriense--5||s__Halorubrum sodomense--1||s__Herminiimonas sp001464355--1||s__Hoeflea sp000759435--1||s__Hydrogenophaga borbori--1||s__Hydrogenophaga flava--1||s__Hydrogenophaga sp002840835--1||s__JAANAU01 sp011089965--1||s__JAAYLU01 sp018436785--1||s__JACCQO01 sp015709205--4||s__JACPDI01 sp016184105--2||s__Ketobacter sp002708905--31||s__Kosakonia oryzendophytica--1||s__Kosakonia quasisacchari--5||s__Kosakonia radicincitans--3||s__Kosakonia sacchari_B--2||s__Lacrimispora sp905215155--1||s__Lawsonibacter sp009917615--1||s__Lelliottia nimipressuralis--3||s__Lysobacter sp005503055--1||s__MWAR01 sp017998915--1||s__Marinobacter_A sp003789045--1||s__Marispirochaeta aestuarii--1||s__Massilia aurea_A--4||s__Massilia sp003520365--6||s__Methylomonas koyamae_B--1||s__Natronomonas pharaonis--5||s__Niveibacterium microcysteis--1||s__Noviherbaspirillum malthae--1||s__Novosphingobium sp004341845--2||s__Novosphingobium sp006874585--1||s__Opi-474 sp903825285--1||s__PWQG01 sp003556835--2||s__Pandoraea aquatica--1||s__Pandoraea faecigallinarum--1||s__Pantoea ananatis--2||s__Pantoea sp000468095--1||s__Pantoea sp900215435--1||s__Paraburkholderia acidipaludis--1||s__Paraburkholderia heleia--1||s__Paraburkholderia nodosa_A--2||s__Paraburkholderia terrae--1||s__Pectobacterium aroidearum--1||s__Pelethomonas sp910579725--1||s__Pseudolabrys sp001426945--7||s__Pseudomonas_A sp003205815--1||s__Pseudomonas_A stutzeri_AC--1||s__Pseudomonas_A stutzeri_P--1||s__Pseudomonas_E fulva_B--1||s__Pseudomonas_E sp009764645--1||s__Pseudomonas_E sp014268505--1||s__Pseudomonas_P matsuisoli--1||s__Qipengyuania sp001678665--3||s__RPQJ01 sp003819815--2||s__RPQJ01 sp019136105--8||s__Ralstonia insidiosa--9||s__Rhabdochromatium marinum--2||s__Rhodoferax saidenbachensis--3||s__Rhodoferax sp003415675--1||s__Rhodoferax sp903905735--1||s__Roseimaritima ulvae--1||s__Rubrivivax sp016789865--1||s__STGJ01 sp010435965--1||s__Shewanella sp002838165--4||s__Shewanella sp012911865--1||s__Silanimonas sp018333835--9||s__Solidesulfovibrio magneticus_A--3||s__Solidesulfovibrio magneticus_B--2||s__Sphaerotilus montanus--1||s__Sphingomicrobium ginsengisoli--9||s__Sphingomonas azotifigens--4||s__Sphingomonas echinoides--1||s__Sphingomonas elodea_A--31||s__Sphingomonas gei--1||s__Sphingomonas hengshuiensis--1||s__Sphingomonas kyeonggiensis--7||s__Sphingomonas kyeonggiensis_A--6||s__Sphingomonas naasensis--1||s__Sphingomonas sp000282895--1||s__Sphingomonas sp001428865--1||s__Sphingomonas sp002002925--1||s__Sphingomonas sp002796605--1||s__Sphingomonas sp003075315--6||s__Sphingomonas sp003355005--6||s__Sphingomonas sp011057975--3||s__Sphingomonas sp012650175--1||s__Sphingomonas sp017744835--4||s__Sphingomonas sp017745215--2||s__Sphingomonas sp018449795--1||s__Sphingomonas sp900114095--4||s__Sphingomonas trueperi--2||s__Spiro-10 sp016938205--1||s__TMP-86 sp018240265--3||s__Terricaulis sp017303355--1||s__Trabulsiella odontotermitis--1||s__Trinickia sp005144415--2||s__Trinickia sp017315725--2||s__Turneriella parva--1||s__UBA1319 sp002306985--3||s__UBA3824 sp905234655--25||s__UBA6669 sp017994935--1||s__Usitatibacter sp017880705--1||s__VBCK01 sp005882215--1||s__Variovorax sp016082275--1||s__Vibrio cincinnatiensis--1||s__Vibrio proteolyticus--1||s__Vibrio sp013369335--1||s__WQZK01 sp009780765--1:evalue_avg=8.373241541379149e-24:evalue_max=1.18e-21:evalue_min=1.3e-93:evalue_std=9.937355643690473e-23:evalue_sum=1.18062705733446e-21:gapopen_avg=0.10638297872340426:gapopen_max=2.0:gapopen_min=0.0:gapopen_std=0.37229265868158967:gapopen_sum=15.0:gtdb_class_counter=c__Gammaproteobacteria--12||c__Ktedonobacteria--30||c__Thermodesulfovibrionia--1:gtdb_domain_counter=d__Bacteria--43:gtdb_family_counter=f__JABURT01--1||f__JACDGC01--1||f__JdFR-85--1||f__Ktedonobacteraceae--29||f__Steroidobacteraceae--4||f__UWMA-0217--1||f__Wohlfahrtiimonadaceae--6:gtdb_genus_counter=g__BHEQ01--1||g__Bu33--1||g__CADDYT01--1||g__CADDZH01--1||g__CF-113--1||g__CF-154--1||g__DTNP01--1||g__Dictyobacter--6||g__HyVt-560--1||g__JAADIE01--1||g__JAAZCI01--1||g__JABURT01--1||g__JACDAE01--1||g__JACDGC01--1||g__JAFATZ01--2||g__Ktedonobacter--4||g__Ktedonosporobacter--1||g__SCUD01--3||g__TMP-86--1||g__Tengunoibacter--1||g__Thermogemmatispora--4||g__Thermosporothrix--1||g__UBA11361--3||g__Wohlfahrtiimonas--4:gtdb_order_counter=o__Cardiobacteriales--6||o__JABURT01--1||o__Ktedonobacterales--30||o__Steroidobacterales--4||o__Thermodesulfovibrionales--1||o__UWMA-0217--1:gtdb_phylum_counter=p__Chloroflexota--30||p__Nitrospirota--1||p__Proteobacteria--12:gtdb_species_counter=s__BHEQ01 sp003864535--1||s__Bu33 sp014896635--1||s__CADDYT01 sp902810755--1||s__CADDZH01 sp902812455--1||s__CF-113 sp005881995--1||s__CF-154 sp005879655--1||s__DTNP01 sp011389075--1||s__Dictyobacter aurantiacus--1||s__Dictyobacter kobayashii--1||s__Dictyobacter sp008326305--1||s__Dictyobacter sp015099395--1||s__Dictyobacter sp016587435--1||s__Dictyobacter vulcani--1||s__HyVt-560 sp011330835--1||s__JAADIE01 sp015484595--1||s__JAAZCI01 sp012513365--1||s__JABURT01 sp014762495--1||s__JACDAE01 sp013695595--1||s__JACDGC01 sp013815535--1||s__JAFATZ01 sp019240835--1||s__JAFATZ01 sp019243675--1||s__Ktedonobacter racemifer--1||s__Ktedonobacter sp016587355--1||s__Ktedonobacter sp016587375--1||s__Ktedonobacter sp016587415--1||s__Ktedonosporobacter rubrisoli--1||s__SCUD01 sp004297335--1||s__SCUD01 sp016844605--1||s__SCUD01 sp016882265--1||s__TMP-86 sp018240265--1||s__Tengunoibacter tsumagoiensis--1||s__Thermogemmatispora aurantia--1||s__Thermogemmatispora carboxidivorans--1||s__Thermogemmatispora onikobensis--1||s__Thermogemmatispora tikiterensis--1||s__Thermosporothrix hazakensis--1||s__UBA11361 sp001919995--1||s__UBA11361 sp005881295--1||s__UBA11361 sp005881495--1||s__Wohlfahrtiimonas chitiniclastica--1||s__Wohlfahrtiimonas larvae--1||s__Wohlfahrtiimonas populi--1||s__Wohlfahrtiimonas sp002252155--1:heptad_counter=MCP-28H--1||MCP-36H--1||MCP-38H--1||MCP-40H--409||MCP-44H--1||MCP-52H--3||MCP-58H--1:lbd_counter=:lca_tree=d__Bacteria:length_avg=89.08510638297872:length_max=161.0:length_min=42.0:length_std=36.358038875625:length_sum=12561.0:mismatch_avg=3.631205673758865:mismatch_max=38.0:mismatch_min=0.0:mismatch_std=6.618600788165913:mismatch_sum=512.0:name=N210584:qcovhsp_avg=99.30354609929077:qcovhsp_max=100.0:qcovhsp_min=95.1:qcovhsp_std=1.2475926159446744:qcovhsp_sum=14001.8:qend_avg=89.38297872340425:qend_max=160.0:qend_min=42.0:qend_std=36.54462234710329:qend_sum=12603.0:qstart_avg=1.3829787234042554:qstart_max=8.0:qstart_min=1.0:qstart_std=0.9461166831398238:qstart_sum=195.0:ref_name_counter=GB_GCA_003140135.1_protein.faa_PLIX01000155.1_40@PF00015_full_PFAM.213.314--6||GB_GCA_004282875.1_protein.faa_SHLT01000065.1_2@PF00015_full_PFAM.435.619--1||GB_GCA_009497875.2_protein.faa_CP032508.2_579@PF00015_full_PFAM.460.656--6||GB_GCA_015099395.1_protein.faa_AP024096.1_6028@PF00015_full_PFAM.258.445--1||GB_GCA_016704655.1_protein.faa_JADIZR010000004.1_216@PF00015_full_PFAM.470.644--3||GB_GCA_016844605.1_protein.faa_JAENJD010000088.1_4@PF00015_full_PFAM.468.641--52||GB_GCA_018240265.1_protein.faa_JAFEGC010000038.1_17@PF00015_full_PFAM.456.526--68||GB_GCA_019136105.1_protein.faa_JAGVUU010000102.1_3@PF00015_full_PFAM.457.631--3||GB_GCA_902826575.1_protein.faa_CADEFJ010000021.1_25@PF00015_full_PFAM.456.633--1:scovhsp_avg=75.27659574468085:scovhsp_max=93.1:scovhsp_min=51.5:scovhsp_std=10.374926080961268:scovhsp_sum=10614.0:send_avg=101.51773049645391:send_max=162.0:send_min=53.0:send_std=42.42667672196004:send_sum=14314.0:sstart_avg=13.546099290780141:sstart_max=59.0:sstart_min=1.0:sstart_std=13.754207240646126:sstart_sum=1910.0])0:1.3e-08[&&NHX:Sample_counter=rhizpot1--84||rhizpot2--8||rhizpot3--73||rhiztom1--49||rhiztom2--65||rhiztom3--96:Type_counter=GTDB--43||capture--375:besthit_avg=96.52957746478874:besthit_max=100.0:besthit_min=64.8:besthit_std=5.9842558059205855:besthit_sum=13707.2:bitscore_avg=152.40000000000003:bitscore_max=270.0:bitscore_min=79.7:bitscore_std=57.924167839151174:bitscore_sum=21640.800000000003:capture_class_counter=c__Alphaproteobacteria--122||c__Bacilli--1||c__Bacteroidia--25||c__Campylobacteria--1||c__Clostridia--5||c__Desulfovibrionia--9||c__Desulfuromonadia--3||c__Gammaproteobacteria--175||c__Halobacteria--13||c__Holophagae--1||c__Leptospirae--1||c__Magnetococcia--1||c__Ozemobacteria--1||c__Planctomycetia--2||c__Spirochaetia--2||c__Synergistia--1||c__Syntrophorhabdia--3||c__Verrucomicrobiae--7||c__Vicinamibacteria--2:capture_domain_counter=d__Archaea--13||d__Bacteria--362:capture_family_counter=f__2-12-FULL-66-21--2||f__AK92--1||f__Acutalibacteraceae--1||f__Alcanivoracaceae--1||f__Alteromonadaceae--3||f__Aminobacteriaceae--1||f__Azospirillaceae--3||f__Beijerinckiaceae--1||f__Burkholderiaceae--58||f__Campylobacteraceae--1||f__Caulobacteraceae--1||f__Chromatiaceae--2||f__Chromobacteriaceae--3||f__DRMK01--1||f__Desulfovibrionaceae--9||f__Enterobacteriaceae--28||f__Exiguobacteraceae--1||f__Geobacteraceae--3||f__Haloarculaceae--5||f__Haloferacaceae--8||f__Holophagaceae--1||f__Ketobacteraceae--31||f__Lachnospiraceae--1||f__Magnetaquicoccaceae--1||f__Marispirochaetaceae--1||f__Methylomonadaceae--1||f__Oleiphilaceae--1||f__Opitutaceae--2||f__Oscillospiraceae--2||f__Ozemobacteraceae--1||f__Palsa-1400--2||f__Pirellulaceae--1||f__Pseudohongiellaceae--2||f__Pseudomonadaceae--7||f__Rhizobiaceae--1||f__Rhodobacteraceae--1||f__Rhodocyclaceae--1||f__Shewanellaceae--5||f__Sphingomonadaceae--106||f__Steroidobacteraceae--15||f__TH1-2--1||f__Treponemataceae--1||f__Turneriellaceae--1||f__UBA1268--1||f__UBA1319--3||f__UBA3824--25||f__UBA5962--1||f__Usitatibacteraceae--1||f__Vibrionaceae--3||f__WCHB1-27--3||f__Xanthobacteraceae--8||f__Xanthomonadaceae--11:capture_genus_counter=g__AK92--1||g__Achromobacter--1||g__Acutalibacter--1||g__Alcanivorax--1||g__Allosphingosinicella--5||g__Altericroceibacterium_A--1||g__Alteromonas--3||g__Aquabacterium--1||g__Aquabacterium_A--4||g__Aquitalea--1||g__Azohydromonas--1||g__BAIKAL-G1-2R--1||g__BOG-1155--3||g__BOG-933--3||g__Bordetella_A--1||g__Bordetella_C--1||g__Bosea--1||g__Bradyrhizobium--1||g__Brenneria--5||g__Burkholderia--1||g__Buttiauxella--1||g__CADEFQ01--2||g__CAIUEN01--2||g__Campylobacter--1||g__Caulobacter--1||g__Comamonas--3||g__Crenobacter--1||g__DRMK01--1||g__Erwinia--1||g__Ewingella--1||g__Exiguobacterium--1||g__GCA-002840015--1||g__Gemmobacter_B--1||g__Geobacter--3||g__Geothrix--1||g__Giesbergeria--1||g__Haloferax--1||g__Halogeometricum--1||g__Halorubrum--6||g__Herminiimonas--1||g__Hoeflea--1||g__Hydrogenophaga--3||g__JAANAU01--1||g__JAAYLU01--1||g__JACCQO01--4||g__JACPDI01--2||g__Ketobacter--31||g__Kosakonia--11||g__Lacrimispora--1||g__Lawsonibacter--1||g__Lelliottia--3||g__Lysobacter--1||g__MWAR01--1||g__Marinobacter_A--1||g__Marispirochaeta--1||g__Massilia--10||g__Methylomonas--1||g__Natronomonas--5||g__Niveibacterium--1||g__Noviherbaspirillum--1||g__Novosphingobium--3||g__Opi-474--1||g__PWQG01--2||g__Pandoraea--2||g__Pantoea--4||g__Paraburkholderia--5||g__Pectobacterium--1||g__Pelethomonas--1||g__Pseudolabrys--7||g__Pseudomonas_A--3||g__Pseudomonas_E--3||g__Pseudomonas_P--1||g__Qipengyuania--3||g__RPQJ01--10||g__Ralstonia--9||g__Rhabdochromatium--2||g__Rhodoferax--5||g__Roseimaritima--1||g__Rubrivivax--1||g__STGJ01--1||g__Shewanella--5||g__Silanimonas--9||g__Solidesulfovibrio--5||g__Sphaerotilus--1||g__Sphingomicrobium--9||g__Sphingomonas--85||g__Spiro-10--1||g__TMP-86--3||g__Terricaulis--1||g__Trabulsiella--1||g__Trinickia--4||g__Turneriella--1||g__UBA1319--3||g__UBA3824--25||g__UBA6669--1||g__Usitatibacter--1||g__VBCK01--1||g__Variovorax--1||g__Vibrio--3||g__WQZK01--1:capture_order_counter=o__Azospirillales--3||o__Bacteroidales--25||o__Burkholderiales--63||o__Campylobacterales--1||o__Caulobacterales--2||o__Chromatiales--2||o__DRMK01--1||o__Desulfovibrionales--9||o__Enterobacterales--39||o__Exiguobacterales--1||o__Geobacterales--3||o__Halobacteriales--13||o__Holophagales--1||o__JC444--1||o__Lachnospirales--2||o__Magnetococcales--1||o__Methylococcales--1||o__Nitrococcales--1||o__Opitutales--2||o__Oscillospirales--3||o__Ozemobacterales--1||o__Pedosphaerales--5||o__Pirellulales--2||o__Pseudomonadales--42||o__Rhizobiales--10||o__Rhodobacterales--1||o__Sphingomonadales--106||o__Steroidobacterales--15||o__Synergistales--1||o__Syntrophorhabdales--3||o__Treponematales--1||o__Turneriellales--1||o__Vicinamibacterales--2||o__Xanthomonadales--11:capture_phylum_counter=p__Acidobacteriota--3||p__Bacteroidota--25||p__Campylobacterota--1||p__Desulfobacterota--3||p__Desulfobacterota_G--3||p__Desulfobacterota_I--9||p__Firmicutes--1||p__Firmicutes_A--5||p__Halobacteriota--13||p__Planctomycetota--2||p__Proteobacteria--298||p__Riflebacteria--1||p__Spirochaetota--3||p__Synergistota--1||p__Verrucomicrobiota--7:capture_species_counter=s__AK92 sp003399765--1||s__Achromobacter aegrifaciens--1||s__Acutalibacter sp009917525--1||s__Alcanivorax profundimaris--1||s__Allosphingosinicella deserti--5||s__Altericroceibacterium_A xinjiangense--1||s__Alteromonas macleodii_A--3||s__Aquabacterium sp001770775--1||s__Aquabacterium_A sp016213205--4||s__Aquitalea sp003693445--1||s__Azohydromonas australica--1||s__BAIKAL-G1-2R sp002737405--1||s__BOG-1155 sp003165115--3||s__BOG-933 sp003165295--3||s__Bordetella_A sp002261345--1||s__Bordetella_C sp001704295--1||s__Bosea sp900466745--1||s__Bradyrhizobium tropiciagri--1||s__Brenneria roseae--5||s__Burkholderia sp902833045--1||s__Buttiauxella brennerae--1||s__CADEFQ01 sp902826575--2||s__CAIUEN01 sp903898185--2||s__Campylobacter sp900319915--1||s__Caulobacter sp001556515--1||s__Comamonas kerstersii--3||s__Crenobacter cavernae--1||s__DRMK01 sp015488495--1||s__Erwinia sp009765445--1||s__Ewingella sp003864575--1||s__Exiguobacterium sp018617855--1||s__GCA-002840015 sp002840015--1||s__Gemmobacter_B sp014654775--1||s__Geobacter sulfurreducens--3||s__Geothrix sp903937385--1||s__Giesbergeria metamorpha--1||s__Haloferax elongans--1||s__Halogeometricum pallidum--1||s__Halorubrum coriense--5||s__Halorubrum sodomense--1||s__Herminiimonas sp001464355--1||s__Hoeflea sp000759435--1||s__Hydrogenophaga borbori--1||s__Hydrogenophaga flava--1||s__Hydrogenophaga sp002840835--1||s__JAANAU01 sp011089965--1||s__JAAYLU01 sp018436785--1||s__JACCQO01 sp015709205--4||s__JACPDI01 sp016184105--2||s__Ketobacter sp002708905--31||s__Kosakonia oryzendophytica--1||s__Kosakonia quasisacchari--5||s__Kosakonia radicincitans--3||s__Kosakonia sacchari_B--2||s__Lacrimispora sp905215155--1||s__Lawsonibacter sp009917615--1||s__Lelliottia nimipressuralis--3||s__Lysobacter sp005503055--1||s__MWAR01 sp017998915--1||s__Marinobacter_A sp003789045--1||s__Marispirochaeta aestuarii--1||s__Massilia aurea_A--4||s__Massilia sp003520365--6||s__Methylomonas koyamae_B--1||s__Natronomonas pharaonis--5||s__Niveibacterium microcysteis--1||s__Noviherbaspirillum malthae--1||s__Novosphingobium sp004341845--2||s__Novosphingobium sp006874585--1||s__Opi-474 sp903825285--1||s__PWQG01 sp003556835--2||s__Pandoraea aquatica--1||s__Pandoraea faecigallinarum--1||s__Pantoea ananatis--2||s__Pantoea sp000468095--1||s__Pantoea sp900215435--1||s__Paraburkholderia acidipaludis--1||s__Paraburkholderia heleia--1||s__Paraburkholderia nodosa_A--2||s__Paraburkholderia terrae--1||s__Pectobacterium aroidearum--1||s__Pelethomonas sp910579725--1||s__Pseudolabrys sp001426945--7||s__Pseudomonas_A sp003205815--1||s__Pseudomonas_A stutzeri_AC--1||s__Pseudomonas_A stutzeri_P--1||s__Pseudomonas_E fulva_B--1||s__Pseudomonas_E sp009764645--1||s__Pseudomonas_E sp014268505--1||s__Pseudomonas_P matsuisoli--1||s__Qipengyuania sp001678665--3||s__RPQJ01 sp003819815--2||s__RPQJ01 sp019136105--8||s__Ralstonia insidiosa--9||s__Rhabdochromatium marinum--2||s__Rhodoferax saidenbachensis--3||s__Rhodoferax sp003415675--1||s__Rhodoferax sp903905735--1||s__Roseimaritima ulvae--1||s__Rubrivivax sp016789865--1||s__STGJ01 sp010435965--1||s__Shewanella sp002838165--4||s__Shewanella sp012911865--1||s__Silanimonas sp018333835--9||s__Solidesulfovibrio magneticus_A--3||s__Solidesulfovibrio magneticus_B--2||s__Sphaerotilus montanus--1||s__Sphingomicrobium ginsengisoli--9||s__Sphingomonas azotifigens--4||s__Sphingomonas echinoides--1||s__Sphingomonas elodea_A--31||s__Sphingomonas gei--1||s__Sphingomonas hengshuiensis--1||s__Sphingomonas kyeonggiensis--7||s__Sphingomonas kyeonggiensis_A--6||s__Sphingomonas naasensis--1||s__Sphingomonas sp000282895--1||s__Sphingomonas sp001428865--1||s__Sphingomonas sp002002925--1||s__Sphingomonas sp002796605--1||s__Sphingomonas sp003075315--6||s__Sphingomonas sp003355005--6||s__Sphingomonas sp011057975--3||s__Sphingomonas sp012650175--1||s__Sphingomonas sp017744835--4||s__Sphingomonas sp017745215--2||s__Sphingomonas sp018449795--1||s__Sphingomonas sp900114095--4||s__Sphingomonas trueperi--2||s__Spiro-10 sp016938205--1||s__TMP-86 sp018240265--3||s__Terricaulis sp017303355--1||s__Trabulsiella odontotermitis--1||s__Trinickia sp005144415--2||s__Trinickia sp017315725--2||s__Turneriella parva--1||s__UBA1319 sp002306985--3||s__UBA3824 sp905234655--25||s__UBA6669 sp017994935--1||s__Usitatibacter sp017880705--1||s__VBCK01 sp005882215--1||s__Variovorax sp016082275--1||s__Vibrio cincinnatiensis--1||s__Vibrio proteolyticus--1||s__Vibrio sp013369335--1||s__WQZK01 sp009780765--1:evalue_avg=8.664979277003241e-24:evalue_max=1.18e-21:evalue_min=1.3e-93:evalue_std=9.908154859022733e-23:evalue_sum=1.2304270573344602e-21:gapopen_avg=0.1056338028169014:gapopen_max=2.0:gapopen_min=0.0:gapopen_std=0.3710775277690947:gapopen_sum=15.0:gtdb_class_counter=c__Gammaproteobacteria--12||c__Ktedonobacteria--30||c__Thermodesulfovibrionia--1:gtdb_domain_counter=d__Bacteria--43:gtdb_family_counter=f__JABURT01--1||f__JACDGC01--1||f__JdFR-85--1||f__Ktedonobacteraceae--29||f__Steroidobacteraceae--4||f__UWMA-0217--1||f__Wohlfahrtiimonadaceae--6:gtdb_genus_counter=g__BHEQ01--1||g__Bu33--1||g__CADDYT01--1||g__CADDZH01--1||g__CF-113--1||g__CF-154--1||g__DTNP01--1||g__Dictyobacter--6||g__HyVt-560--1||g__JAADIE01--1||g__JAAZCI01--1||g__JABURT01--1||g__JACDAE01--1||g__JACDGC01--1||g__JAFATZ01--2||g__Ktedonobacter--4||g__Ktedonosporobacter--1||g__SCUD01--3||g__TMP-86--1||g__Tengunoibacter--1||g__Thermogemmatispora--4||g__Thermosporothrix--1||g__UBA11361--3||g__Wohlfahrtiimonas--4:gtdb_order_counter=o__Cardiobacteriales--6||o__JABURT01--1||o__Ktedonobacterales--30||o__Steroidobacterales--4||o__Thermodesulfovibrionales--1||o__UWMA-0217--1:gtdb_phylum_counter=p__Chloroflexota--30||p__Nitrospirota--1||p__Proteobacteria--12:gtdb_species_counter=s__BHEQ01 sp003864535--1||s__Bu33 sp014896635--1||s__CADDYT01 sp902810755--1||s__CADDZH01 sp902812455--1||s__CF-113 sp005881995--1||s__CF-154 sp005879655--1||s__DTNP01 sp011389075--1||s__Dictyobacter aurantiacus--1||s__Dictyobacter kobayashii--1||s__Dictyobacter sp008326305--1||s__Dictyobacter sp015099395--1||s__Dictyobacter sp016587435--1||s__Dictyobacter vulcani--1||s__HyVt-560 sp011330835--1||s__JAADIE01 sp015484595--1||s__JAAZCI01 sp012513365--1||s__JABURT01 sp014762495--1||s__JACDAE01 sp013695595--1||s__JACDGC01 sp013815535--1||s__JAFATZ01 sp019240835--1||s__JAFATZ01 sp019243675--1||s__Ktedonobacter racemifer--1||s__Ktedonobacter sp016587355--1||s__Ktedonobacter sp016587375--1||s__Ktedonobacter sp016587415--1||s__Ktedonosporobacter rubrisoli--1||s__SCUD01 sp004297335--1||s__SCUD01 sp016844605--1||s__SCUD01 sp016882265--1||s__TMP-86 sp018240265--1||s__Tengunoibacter tsumagoiensis--1||s__Thermogemmatispora aurantia--1||s__Thermogemmatispora carboxidivorans--1||s__Thermogemmatispora onikobensis--1||s__Thermogemmatispora tikiterensis--1||s__Thermosporothrix hazakensis--1||s__UBA11361 sp001919995--1||s__UBA11361 sp005881295--1||s__UBA11361 sp005881495--1||s__Wohlfahrtiimonas chitiniclastica--1||s__Wohlfahrtiimonas larvae--1||s__Wohlfahrtiimonas populi--1||s__Wohlfahrtiimonas sp002252155--1:heptad_counter=MCP-28H--1||MCP-36H--1||MCP-38H--1||MCP-40H--410||MCP-44H--1||MCP-52H--3||MCP-58H--1:lbd_counter=:lca_tree=d__Bacteria:length_avg=88.76760563380282:length_max=161.0:length_min=42.0:length_std=36.425901760272815:length_sum=12605.0:mismatch_avg=3.6056338028169015:mismatch_max=38.0:mismatch_min=0.0:mismatch_std=6.602124895936482:mismatch_sum=512.0:name=N210585:qcovhsp_avg=99.30845070422535:qcovhsp_max=100.0:qcovhsp_min=95.1:qcovhsp_std=1.2445337477648974:qcovhsp_sum=14101.8:qend_avg=89.06338028169014:qend_max=160.0:qend_min=42.0:qend_std=36.613413576732846:qend_sum=12647.0:qstart_avg=1.380281690140845:qstart_max=8.0:qstart_min=1.0:qstart_std=0.9433033428773843:qstart_sum=196.0:ref_name_counter=GB_GCA_003140135.1_protein.faa_PLIX01000155.1_40@PF00015_full_PFAM.213.314--6||GB_GCA_004282875.1_protein.faa_SHLT01000065.1_2@PF00015_full_PFAM.435.619--1||GB_GCA_009497875.2_protein.faa_CP032508.2_579@PF00015_full_PFAM.460.656--6||GB_GCA_015099395.1_protein.faa_AP024096.1_6028@PF00015_full_PFAM.258.445--1||GB_GCA_016704655.1_protein.faa_JADIZR010000004.1_216@PF00015_full_PFAM.470.644--3||GB_GCA_016844605.1_protein.faa_JAENJD010000088.1_4@PF00015_full_PFAM.468.641--52||GB_GCA_018240265.1_protein.faa_JAFEGC010000038.1_17@PF00015_full_PFAM.456.526--69||GB_GCA_019136105.1_protein.faa_JAGVUU010000102.1_3@PF00015_full_PFAM.457.631--3||GB_GCA_902826575.1_protein.faa_CADEFJ010000021.1_25@PF00015_full_PFAM.456.633--1:scovhsp_avg=75.18943661971832:scovhsp_max=93.1:scovhsp_min=51.5:scovhsp_std=10.390111964300782:scovhsp_sum=10676.900000000001:send_avg=101.15492957746478:send_max=162.0:send_min=50.0:send_std=42.49644053090122:send_sum=14364.0:sstart_avg=13.5:sstart_max=59.0:sstart_min=1.0:sstart_std=13.716351478157025:sstart_sum=1917.0],((3937d047-5dba-4309-8edc-6b93098efb91_1@MCPsignal.263.307:0[&&NHX:Sample=rhiztom3:Type=capture:besthit=100.0:bitscore=82.0:capture_class=c__Gammaproteobacteria:capture_domain=d__Bacteria:capture_family=f__Burkholderiaceae:capture_genus=g__Paraburkholderia:capture_order=o__Burkholderiales:capture_phylum=p__Proteobacteria:capture_species=s__Paraburkholderia phosphatilytica:evalue=1.43e-22:gapopen=0.0:heptad=MCP-44H:length=44.0:mismatch=0.0:qcovhsp=100.0:qend=44.0:qstart=1.0:ref_name=GB_GCA_018240265.1_protein.faa_JAFEGC010000038.1_17@PF00015_full_PFAM.456.526:scovhsp=62.9:send=48.0:sstart=5.0],ee34c2a1-115c-4cce-b361-fc63d24abc8f_3@MCPsignal.49.93:0[&&NHX:Sample=rhiztom3:Type=capture:besthit=100.0:bitscore=82.0:capture_class=c__Gammaproteobacteria:capture_domain=d__Bacteria:capture_family=f__Burkholderiaceae:capture_genus=g__Aquabacterium_A:capture_order=o__Burkholderiales:capture_phylum=p__Proteobacteria:capture_species=s__Aquabacterium_A sp016213205:evalue=1.43e-22:gapopen=0.0:heptad=MCP-44H:length=44.0:mismatch=0.0:qcovhsp=100.0:qend=44.0:qstart=1.0:ref_name=GB_GCA_018240265.1_protein.faa_JAFEGC010000038.1_17@PF00015_full_PFAM.456.526:scovhsp=62.9:send=48.0:sstart=5.0]):5e-09[&&NHX:Sample_counter=rhiztom3--2:Type_counter=capture--2:besthit_avg=100.0:besthit_max=100.0:besthit_min=100.0:besthit_std=0.0:besthit_sum=200.0:bitscore_avg=82.0:bitscore_max=82.0:bitscore_min=82.0:bitscore_std=0.0:bitscore_sum=164.0:capture_class_counter=c__Gammaproteobacteria--2:capture_domain_counter=d__Bacteria--2:capture_family_counter=f__Burkholderiaceae--2:capture_genus_counter=g__Aquabacterium_A--1||g__Paraburkholderia--1:capture_order_counter=o__Burkholderiales--2:capture_phylum_counter=p__Proteobacteria--2:capture_species_counter=s__Aquabacterium_A sp016213205--1||s__Paraburkholderia phosphatilytica--1:evalue_avg=1.43e-22:evalue_max=1.43e-22:evalue_min=1.43e-22:evalue_std=0.0:evalue_sum=2.86e-22:gapopen_avg=0.0:gapopen_max=0.0:gapopen_min=0.0:gapopen_std=0.0:gapopen_sum=0.0:gtdb_class_counter=:gtdb_domain_counter=:gtdb_family_counter=:gtdb_genus_counter=:gtdb_order_counter=:gtdb_phylum_counter=:gtdb_species_counter=:heptad_counter=MCP-44H--2:lbd_counter=:length_avg=44.0:length_max=44.0:length_min=44.0:length_std=0.0:length_sum=88.0:mismatch_avg=0.0:mismatch_max=0.0:mismatch_min=0.0:mismatch_std=0.0:mismatch_sum=0.0:name=N210588:qcovhsp_avg=100.0:qcovhsp_max=100.0:qcovhsp_min=100.0:qcovhsp_std=0.0:qcovhsp_sum=200.0:qend_avg=44.0:qend_max=44.0:qend_min=44.0:qend_std=0.0:qend_sum=88.0:qstart_avg=1.0:qstart_max=1.0:qstart_min=1.0:qstart_std=0.0:qstart_sum=2.0:ref_name_counter=GB_GCA_018240265.1_protein.faa_JAFEGC010000038.1_17@PF00015_full_PFAM.456.526--2:scovhsp_avg=62.9:scovhsp_max=62.9:scovhsp_min=62.9:scovhsp_std=0.0:scovhsp_sum=125.8:send_avg=48.0:send_max=48.0:send_min=48.0:send_std=0.0:send_sum=96.0:sstart_avg=5.0:sstart_max=5.0:sstart_min=5.0:sstart_std=0.0:sstart_sum=10.0],((8a757a06-0609-5cd1-bf1e-de7fd8319889_5@MCPsignal.326.398:0.0100305[&&NHX:Sample=rhiztom1:Type=capture:capture_class=c__Gammaproteobacteria:capture_domain=d__Bacteria:capture_family=f__Burkholderiaceae:capture_genus=g__Paraburkholderia:capture_order=o__Burkholderiales:capture_phylum=p__Proteobacteria:capture_species=s__Paraburkholderia heleia:heptad=MCP-40H],(GB_GCA_903858165.1_protein.faa_CAIOHZ010000235.1_28@PF00015_full_PFAM.217.395:0.0294623[&&NHX:Type=GTDB:gtdb_class=c__Gammaproteobacteria:gtdb_domain=d__Bacteria:gtdb_family=f__Steroidobacteraceae:gtdb_genus=g__CAIOHZ01:gtdb_order=o__Steroidobacterales:gtdb_phylum=p__Proteobacteria:gtdb_species=s__CAIOHZ01 sp903858165:heptad=MCP-40H:species=d__Bacteria_p__Proteobacteria_c__Gammaproteobacteria_o__Steroidobacterales_f__Steroidobacteraceae_g__CAIOHZ01_s__CAIOHZ01 sp903858165],(((e6d947c5-e55d-4595-807a-b549126f327a_2@MCPsignal.180.237:5e-09[&&NHX:Sample=rhiztom1:Type=capture:besthit=96.5:bitscore=101.0:capture_class=c__Alphaproteobacteria:capture_domain=d__Bacteria:capture_family=f__Sphingomonadaceae:capture_genus=g__Sphingomonas:capture_order=o__Sphingomonadales:capture_phylum=p__Proteobacteria:capture_species=s__Sphingomonas sp014334115:evalue=5.86e-30:gapopen=0.0:heptad=MCP-40H:length=57.0:mismatch=2.0:qcovhsp=100.0:qend=57.0:qstart=1.0:ref_name=GB_GCA_018240265.1_protein.faa_JAFEGC010000038.1_17@PF00015_full_PFAM.456.526:scovhsp=81.4:send=61.0:sstart=5.0],((35c90a58-d7cc-459b-a94b-bc79ee5a0643_1@MCPsignal.126.173:1.61258[&&NHX:Sample=rhizpot3:Type=capture:capture_class=c__Gammaproteobacteria:capture_domain=d__Bacteria:capture_family=f__Chromobacteriaceae:capture_genus=g__Paludibacterium:capture_order=o__Burkholderiales:capture_phylum=p__Proteobacteria:capture_species=s__Paludibacterium purpuratum:heptad=MCP-38H],df3cc14e-0fb3-4f80-86b6-78e3e0f2c663_5@MCPsignal.37.110:5e-09[&&NHX:Sample=rhiztom1:Type=capture:capture_class=c__Gammaproteobacteria:capture_domain=d__Bacteria:capture_family=f__Burkholderiaceae:capture_genus=g__Rhodoferax:capture_order=o__Burkholderiales:capture_phylum=p__Proteobacteria:capture_species=s__Rhodoferax sp018063565:heptad=MCP-40H])0.884:0.0899474[&&NHX:Sample_counter=rhizpot3--1||rhiztom1--1:Type_counter=capture--2:capture_class_counter=c__Gammaproteobacteria--2:capture_domain_counter=d__Bacteria--2:capture_family_counter=f__Burkholderiaceae--1||f__Chromobacteriaceae--1:capture_genus_counter=g__Paludibacterium--1||g__Rhodoferax--1:capture_order_counter=o__Burkholderiales--2:capture_phylum_counter=p__Proteobacteria--2:capture_species_counter=s__Paludibacterium purpuratum--1||s__Rhodoferax sp018063565--1:gtdb_class_counter=:gtdb_domain_counter=:gtdb_family_counter=:gtdb_genus_counter=:gtdb_order_counter=:gtdb_phylum_counter=:gtdb_species_counter=:heptad_counter=MCP-38H--1||MCP-40H--1:lbd_counter=:name=N210594:ref_name_counter=],(da135277-f0fe-546a-8958-7d4c1ad9394e_3@MCPsignal.31.89:5e-09[&&NHX:Sample=rhiztom3:Type=capture:besthit=96.6:bitscore=104.0:capture_class=c__Gammaproteobacteria:capture_domain=d__Bacteria:capture_family=f__Burkholderiaceae:capture_genus=g__Acidovorax:capture_order=o__Burkholderiales:capture_phylum=p__Proteobacteria:capture_species=s__Acidovorax delafieldii:evalue=3.68e-31:gapopen=0.0:heptad=MCP-40H:length=58.0:mismatch=2.0:qcovhsp=100.0:qend=58.0:qstart=1.0:ref_name=GB_GCA_018240265.1_protein.faa_JAFEGC010000038.1_17@PF00015_full_PFAM.456.526:scovhsp=82.9:send=63.0:sstart=6.0],((ee5a48eb-a852-49c9-a2ae-5f0fb0298327_1@MCPsignal.35.96:0.0183534[&&NHX:Sample=rhiztom2:Type=capture:besthit=95.0:bitscore=104.0:capture_class=c__Gammaproteobacteria:capture_domain=d__Bacteria:capture_family=f__Halomonadaceae:capture_genus=g__Halotalea:capture_order=o__Pseudomonadales:capture_phylum=p__Proteobacteria:capture_species=s__Halotalea alkalilenta_A:evalue=2.94e-31:gapopen=0.0:heptad=MCP-40H:length=60.0:mismatch=3.0:qcovhsp=98.4:qend=60.0:qstart=1.0:ref_name=GB_GCA_018240265.1_protein.faa_JAFEGC010000038.1_17@PF00015_full_PFAM.456.526:scovhsp=85.7:send=64.0:sstart=5.0],(0f607e6e-d59c-42db-94ab-30cdc3ee087c_1@MCPsignal.22.105:5e-09[&&NHX:Sample=rhiztom3:Type=capture:capture_class=c__Alphaproteobacteria:capture_domain=d__Bacteria:capture_family=f__Sphingomonadaceae:capture_genus=g__Sphingomonas:capture_order=o__Sphingomonadales:capture_phylum=p__Proteobacteria:capture_species=s__Sphingomonas kyeonggiensis_A:heptad=MCP-40H],d6eb37d1-53e4-4296-bd12-97e4ac0d91bf_5@MCPsignal.293.371:0.00328904[&&NHX:Sample=rhiztom2:Type=capture:capture_class=c__Alphaproteobacteria:capture_domain=d__Bacteria:capture_family=f__Sphingomonadaceae:capture_genus=g__Sphingomonas:capture_order=o__Sphingomonadales:capture_phylum=p__Proteobacteria:capture_species=s__Sphingomonas sp001428865:heptad=MCP-40H])0.704:0.0308107[&&NHX:Sample_counter=rhiztom2--1||rhiztom3--1:Type_counter=capture--2:capture_class_counter=c__Alphaproteobacteria--2:capture_domain_counter=d__Bacteria--2:capture_family_counter=f__Sphingomonadaceae--2:capture_genus_counter=g__Sphingomonas--2:capture_order_counter=o__Sphingomonadales--2:capture_phylum_counter=p__Proteobacteria--2:capture_species_counter=s__Sphingomonas kyeonggiensis_A--1||s__Sphingomonas sp001428865--1:gtdb_class_counter=:gtdb_domain_counter=:gtdb_family_counter=:gtdb_genus_counter=:gtdb_order_counter=:gtdb_phylum_counter=:gtdb_species_counter=:heptad_counter=MCP-40H--2:lbd_counter=:name=N210599:ref_name_counter=])0:5e-09[&&NHX:Sample_counter=rhiztom2--2||rhiztom3--1:Type_counter=capture--3:besthit_avg=95.0:besthit_max=95.0:besthit_min=95.0:besthit_std=0:besthit_sum=95.0:bitscore_avg=104.0:bitscore_max=104.0:bitscore_min=104.0:bitscore_std=0:bitscore_sum=104.0:capture_class_counter=c__Alphaproteobacteria--2||c__Gammaproteobacteria--1:capture_domain_counter=d__Bacteria--3:capture_family_counter=f__Halomonadaceae--1||f__Sphingomonadaceae--2:capture_genus_counter=g__Halotalea--1||g__Sphingomonas--2:capture_order_counter=o__Pseudomonadales--1||o__Sphingomonadales--2:capture_phylum_counter=p__Proteobacteria--3:capture_species_counter=s__Halotalea alkalilenta_A--1||s__Sphingomonas kyeonggiensis_A--1||s__Sphingomonas sp001428865--1:evalue_avg=2.94e-31:evalue_max=2.94e-31:evalue_min=2.94e-31:evalue_std=0:evalue_sum=2.94e-31:gapopen_avg=0.0:gapopen_max=0.0:gapopen_min=0.0:gapopen_std=0:gapopen_sum=0.0:gtdb_class_counter=:gtdb_domain_counter=:gtdb_family_counter=:gtdb_genus_counter=:gtdb_order_counter=:gtdb_phylum_counter=:gtdb_species_counter=:heptad_counter=MCP-40H--3:lbd_counter=:length_avg=60.0:length_max=60.0:length_min=60.0:length_std=0:length_sum=60.0:mismatch_avg=3.0:mismatch_max=3.0:mismatch_min=3.0:mismatch_std=0:mismatch_sum=3.0:name=N210600:qcovhsp_avg=98.4:qcovhsp_max=98.4:qcovhsp_min=98.4:qcovhsp_std=0:qcovhsp_sum=98.4:qend_avg=60.0:qend_max=60.0:qend_min=60.0:qend_std=0:qend_sum=60.0:qstart_avg=1.0:qstart_max=1.0:qstart_min=1.0:qstart_std=0:qstart_sum=1.0:ref_name_counter=GB_GCA_018240265.1_protein.faa_JAFEGC010000038.1_17@PF00015_full_PFAM.456.526--1:scovhsp_avg=85.7:scovhsp_max=85.7:scovhsp_min=85.7:scovhsp_std=0:scovhsp_sum=85.7:send_avg=64.0:send_max=64.0:send_min=64.0:send_std=0:send_sum=64.0:sstart_avg=5.0:sstart_max=5.0:sstart_min=5.0:sstart_std=0:sstart_sum=5.0],3ac19dc0-4170-4219-acad-2574f2a67fab_3@MCPsignal.21.103:0.0102577[&&NHX:Sample=rhiztom3:Type=capture:capture_class=c__Alphaproteobacteria:capture_domain=d__Bacteria:capture_family=f__Sphingomonadaceae:capture_genus=g__Sphingomonas:capture_order=o__Sphingomonadales:capture_phylum=p__Proteobacteria:capture_species=s__Sphingomonas kyeonggiensis_A:heptad=MCP-40H])0.842:0.0237315[&&NHX:Sample_counter=rhiztom2--2||rhiztom3--2:Type_counter=capture--4:besthit_avg=95.0:besthit_max=95.0:besthit_min=95.0:besthit_std=0:besthit_sum=95.0:bitscore_avg=104.0:bitscore_max=104.0:bitscore_min=104.0:bitscore_std=0:bitscore_sum=104.0:capture_class_counter=c__Alphaproteobacteria--3||c__Gammaproteobacteria--1:capture_domain_counter=d__Bacteria--4:capture_family_counter=f__Halomonadaceae--1||f__Sphingomonadaceae--3:capture_genus_counter=g__Halotalea--1||g__Sphingomonas--3:capture_order_counter=o__Pseudomonadales--1||o__Sphingomonadales--3:capture_phylum_counter=p__Proteobacteria--4:capture_species_counter=s__Halotalea alkalilenta_A--1||s__Sphingomonas kyeonggiensis_A--2||s__Sphingomonas sp001428865--1:evalue_avg=2.94e-31:evalue_max=2.94e-31:evalue_min=2.94e-31:evalue_std=0:evalue_sum=2.94e-31:gapopen_avg=0.0:gapopen_max=0.0:gapopen_min=0.0:gapopen_std=0:gapopen_sum=0.0:gtdb_class_counter=:gtdb_domain_counter=:gtdb_family_counter=:gtdb_genus_counter=:gtdb_order_counter=:gtdb_phylum_counter=:gtdb_species_counter=:heptad_counter=MCP-40H--4:lbd_counter=:length_avg=60.0:length_max=60.0:length_min=60.0:length_std=0:length_sum=60.0:mismatch_avg=3.0:mismatch_max=3.0:mismatch_min=3.0:mismatch_std=0:mismatch_sum=3.0:name=N210602:qcovhsp_avg=98.4:qcovhsp_max=98.4:qcovhsp_min=98.4:qcovhsp_std=0:qcovhsp_sum=98.4:qend_avg=60.0:qend_max=60.0:qend_min=60.0:qend_std=0:qend_sum=60.0:qstart_avg=1.0:qstart_max=1.0:qstart_min=1.0:qstart_std=0:qstart_sum=1.0:ref_name_counter=GB_GCA_018240265.1_protein.faa_JAFEGC010000038.1_17@PF00015_full_PFAM.456.526--1:scovhsp_avg=85.7:scovhsp_max=85.7:scovhsp_min=85.7:scovhsp_std=0:scovhsp_sum=85.7:send_avg=64.0:send_max=64.0:send_min=64.0:send_std=0:send_sum=64.0:sstart_avg=5.0:sstart_max=5.0:sstart_min=5.0:sstart_std=0:sstart_sum=5.0])0:5e-09[&&NHX:Sample_counter=rhiztom2--2||rhiztom3--3:Type_counter=capture--5:besthit_avg=95.8:besthit_max=96.6:besthit_min=95.0:besthit_std=1.131370849898472:besthit_sum=191.6:bitscore_avg=104.0:bitscore_max=104.0:bitscore_min=104.0:bitscore_std=0.0:bitscore_sum=208.0:capture_class_counter=c__Alphaproteobacteria--3||c__Gammaproteobacteria--2:capture_domain_counter=d__Bacteria--5:capture_family_counter=f__Burkholderiaceae--1||f__Halomonadaceae--1||f__Sphingomonadaceae--3:capture_genus_counter=g__Acidovorax--1||g__Halotalea--1||g__Sphingomonas--3:capture_order_counter=o__Burkholderiales--1||o__Pseudomonadales--1||o__Sphingomonadales--3:capture_phylum_counter=p__Proteobacteria--5:capture_species_counter=s__Acidovorax delafieldii--1||s__Halotalea alkalilenta_A--1||s__Sphingomonas kyeonggiensis_A--2||s__Sphingomonas sp001428865--1:evalue_avg=3.31e-31:evalue_max=3.68e-31:evalue_min=2.94e-31:evalue_std=5.232590180780454e-32:evalue_sum=6.62e-31:gapopen_avg=0.0:gapopen_max=0.0:gapopen_min=0.0:gapopen_std=0.0:gapopen_sum=0.0:gtdb_class_counter=:gtdb_domain_counter=:gtdb_family_counter=:gtdb_genus_counter=:gtdb_order_counter=:gtdb_phylum_counter=:gtdb_species_counter=:heptad_counter=MCP-40H--5:lbd_counter=:length_avg=59.0:length_max=60.0:length_min=58.0:length_std=1.4142135623730951:length_sum=118.0:mismatch_avg=2.5:mismatch_max=3.0:mismatch_min=2.0:mismatch_std=0.7071067811865476:mismatch_sum=5.0:name=N210603:qcovhsp_avg=99.2:qcovhsp_max=100.0:qcovhsp_min=98.4:qcovhsp_std=1.131370849898472:qcovhsp_sum=198.4:qend_avg=59.0:qend_max=60.0:qend_min=58.0:qend_std=1.4142135623730951:qend_sum=118.0:qstart_avg=1.0:qstart_max=1.0:qstart_min=1.0:qstart_std=0.0:qstart_sum=2.0:ref_name_counter=GB_GCA_018240265.1_protein.faa_JAFEGC010000038.1_17@PF00015_full_PFAM.456.526--2:scovhsp_avg=84.30000000000001:scovhsp_max=85.7:scovhsp_min=82.9:scovhsp_std=1.979898987322331:scovhsp_sum=168.60000000000002:send_avg=63.5:send_max=64.0:send_min=63.0:send_std=0.7071067811865476:send_sum=127.0:sstart_avg=5.5:sstart_max=6.0:sstart_min=5.0:sstart_std=0.7071067811865476:sstart_sum=11.0])0:5e-09[&&NHX:Sample_counter=rhizpot3--1||rhiztom1--1||rhiztom2--2||rhiztom3--3:Type_counter=capture--7:besthit_avg=95.8:besthit_max=96.6:besthit_min=95.0:besthit_std=1.131370849898472:besthit_sum=191.6:bitscore_avg=104.0:bitscore_max=104.0:bitscore_min=104.0:bitscore_std=0.0:bitscore_sum=208.0:capture_class_counter=c__Alphaproteobacteria--3||c__Gammaproteobacteria--4:capture_domain_counter=d__Bacteria--7:capture_family_counter=f__Burkholderiaceae--2||f__Chromobacteriaceae--1||f__Halomonadaceae--1||f__Sphingomonadaceae--3:capture_genus_counter=g__Acidovorax--1||g__Halotalea--1||g__Paludibacterium--1||g__Rhodoferax--1||g__Sphingomonas--3:capture_order_counter=o__Burkholderiales--3||o__Pseudomonadales--1||o__Sphingomonadales--3:capture_phylum_counter=p__Proteobacteria--7:capture_species_counter=s__Acidovorax delafieldii--1||s__Halotalea alkalilenta_A--1||s__Paludibacterium purpuratum--1||s__Rhodoferax sp018063565--1||s__Sphingomonas kyeonggiensis_A--2||s__Sphingomonas sp001428865--1:evalue_avg=3.31e-31:evalue_max=3.68e-31:evalue_min=2.94e-31:evalue_std=5.232590180780454e-32:evalue_sum=6.62e-31:gapopen_avg=0.0:gapopen_max=0.0:gapopen_min=0.0:gapopen_std=0.0:gapopen_sum=0.0:gtdb_class_counter=:gtdb_domain_counter=:gtdb_family_counter=:gtdb_genus_counter=:gtdb_order_counter=:gtdb_phylum_counter=:gtdb_species_counter=:heptad_counter=MCP-38H--1||MCP-40H--6:lbd_counter=:length_avg=59.0:length_max=60.0:length_min=58.0:length_std=1.4142135623730951:length_sum=118.0:mismatch_avg=2.5:mismatch_max=3.0:mismatch_min=2.0:mismatch_std=0.7071067811865476:mismatch_sum=5.0:name=N210604:qcovhsp_avg=99.2:qcovhsp_max=100.0:qcovhsp_min=98.4:qcovhsp_std=1.131370849898472:qcovhsp_sum=198.4:qend_avg=59.0:qend_max=60.0:qend_min=58.0:qend_std=1.4142135623730951:qend_sum=118.0:qstart_avg=1.0:qstart_max=1.0:qstart_min=1.0:qstart_std=0.0:qstart_sum=2.0:ref_name_counter=GB_GCA_018240265.1_protein.faa_JAFEGC010000038.1_17@PF00015_full_PFAM.456.526--2:scovhsp_avg=84.30000000000001:scovhsp_max=85.7:scovhsp_min=82.9:scovhsp_std=1.979898987322331:scovhsp_sum=168.60000000000002:send_avg=63.5:send_max=64.0:send_min=63.0:send_std=0.7071067811865476:send_sum=127.0:sstart_avg=5.5:sstart_max=6.0:sstart_min=5.0:sstart_std=0.7071067811865476:sstart_sum=11.0])0:5e-09[&&NHX:Sample_counter=rhizpot3--1||rhiztom1--2||rhiztom2--2||rhiztom3--3:Type_counter=capture--8:besthit_avg=96.03333333333335:besthit_max=96.6:besthit_min=95.0:besthit_std=0.8962886439832484:besthit_sum=288.1:bitscore_avg=103.0:bitscore_max=104.0:bitscore_min=101.0:bitscore_std=1.7320508075688772:bitscore_sum=309.0:capture_class_counter=c__Alphaproteobacteria--4||c__Gammaproteobacteria--4:capture_domain_counter=d__Bacteria--8:capture_family_counter=f__Burkholderiaceae--2||f__Chromobacteriaceae--1||f__Halomonadaceae--1||f__Sphingomonadaceae--4:capture_genus_counter=g__Acidovorax--1||g__Halotalea--1||g__Paludibacterium--1||g__Rhodoferax--1||g__Sphingomonas--4:capture_order_counter=o__Burkholderiales--3||o__Pseudomonadales--1||o__Sphingomonadales--4:capture_phylum_counter=p__Proteobacteria--8:capture_species_counter=s__Acidovorax delafieldii--1||s__Halotalea alkalilenta_A--1||s__Paludibacterium purpuratum--1||s__Rhodoferax sp018063565--1||s__Sphingomonas kyeonggiensis_A--2||s__Sphingomonas sp001428865--1||s__Sphingomonas sp014334115--1:evalue_avg=2.1739999999999998e-30:evalue_max=5.86e-30:evalue_min=2.94e-31:evalue_std=3.192384062107816e-30:evalue_sum=6.522e-30:gapopen_avg=0.0:gapopen_max=0.0:gapopen_min=0.0:gapopen_std=0.0:gapopen_sum=0.0:gtdb_class_counter=:gtdb_domain_counter=:gtdb_family_counter=:gtdb_genus_counter=:gtdb_order_counter=:gtdb_phylum_counter=:gtdb_species_counter=:heptad_counter=MCP-38H--1||MCP-40H--7:lbd_counter=:length_avg=58.333333333333336:length_max=60.0:length_min=57.0:length_std=1.5275252316519465:length_sum=175.0:mismatch_avg=2.3333333333333335:mismatch_max=3.0:mismatch_min=2.0:mismatch_std=0.5773502691896258:mismatch_sum=7.0:name=N210605:qcovhsp_avg=99.46666666666665:qcovhsp_max=100.0:qcovhsp_min=98.4:qcovhsp_std=0.923760430703398:qcovhsp_sum=298.4:qend_avg=58.333333333333336:qend_max=60.0:qend_min=57.0:qend_std=1.5275252316519465:qend_sum=175.0:qstart_avg=1.0:qstart_max=1.0:qstart_min=1.0:qstart_std=0.0:qstart_sum=3.0:ref_name_counter=GB_GCA_018240265.1_protein.faa_JAFEGC010000038.1_17@PF00015_full_PFAM.456.526--3:scovhsp_avg=83.33333333333333:scovhsp_max=85.7:scovhsp_min=81.4:scovhsp_std=2.1825062046494454:scovhsp_sum=250.0:send_avg=62.666666666666664:send_max=64.0:send_min=61.0:send_std=1.5275252316519465:send_sum=188.0:sstart_avg=5.333333333333333:sstart_max=6.0:sstart_min=5.0:sstart_std=0.5773502691896258:sstart_sum=16.0],913390f0-c849-44e9-9023-b27386281b8b_1@MCPsignal.23.83:0.0184795[&&NHX:Sample=rhiztom2:Type=capture:besthit=95.0:bitscore=106.0:capture_class=c__Gammaproteobacteria:capture_domain=d__Bacteria:capture_family=f__Burkholderiaceae:capture_genus=g__Acidovorax:capture_order=o__Burkholderiales:capture_phylum=p__Proteobacteria:capture_species=s__Acidovorax delafieldii:evalue=6.91e-32:gapopen=0.0:heptad=MCP-40H:length=60.0:mismatch=3.0:qcovhsp=100.0:qend=60.0:qstart=1.0:ref_name=GB_GCA_018240265.1_protein.faa_JAFEGC010000038.1_17@PF00015_full_PFAM.456.526:scovhsp=85.7:send=63.0:sstart=4.0])0.818:0.0239372[&&NHX:Sample_counter=rhizpot3--1||rhiztom1--2||rhiztom2--3||rhiztom3--3:Type_counter=capture--9:besthit_avg=95.775:besthit_max=96.6:besthit_min=95.0:besthit_std=0.8958236433584442:besthit_sum=383.1:bitscore_avg=103.75:bitscore_max=106.0:bitscore_min=101.0:bitscore_std=2.0615528128088303:bitscore_sum=415.0:capture_class_counter=c__Alphaproteobacteria--4||c__Gammaproteobacteria--5:capture_domain_counter=d__Bacteria--9:capture_family_counter=f__Burkholderiaceae--3||f__Chromobacteriaceae--1||f__Halomonadaceae--1||f__Sphingomonadaceae--4:capture_genus_counter=g__Acidovorax--2||g__Halotalea--1||g__Paludibacterium--1||g__Rhodoferax--1||g__Sphingomonas--4:capture_order_counter=o__Burkholderiales--4||o__Pseudomonadales--1||o__Sphingomonadales--4:capture_phylum_counter=p__Proteobacteria--9:capture_species_counter=s__Acidovorax delafieldii--2||s__Halotalea alkalilenta_A--1||s__Paludibacterium purpuratum--1||s__Rhodoferax sp018063565--1||s__Sphingomonas kyeonggiensis_A--2||s__Sphingomonas sp001428865--1||s__Sphingomonas sp014334115--1:evalue_avg=1.647775e-30:evalue_max=5.86e-30:evalue_min=6.91e-32:evalue_std=2.811025021085132e-30:evalue_sum=6.5911e-30:gapopen_avg=0.0:gapopen_max=0.0:gapopen_min=0.0:gapopen_std=0.0:gapopen_sum=0.0:gtdb_class_counter=:gtdb_domain_counter=:gtdb_family_counter=:gtdb_genus_counter=:gtdb_order_counter=:gtdb_phylum_counter=:gtdb_species_counter=:heptad_counter=MCP-38H--1||MCP-40H--8:lbd_counter=:length_avg=58.75:length_max=60.0:length_min=57.0:length_std=1.5:length_sum=235.0:mismatch_avg=2.5:mismatch_max=3.0:mismatch_min=2.0:mismatch_std=0.5773502691896257:mismatch_sum=10.0:name=N210607:qcovhsp_avg=99.6:qcovhsp_max=100.0:qcovhsp_min=98.4:qcovhsp_std=0.799999999999997:qcovhsp_sum=398.4:qend_avg=58.75:qend_max=60.0:qend_min=57.0:qend_std=1.5:qend_sum=235.0:qstart_avg=1.0:qstart_max=1.0:qstart_min=1.0:qstart_std=0.0:qstart_sum=4.0:ref_name_counter=GB_GCA_018240265.1_protein.faa_JAFEGC010000038.1_17@PF00015_full_PFAM.456.526--4:scovhsp_avg=83.92500000000001:scovhsp_max=85.7:scovhsp_min=81.4:scovhsp_std=2.139119756660044:scovhsp_sum=335.70000000000005:send_avg=62.75:send_max=64.0:send_min=61.0:send_std=1.2583057392117916:send_sum=251.0:sstart_avg=5.0:sstart_max=6.0:sstart_min=4.0:sstart_std=0.816496580927726:sstart_sum=20.0],5972b722-9fed-488a-9fc1-e69b7b577a7e_1@MCPsignal.36.138:0.0219416[&&NHX:Sample=rhizpot1:Type=capture:capture_class=c__Gammaproteobacteria:capture_domain=d__Bacteria:capture_family=f__Burkholderiaceae:capture_genus=g__Paraburkholderia:capture_order=o__Burkholderiales:capture_phylum=p__Proteobacteria:capture_species=s__Paraburkholderia sp000472545:heptad=MCP-40H])0.682:0.00879739[&&NHX:Sample_counter=rhizpot1--1||rhizpot3--1||rhiztom1--2||rhiztom2--3||rhiztom3--3:Type_counter=capture--10:besthit_avg=95.775:besthit_max=96.6:besthit_min=95.0:besthit_std=0.8958236433584442:besthit_sum=383.1:bitscore_avg=103.75:bitscore_max=106.0:bitscore_min=101.0:bitscore_std=2.0615528128088303:bitscore_sum=415.0:capture_class_counter=c__Alphaproteobacteria--4||c__Gammaproteobacteria--6:capture_domain_counter=d__Bacteria--10:capture_family_counter=f__Burkholderiaceae--4||f__Chromobacteriaceae--1||f__Halomonadaceae--1||f__Sphingomonadaceae--4:capture_genus_counter=g__Acidovorax--2||g__Halotalea--1||g__Paludibacterium--1||g__Paraburkholderia--1||g__Rhodoferax--1||g__Sphingomonas--4:capture_order_counter=o__Burkholderiales--5||o__Pseudomonadales--1||o__Sphingomonadales--4:capture_phylum_counter=p__Proteobacteria--10:capture_species_counter=s__Acidovorax delafieldii--2||s__Halotalea alkalilenta_A--1||s__Paludibacterium purpuratum--1||s__Paraburkholderia sp000472545--1||s__Rhodoferax sp018063565--1||s__Sphingomonas kyeonggiensis_A--2||s__Sphingomonas sp001428865--1||s__Sphingomonas sp014334115--1:evalue_avg=1.647775e-30:evalue_max=5.86e-30:evalue_min=6.91e-32:evalue_std=2.811025021085132e-30:evalue_sum=6.5911e-30:gapopen_avg=0.0:gapopen_max=0.0:gapopen_min=0.0:gapopen_std=0.0:gapopen_sum=0.0:gtdb_class_counter=:gtdb_domain_counter=:gtdb_family_counter=:gtdb_genus_counter=:gtdb_order_counter=:gtdb_phylum_counter=:gtdb_species_counter=:heptad_counter=MCP-38H--1||MCP-40H--9:lbd_counter=:length_avg=58.75:length_max=60.0:length_min=57.0:length_std=1.5:length_sum=235.0:mismatch_avg=2.5:mismatch_max=3.0:mismatch_min=2.0:mismatch_std=0.5773502691896257:mismatch_sum=10.0:name=N210609:qcovhsp_avg=99.6:qcovhsp_max=100.0:qcovhsp_min=98.4:qcovhsp_std=0.799999999999997:qcovhsp_sum=398.4:qend_avg=58.75:qend_max=60.0:qend_min=57.0:qend_std=1.5:qend_sum=235.0:qstart_avg=1.0:qstart_max=1.0:qstart_min=1.0:qstart_std=0.0:qstart_sum=4.0:ref_name_counter=GB_GCA_018240265.1_protein.faa_JAFEGC010000038.1_17@PF00015_full_PFAM.456.526--4:scovhsp_avg=83.92500000000001:scovhsp_max=85.7:scovhsp_min=81.4:scovhsp_std=2.139119756660044:scovhsp_sum=335.70000000000005:send_avg=62.75:send_max=64.0:send_min=61.0:send_std=1.2583057392117916:send_sum=251.0:sstart_avg=5.0:sstart_max=6.0:sstart_min=4.0:sstart_std=0.816496580927726:sstart_sum=20.0])0.347:0.0151276[&&NHX:Sample_counter=rhizpot1--1||rhizpot3--1||rhiztom1--2||rhiztom2--3||rhiztom3--3:Type_counter=GTDB--1||capture--10:besthit_avg=95.775:besthit_max=96.6:besthit_min=95.0:besthit_std=0.8958236433584442:besthit_sum=383.1:bitscore_avg=103.75:bitscore_max=106.0:bitscore_min=101.0:bitscore_std=2.0615528128088303:bitscore_sum=415.0:capture_class_counter=c__Alphaproteobacteria--4||c__Gammaproteobacteria--6:capture_domain_counter=d__Bacteria--10:capture_family_counter=f__Burkholderiaceae--4||f__Chromobacteriaceae--1||f__Halomonadaceae--1||f__Sphingomonadaceae--4:capture_genus_counter=g__Acidovorax--2||g__Halotalea--1||g__Paludibacterium--1||g__Paraburkholderia--1||g__Rhodoferax--1||g__Sphingomonas--4:capture_order_counter=o__Burkholderiales--5||o__Pseudomonadales--1||o__Sphingomonadales--4:capture_phylum_counter=p__Proteobacteria--10:capture_species_counter=s__Acidovorax delafieldii--2||s__Halotalea alkalilenta_A--1||s__Paludibacterium purpuratum--1||s__Paraburkholderia sp000472545--1||s__Rhodoferax sp018063565--1||s__Sphingomonas kyeonggiensis_A--2||s__Sphingomonas sp001428865--1||s__Sphingomonas sp014334115--1:evalue_avg=1.647775e-30:evalue_max=5.86e-30:evalue_min=6.91e-32:evalue_std=2.811025021085132e-30:evalue_sum=6.5911e-30:gapopen_avg=0.0:gapopen_max=0.0:gapopen_min=0.0:gapopen_std=0.0:gapopen_sum=0.0:gtdb_class_counter=c__Gammaproteobacteria--1:gtdb_domain_counter=d__Bacteria--1:gtdb_family_counter=f__Steroidobacteraceae--1:gtdb_genus_counter=g__CAIOHZ01--1:gtdb_order_counter=o__Steroidobacterales--1:gtdb_phylum_counter=p__Proteobacteria--1:gtdb_species_counter=s__CAIOHZ01 sp903858165--1:heptad_counter=MCP-38H--1||MCP-40H--10:lbd_counter=:lca_tree=s__CAIOHZ01 sp903858165:length_avg=58.75:length_max=60.0:length_min=57.0:length_std=1.5:length_sum=235.0:mismatch_avg=2.5:mismatch_max=3.0:mismatch_min=2.0:mismatch_std=0.5773502691896257:mismatch_sum=10.0:name=N210610:qcovhsp_avg=99.6:qcovhsp_max=100.0:qcovhsp_min=98.4:qcovhsp_std=0.799999999999997:qcovhsp_sum=398.4:qend_avg=58.75:qend_max=60.0:qend_min=57.0:qend_std=1.5:qend_sum=235.0:qstart_avg=1.0:qstart_max=1.0:qstart_min=1.0:qstart_std=0.0:qstart_sum=4.0:ref_name_counter=GB_GCA_018240265.1_protein.faa_JAFEGC010000038.1_17@PF00015_full_PFAM.456.526--4:scovhsp_avg=83.92500000000001:scovhsp_max=85.7:scovhsp_min=81.4:scovhsp_std=2.139119756660044:scovhsp_sum=335.70000000000005:send_avg=62.75:send_max=64.0:send_min=61.0:send_std=1.2583057392117916:send_sum=251.0:sstart_avg=5.0:sstart_max=6.0:sstart_min=4.0:sstart_std=0.816496580927726:sstart_sum=20.0])0:6e-09[&&NHX:Sample_counter=rhizpot1--1||rhizpot3--1||rhiztom1--3||rhiztom2--3||rhiztom3--3:Type_counter=GTDB--1||capture--11:besthit_avg=95.775:besthit_max=96.6:besthit_min=95.0:besthit_std=0.8958236433584442:besthit_sum=383.1:bitscore_avg=103.75:bitscore_max=106.0:bitscore_min=101.0:bitscore_std=2.0615528128088303:bitscore_sum=415.0:capture_class_counter=c__Alphaproteobacteria--4||c__Gammaproteobacteria--7:capture_domain_counter=d__Bacteria--11:capture_family_counter=f__Burkholderiaceae--5||f__Chromobacteriaceae--1||f__Halomonadaceae--1||f__Sphingomonadaceae--4:capture_genus_counter=g__Acidovorax--2||g__Halotalea--1||g__Paludibacterium--1||g__Paraburkholderia--2||g__Rhodoferax--1||g__Sphingomonas--4:capture_order_counter=o__Burkholderiales--6||o__Pseudomonadales--1||o__Sphingomonadales--4:capture_phylum_counter=p__Proteobacteria--11:capture_species_counter=s__Acidovorax delafieldii--2||s__Halotalea alkalilenta_A--1||s__Paludibacterium purpuratum--1||s__Paraburkholderia heleia--1||s__Paraburkholderia sp000472545--1||s__Rhodoferax sp018063565--1||s__Sphingomonas kyeonggiensis_A--2||s__Sphingomonas sp001428865--1||s__Sphingomonas sp014334115--1:evalue_avg=1.647775e-30:evalue_max=5.86e-30:evalue_min=6.91e-32:evalue_std=2.811025021085132e-30:evalue_sum=6.5911e-30:gapopen_avg=0.0:gapopen_max=0.0:gapopen_min=0.0:gapopen_std=0.0:gapopen_sum=0.0:gtdb_class_counter=c__Gammaproteobacteria--1:gtdb_domain_counter=d__Bacteria--1:gtdb_family_counter=f__Steroidobacteraceae--1:gtdb_genus_counter=g__CAIOHZ01--1:gtdb_order_counter=o__Steroidobacterales--1:gtdb_phylum_counter=p__Proteobacteria--1:gtdb_species_counter=s__CAIOHZ01 sp903858165--1:heptad_counter=MCP-38H--1||MCP-40H--11:lbd_counter=:lca_tree=s__CAIOHZ01 sp903858165:length_avg=58.75:length_max=60.0:length_min=57.0:length_std=1.5:length_sum=235.0:mismatch_avg=2.5:mismatch_max=3.0:mismatch_min=2.0:mismatch_std=0.5773502691896257:mismatch_sum=10.0:name=N210611:qcovhsp_avg=99.6:qcovhsp_max=100.0:qcovhsp_min=98.4:qcovhsp_std=0.799999999999997:qcovhsp_sum=398.4:qend_avg=58.75:qend_max=60.0:qend_min=57.0:qend_std=1.5:qend_sum=235.0:qstart_avg=1.0:qstart_max=1.0:qstart_min=1.0:qstart_std=0.0:qstart_sum=4.0:ref_name_counter=GB_GCA_018240265.1_protein.faa_JAFEGC010000038.1_17@PF00015_full_PFAM.456.526--4:scovhsp_avg=83.92500000000001:scovhsp_max=85.7:scovhsp_min=81.4:scovhsp_std=2.139119756660044:scovhsp_sum=335.70000000000005:send_avg=62.75:send_max=64.0:send_min=61.0:send_std=1.2583057392117916:send_sum=251.0:sstart_avg=5.0:sstart_max=6.0:sstart_min=4.0:sstart_std=0.816496580927726:sstart_sum=20.0],(((f30d12fb-2b87-4fab-a11b-77d7776fdd5e_4@MCPsignal.221.272:0.0813684[&&NHX:Sample=rhiztom1:Type=capture:besthit=90.2:bitscore=88.6:capture_class=c__Gammaproteobacteria:capture_domain=d__Bacteria:capture_family=f__Burkholderiaceae:capture_genus=g__Paraburkholderia:capture_order=o__Burkholderiales:capture_phylum=p__Proteobacteria:capture_species=s__Paraburkholderia sp017104715:evalue=4.93e-25:gapopen=0.0:heptad=MCP-44H:length=51.0:mismatch=5.0:qcovhsp=100.0:qend=51.0:qstart=1.0:ref_name=GB_GCA_018240265.1_protein.faa_JAFEGC010000038.1_17@PF00015_full_PFAM.456.526:scovhsp=72.9:send=63.0:sstart=13.0],(c790f982-e2d2-4877-91e6-df551e63f48f_4@MCPsignal.20.79:0.0667099[&&NHX:Sample=rhiztom3:Type=capture:capture_class=c__Vicinamibacteria:capture_domain=d__Bacteria:capture_family=f__JAFNAJ01:capture_genus=g__JAEUQQ01:capture_order=o__Vicinamibacterales:capture_phylum=p__Acidobacteriota:capture_species=s__JAEUQQ01 sp016789685:heptad=MCP-44H],(8a802341-b7cd-4227-86f9-7c15a9942c9a_4@MCPsignal.211.247:5e-09[&&NHX:Sample=rhiztom3:Type=capture:besthit=94.4:bitscore=64.7:capture_class=c__Gammaproteobacteria:capture_domain=d__Bacteria:capture_family=f__Steroidobacteraceae:capture_genus=g__CADEFQ01:capture_order=o__Steroidobacterales:capture_phylum=p__Proteobacteria:capture_species=s__CADEFQ01 sp902826575:evalue=7.34e-16:gapopen=0.0:heptad=MCP-44H:length=36.0:mismatch=2.0:qcovhsp=100.0:qend=36.0:qstart=1.0:ref_name=GB_GCA_018240265.1_protein.faa_JAFEGC010000038.1_17@PF00015_full_PFAM.456.526:scovhsp=51.4:send=48.0:sstart=13.0],41505813-435d-4eea-a26e-4b5f8f13be2e_1@MCPsignal.469.631:1.32383[&&NHX:Sample=rhiztom3:Type=capture:capture_class=c__Gammaproteobacteria:capture_domain=d__Bacteria:capture_family=f__Pseudomonadaceae:capture_genus=g__Pseudomonas_E:capture_order=o__Pseudomonadales:capture_phylum=p__Proteobacteria:capture_species=s__Pseudomonas_E putida_L:heptad=MCP-28H])0.874:0.0823041[&&NHX:Sample_counter=rhiztom3--2:Type_counter=capture--2:besthit_avg=94.4:besthit_max=94.4:besthit_min=94.4:besthit_std=0:besthit_sum=94.4:bitscore_avg=64.7:bitscore_max=64.7:bitscore_min=64.7:bitscore_std=0:bitscore_sum=64.7:capture_class_counter=c__Gammaproteobacteria--2:capture_domain_counter=d__Bacteria--2:capture_family_counter=f__Pseudomonadaceae--1||f__Steroidobacteraceae--1:capture_genus_counter=g__CADEFQ01--1||g__Pseudomonas_E--1:capture_order_counter=o__Pseudomonadales--1||o__Steroidobacterales--1:capture_phylum_counter=p__Proteobacteria--2:capture_species_counter=s__CADEFQ01 sp902826575--1||s__Pseudomonas_E putida_L--1:evalue_avg=7.34e-16:evalue_max=7.34e-16:evalue_min=7.34e-16:evalue_std=0:evalue_sum=7.34e-16:gapopen_avg=0.0:gapopen_max=0.0:gapopen_min=0.0:gapopen_std=0:gapopen_sum=0.0:gtdb_class_counter=:gtdb_domain_counter=:gtdb_family_counter=:gtdb_genus_counter=:gtdb_order_counter=:gtdb_phylum_counter=:gtdb_species_counter=:heptad_counter=MCP-28H--1||MCP-44H--1:lbd_counter=:length_avg=36.0:length_max=36.0:length_min=36.0:length_std=0:length_sum=36.0:mismatch_avg=2.0:mismatch_max=2.0:mismatch_min=2.0:mismatch_std=0:mismatch_sum=2.0:name=N210616:qcovhsp_avg=100.0:qcovhsp_max=100.0:qcovhsp_min=100.0:qcovhsp_std=0:qcovhsp_sum=100.0:qend_avg=36.0:qend_max=36.0:qend_min=36.0:qend_std=0:qend_sum=36.0:qstart_avg=1.0:qstart_max=1.0:qstart_min=1.0:qstart_std=0:qstart_sum=1.0:ref_name_counter=GB_GCA_018240265.1_protein.faa_JAFEGC010000038.1_17@PF00015_full_PFAM.456.526--1:scovhsp_avg=51.4:scovhsp_max=51.4:scovhsp_min=51.4:scovhsp_std=0:scovhsp_sum=51.4:send_avg=48.0:send_max=48.0:send_min=48.0:send_std=0:send_sum=48.0:sstart_avg=13.0:sstart_max=13.0:sstart_min=13.0:sstart_std=0:sstart_sum=13.0])0.859:0.143461[&&NHX:Sample_counter=rhiztom3--3:Type_counter=capture--3:besthit_avg=94.4:besthit_max=94.4:besthit_min=94.4:besthit_std=0:besthit_sum=94.4:bitscore_avg=64.7:bitscore_max=64.7:bitscore_min=64.7:bitscore_std=0:bitscore_sum=64.7:capture_class_counter=c__Gammaproteobacteria--2||c__Vicinamibacteria--1:capture_domain_counter=d__Bacteria--3:capture_family_counter=f__JAFNAJ01--1||f__Pseudomonadaceae--1||f__Steroidobacteraceae--1:capture_genus_counter=g__CADEFQ01--1||g__JAEUQQ01--1||g__Pseudomonas_E--1:capture_order_counter=o__Pseudomonadales--1||o__Steroidobacterales--1||o__Vicinamibacterales--1:capture_phylum_counter=p__Acidobacteriota--1||p__Proteobacteria--2:capture_species_counter=s__CADEFQ01 sp902826575--1||s__JAEUQQ01 sp016789685--1||s__Pseudomonas_E putida_L--1:evalue_avg=7.34e-16:evalue_max=7.34e-16:evalue_min=7.34e-16:evalue_std=0:evalue_sum=7.34e-16:gapopen_avg=0.0:gapopen_max=0.0:gapopen_min=0.0:gapopen_std=0:gapopen_sum=0.0:gtdb_class_counter=:gtdb_domain_counter=:gtdb_family_counter=:gtdb_genus_counter=:gtdb_order_counter=:gtdb_phylum_counter=:gtdb_species_counter=:heptad_counter=MCP-28H--1||MCP-44H--2:lbd_counter=:length_avg=36.0:length_max=36.0:length_min=36.0:length_std=0:length_sum=36.0:mismatch_avg=2.0:mismatch_max=2.0:mismatch_min=2.0:mismatch_std=0:mismatch_sum=2.0:name=N210617:qcovhsp_avg=100.0:qcovhsp_max=100.0:qcovhsp_min=100.0:qcovhsp_std=0:qcovhsp_sum=100.0:qend_avg=36.0:qend_max=36.0:qend_min=36.0:qend_std=0:qend_sum=36.0:qstart_avg=1.0:qstart_max=1.0:qstart_min=1.0:qstart_std=0:qstart_sum=1.0:ref_name_counter=GB_GCA_018240265.1_protein.faa_JAFEGC010000038.1_17@PF00015_full_PFAM.456.526--1:scovhsp_avg=51.4:scovhsp_max=51.4:scovhsp_min=51.4:scovhsp_std=0:scovhsp_sum=51.4:send_avg=48.0:send_max=48.0:send_min=48.0:send_std=0:send_sum=48.0:sstart_avg=13.0:sstart_max=13.0:sstart_min=13.0:sstart_std=0:sstart_sum=13.0])0:5e-09[&&NHX:Sample_counter=rhiztom1--1||rhiztom3--3:Type_counter=capture--4:besthit_avg=92.30000000000001:besthit_max=94.4:besthit_min=90.2:besthit_std=2.9698484809835013:besthit_sum=184.60000000000002:bitscore_avg=76.65:bitscore_max=88.6:bitscore_min=64.7:bitscore_std=16.89985207035848:bitscore_sum=153.3:capture_class_counter=c__Gammaproteobacteria--3||c__Vicinamibacteria--1:capture_domain_counter=d__Bacteria--4:capture_family_counter=f__Burkholderiaceae--1||f__JAFNAJ01--1||f__Pseudomonadaceae--1||f__Steroidobacteraceae--1:capture_genus_counter=g__CADEFQ01--1||g__JAEUQQ01--1||g__Paraburkholderia--1||g__Pseudomonas_E--1:capture_order_counter=o__Burkholderiales--1||o__Pseudomonadales--1||o__Steroidobacterales--1||o__Vicinamibacterales--1:capture_phylum_counter=p__Acidobacteriota--1||p__Proteobacteria--3:capture_species_counter=s__CADEFQ01 sp902826575--1||s__JAEUQQ01 sp016789685--1||s__Paraburkholderia sp017104715--1||s__Pseudomonas_E putida_L--1:evalue_avg=3.670000002465e-16:evalue_max=7.34e-16:evalue_min=4.93e-25:evalue_std=5.190163770423223e-16:evalue_sum=7.34000000493e-16:gapopen_avg=0.0:gapopen_max=0.0:gapopen_min=0.0:gapopen_std=0.0:gapopen_sum=0.0:gtdb_class_counter=:gtdb_domain_counter=:gtdb_family_counter=:gtdb_genus_counter=:gtdb_order_counter=:gtdb_phylum_counter=:gtdb_species_counter=:heptad_counter=MCP-28H--1||MCP-44H--3:lbd_counter=:length_avg=43.5:length_max=51.0:length_min=36.0:length_std=10.606601717798213:length_sum=87.0:mismatch_avg=3.5:mismatch_max=5.0:mismatch_min=2.0:mismatch_std=2.1213203435596424:mismatch_sum=7.0:name=N210618:qcovhsp_avg=100.0:qcovhsp_max=100.0:qcovhsp_min=100.0:qcovhsp_std=0.0:qcovhsp_sum=200.0:qend_avg=43.5:qend_max=51.0:qend_min=36.0:qend_std=10.606601717798213:qend_sum=87.0:qstart_avg=1.0:qstart_max=1.0:qstart_min=1.0:qstart_std=0.0:qstart_sum=2.0:ref_name_counter=GB_GCA_018240265.1_protein.faa_JAFEGC010000038.1_17@PF00015_full_PFAM.456.526--2:scovhsp_avg=62.150000000000006:scovhsp_max=72.9:scovhsp_min=51.4:scovhsp_std=15.202795795510777:scovhsp_sum=124.30000000000001:send_avg=55.5:send_max=63.0:send_min=48.0:send_std=10.606601717798213:send_sum=111.0:sstart_avg=13.0:sstart_max=13.0:sstart_min=13.0:sstart_std=0.0:sstart_sum=26.0],(358bf96e-5e35-4c61-8237-b002109791b2_4@MCPsignal.203.243:0.108689[&&NHX:Sample=rhiztom2:Type=capture:capture_class=c__Gammaproteobacteria:capture_domain=d__Bacteria:capture_family=f__Halomonadaceae:capture_genus=g__Halomonas:capture_order=o__Pseudomonadales:capture_phylum=p__Proteobacteria:capture_species=s__Halomonas azerica:heptad=MCP-44H],(7ef72948-11c2-5c3f-99e7-533ad489c2b7_2@MCPsignal.91.190:1.47691[&&NHX:Sample=rhiztom2:Type=capture:besthit=44.9:bitscore=69.3:capture_class=c__Alphaproteobacteria:capture_domain=d__Bacteria:capture_family=f__Magnetospirillaceae:capture_genus=g__Magnetospirillum:capture_order=o__Rhodospirillales:capture_phylum=p__Proteobacteria:capture_species=s__Magnetospirillum sp014380005:evalue=1.8e-15:gapopen=2.0:heptad=MCP-38H:length=107.0:mismatch=35.0:qcovhsp=96.0:qend=95.0:qstart=1.0:ref_name=GB_GCA_016710095.1_protein.faa_JADJLL010000032.1_36@PF00015_full_PFAM.525.707:scovhsp=52.2:send=155.0:sstart=61.0],ad1abebf-43ec-49b2-940e-fb2363e71896_2@MCPsignal.22.90:5e-09[&&NHX:Sample=rhiztom3:Type=capture:besthit=55.9:bitscore=74.7:capture_class=c__Bacteroidia:capture_domain=d__Bacteria:capture_family=f__CAJPTX01:capture_genus=g__Bacteroides_D:capture_order=o__Bacteroidales:capture_phylum=p__Bacteroidota:capture_species=s__Bacteroides_D sp002749065:evalue=3.26e-19:gapopen=1.0:heptad=MCP-52H:length=68.0:mismatch=29.0:qcovhsp=98.5:qend=68.0:qstart=2.0:ref_name=GB_GCA_010671725.1_protein.faa_JAAHBU010000064.1_1@PF00015_full_PFAM.467.539:scovhsp=94.4:send=68.0:sstart=1.0])0.288:0.262151[&&NHX:Sample_counter=rhiztom2--1||rhiztom3--1:Type_counter=capture--2:besthit_avg=50.4:besthit_max=55.9:besthit_min=44.9:besthit_std=7.7781745930520225:besthit_sum=100.8:bitscore_avg=72.0:bitscore_max=74.7:bitscore_min=69.3:bitscore_std=3.8183766184073606:bitscore_sum=144.0:capture_class_counter=c__Alphaproteobacteria--1||c__Bacteroidia--1:capture_domain_counter=d__Bacteria--2:capture_family_counter=f__CAJPTX01--1||f__Magnetospirillaceae--1:capture_genus_counter=g__Bacteroides_D--1||g__Magnetospirillum--1:capture_order_counter=o__Bacteroidales--1||o__Rhodospirillales--1:capture_phylum_counter=p__Bacteroidota--1||p__Proteobacteria--1:capture_species_counter=s__Bacteroides_D sp002749065--1||s__Magnetospirillum sp014380005--1:evalue_avg=9.00163e-16:evalue_max=1.8e-15:evalue_min=3.26e-19:evalue_std=1.2725616893251187e-15:evalue_sum=1.800326e-15:gapopen_avg=1.5:gapopen_max=2.0:gapopen_min=1.0:gapopen_std=0.7071067811865476:gapopen_sum=3.0:gtdb_class_counter=:gtdb_domain_counter=:gtdb_family_counter=:gtdb_genus_counter=:gtdb_order_counter=:gtdb_phylum_counter=:gtdb_species_counter=:heptad_counter=MCP-38H--1||MCP-52H--1:lbd_counter=:length_avg=87.5:length_max=107.0:length_min=68.0:length_std=27.577164466275352:length_sum=175.0:mismatch_avg=32.0:mismatch_max=35.0:mismatch_min=29.0:mismatch_std=4.242640687119285:mismatch_sum=64.0:name=N210622:qcovhsp_avg=97.25:qcovhsp_max=98.5:qcovhsp_min=96.0:qcovhsp_std=1.7677669529663689:qcovhsp_sum=194.5:qend_avg=81.5:qend_max=95.0:qend_min=68.0:qend_std=19.091883092036785:qend_sum=163.0:qstart_avg=1.5:qstart_max=2.0:qstart_min=1.0:qstart_std=0.7071067811865476:qstart_sum=3.0:ref_name_counter=GB_GCA_010671725.1_protein.faa_JAAHBU010000064.1_1@PF00015_full_PFAM.467.539--1||GB_GCA_016710095.1_protein.faa_JADJLL010000032.1_36@PF00015_full_PFAM.525.707--1:scovhsp_avg=73.30000000000001:scovhsp_max=94.4:scovhsp_min=52.2:scovhsp_std=29.839906166072307:scovhsp_sum=146.60000000000002:send_avg=111.5:send_max=155.0:send_min=68.0:send_std=61.518289963229634:send_sum=223.0:sstart_avg=31.0:sstart_max=61.0:sstart_min=1.0:sstart_std=42.42640687119285:sstart_sum=62.0])0.693:0.028806[&&NHX:Sample_counter=rhiztom2--2||rhiztom3--1:Type_counter=capture--3:besthit_avg=50.4:besthit_max=55.9:besthit_min=44.9:besthit_std=7.7781745930520225:besthit_sum=100.8:bitscore_avg=72.0:bitscore_max=74.7:bitscore_min=69.3:bitscore_std=3.8183766184073606:bitscore_sum=144.0:capture_class_counter=c__Alphaproteobacteria--1||c__Bacteroidia--1||c__Gammaproteobacteria--1:capture_domain_counter=d__Bacteria--3:capture_family_counter=f__CAJPTX01--1||f__Halomonadaceae--1||f__Magnetospirillaceae--1:capture_genus_counter=g__Bacteroides_D--1||g__Halomonas--1||g__Magnetospirillum--1:capture_order_counter=o__Bacteroidales--1||o__Pseudomonadales--1||o__Rhodospirillales--1:capture_phylum_counter=p__Bacteroidota--1||p__Proteobacteria--2:capture_species_counter=s__Bacteroides_D sp002749065--1||s__Halomonas azerica--1||s__Magnetospirillum sp014380005--1:evalue_avg=9.00163e-16:evalue_max=1.8e-15:evalue_min=3.26e-19:evalue_std=1.2725616893251187e-15:evalue_sum=1.800326e-15:gapopen_avg=1.5:gapopen_max=2.0:gapopen_min=1.0:gapopen_std=0.7071067811865476:gapopen_sum=3.0:gtdb_class_counter=:gtdb_domain_counter=:gtdb_family_counter=:gtdb_genus_counter=:gtdb_order_counter=:gtdb_phylum_counter=:gtdb_species_counter=:heptad_counter=MCP-38H--1||MCP-44H--1||MCP-52H--1:lbd_counter=:length_avg=87.5:length_max=107.0:length_min=68.0:length_std=27.577164466275352:length_sum=175.0:mismatch_avg=32.0:mismatch_max=35.0:mismatch_min=29.0:mismatch_std=4.242640687119285:mismatch_sum=64.0:name=N210623:qcovhsp_avg=97.25:qcovhsp_max=98.5:qcovhsp_min=96.0:qcovhsp_std=1.7677669529663689:qcovhsp_sum=194.5:qend_avg=81.5:qend_max=95.0:qend_min=68.0:qend_std=19.091883092036785:qend_sum=163.0:qstart_avg=1.5:qstart_max=2.0:qstart_min=1.0:qstart_std=0.7071067811865476:qstart_sum=3.0:ref_name_counter=GB_GCA_010671725.1_protein.faa_JAAHBU010000064.1_1@PF00015_full_PFAM.467.539--1||GB_GCA_016710095.1_protein.faa_JADJLL010000032.1_36@PF00015_full_PFAM.525.707--1:scovhsp_avg=73.30000000000001:scovhsp_max=94.4:scovhsp_min=52.2:scovhsp_std=29.839906166072307:scovhsp_sum=146.60000000000002:send_avg=111.5:send_max=155.0:send_min=68.0:send_std=61.518289963229634:send_sum=223.0:sstart_avg=31.0:sstart_max=61.0:sstart_min=1.0:sstart_std=42.42640687119285:sstart_sum=62.0])0.894:0.0477739[&&NHX:Sample_counter=rhiztom1--1||rhiztom2--2||rhiztom3--4:Type_counter=capture--7:besthit_avg=71.35:besthit_max=94.4:besthit_min=44.9:besthit_std=24.6639412908805:besthit_sum=285.4:bitscore_avg=74.32499999999999:bitscore_max=88.6:bitscore_min=64.7:bitscore_std=10.357082922650886:bitscore_sum=297.29999999999995:capture_class_counter=c__Alphaproteobacteria--1||c__Bacteroidia--1||c__Gammaproteobacteria--4||c__Vicinamibacteria--1:capture_domain_counter=d__Bacteria--7:capture_family_counter=f__Burkholderiaceae--1||f__CAJPTX01--1||f__Halomonadaceae--1||f__JAFNAJ01--1||f__Magnetospirillaceae--1||f__Pseudomonadaceae--1||f__Steroidobacteraceae--1:capture_genus_counter=g__Bacteroides_D--1||g__CADEFQ01--1||g__Halomonas--1||g__JAEUQQ01--1||g__Magnetospirillum--1||g__Paraburkholderia--1||g__Pseudomonas_E--1:capture_order_counter=o__Bacteroidales--1||o__Burkholderiales--1||o__Pseudomonadales--2||o__Rhodospirillales--1||o__Steroidobacterales--1||o__Vicinamibacterales--1:capture_phylum_counter=p__Acidobacteriota--1||p__Bacteroidota--1||p__Proteobacteria--5:capture_species_counter=s__Bacteroides_D sp002749065--1||s__CADEFQ01 sp902826575--1||s__Halomonas azerica--1||s__JAEUQQ01 sp016789685--1||s__Magnetospirillum sp014380005--1||s__Paraburkholderia sp017104715--1||s__Pseudomonas_E putida_L--1:evalue_avg=6.3358150012325e-16:evalue_max=1.8e-15:evalue_min=4.93e-25:evalue_std=8.510883301362416e-16:evalue_sum=2.534326000493e-15:gapopen_avg=0.75:gapopen_max=2.0:gapopen_min=0.0:gapopen_std=0.9574271077563381:gapopen_sum=3.0:gtdb_class_counter=:gtdb_domain_counter=:gtdb_family_counter=:gtdb_genus_counter=:gtdb_order_counter=:gtdb_phylum_counter=:gtdb_species_counter=:heptad_counter=MCP-28H--1||MCP-38H--1||MCP-44H--4||MCP-52H--1:lbd_counter=:length_avg=65.5:length_max=107.0:length_min=36.0:length_std=30.599564267050166:length_sum=262.0:mismatch_avg=17.75:mismatch_max=35.0:mismatch_min=2.0:mismatch_std=16.680827317612277:mismatch_sum=71.0:name=N210624:qcovhsp_avg=98.625:qcovhsp_max=100.0:qcovhsp_min=96.0:qcovhsp_std=1.8874586088176875:qcovhsp_sum=394.5:qend_avg=62.5:qend_max=95.0:qend_min=36.0:qend_std=25.30480850220632:qend_sum=250.0:qstart_avg=1.25:qstart_max=2.0:qstart_min=1.0:qstart_std=0.5:qstart_sum=5.0:ref_name_counter=GB_GCA_010671725.1_protein.faa_JAAHBU010000064.1_1@PF00015_full_PFAM.467.539--1||GB_GCA_016710095.1_protein.faa_JADJLL010000032.1_36@PF00015_full_PFAM.525.707--1||GB_GCA_018240265.1_protein.faa_JAFEGC010000038.1_17@PF00015_full_PFAM.456.526--2:scovhsp_avg=67.72500000000001:scovhsp_max=94.4:scovhsp_min=51.4:scovhsp_std=20.378644868260174:scovhsp_sum=270.90000000000003:send_avg=83.5:send_max=155.0:send_min=48.0:send_std=48.41831609353358:send_sum=334.0:sstart_avg=22.0:sstart_max=61.0:sstart_min=1.0:sstart_std=26.60826939130014:sstart_sum=88.0],(((8d98c8f3-6ff1-4029-9a38-f98bb18bb420_6@MCPsignal.304.365:5e-09[&&NHX:Sample=rhizpot1:Type=capture:besthit=98.4:bitscore=109.0:capture_class=c__Alphaproteobacteria:capture_domain=d__Bacteria:capture_family=f__Sphingomonadaceae:capture_genus=g__Sphingomonas:capture_order=o__Sphingomonadales:capture_phylum=p__Proteobacteria:capture_species=s__Sphingomonas kyeonggiensis:evalue=3.05e-33:gapopen=0.0:heptad=MCP-40H:length=61.0:mismatch=1.0:qcovhsp=100.0:qend=61.0:qstart=1.0:ref_name=GB_GCA_018240265.1_protein.faa_JAFEGC010000038.1_17@PF00015_full_PFAM.456.526:scovhsp=87.1:send=65.0:sstart=5.0],(((((a5b77e5c-fc80-4159-851b-45cdacb14077_4@MCPsignal.49.134:5e-09[&&NHX:Sample=rhiztom1:Type=capture:capture_class=c__Alphaproteobacteria:capture_domain=d__Bacteria:capture_family=f__Sphingomonadaceae:capture_genus=g__Sphingomonas:capture_order=o__Sphingomonadales:capture_phylum=p__Proteobacteria:capture_species=s__Sphingomonas elodea_A:heptad=MCP-40H],(((((4a7443ce-ecfa-450d-a151-3a0494052ee4_1@MCPsignal.172.294:0.00670477[&&NHX:Sample=rhiztom3:Type=capture:capture_class=c__Synergistia:capture_domain=d__Bacteria:capture_family=f__Synergistaceae:capture_genus=g__Aminomonas:capture_order=o__Synergistales:capture_phylum=p__Synergistota:capture_species=s__Aminomonas paucivorans:heptad=MCP-40H],f75b02b7-26e5-4339-8a2a-69d2bed273d9_2@MCPsignal.171.252:0.0285468[&&NHX:Sample=rhiztom3:Type=capture:capture_class=c__Gammaproteobacteria:capture_domain=d__Bacteria:capture_family=f__Burkholderiaceae:capture_genus=g__Caballeronia:capture_order=o__Burkholderiales:capture_phylum=p__Proteobacteria:capture_species=s__Caballeronia arationis:heptad=MCP-40H])0:1.8e-08[&&NHX:Sample_counter=rhiztom3--2:Type_counter=capture--2:capture_class_counter=c__Gammaproteobacteria--1||c__Synergistia--1:capture_domain_counter=d__Bacteria--2:capture_family_counter=f__Burkholderiaceae--1||f__Synergistaceae--1:capture_genus_counter=g__Aminomonas--1||g__Caballeronia--1:capture_order_counter=o__Burkholderiales--1||o__Synergistales--1:capture_phylum_counter=p__Proteobacteria--1||p__Synergistota--1:capture_species_counter=s__Aminomonas paucivorans--1||s__Caballeronia arationis--1:gtdb_class_counter=:gtdb_domain_counter=:gtdb_family_counter=:gtdb_genus_counter=:gtdb_order_counter=:gtdb_phylum_counter=:gtdb_species_counter=:heptad_counter=MCP-40H--2:lbd_counter=:name=N210629:ref_name_counter=],3b2e5ab4-01e6-4b55-9d22-bbe9dc5410e9_4@MCPsignal.37.186:0.0104307[&&NHX:Sample=rhiztom1:Type=capture:capture_class=c__Polyangia:capture_domain=d__Bacteria:capture_family=f__JAFGIB01:capture_genus=g__JADGRF01:capture_order=o__Polyangiales:capture_phylum=p__Myxococcota:capture_species=s__JADGRF01 sp017881145:heptad=MCP-40H])0.774:0.0103383[&&NHX:Sample_counter=rhiztom1--1||rhiztom3--2:Type_counter=capture--3:capture_class_counter=c__Gammaproteobacteria--1||c__Polyangia--1||c__Synergistia--1:capture_domain_counter=d__Bacteria--3:capture_family_counter=f__Burkholderiaceae--1||f__JAFGIB01--1||f__Synergistaceae--1:capture_genus_counter=g__Aminomonas--1||g__Caballeronia--1||g__JADGRF01--1:capture_order_counter=o__Burkholderiales--1||o__Polyangiales--1||o__Synergistales--1:capture_phylum_counter=p__Myxococcota--1||p__Proteobacteria--1||p__Synergistota--1:capture_species_counter=s__Aminomonas paucivorans--1||s__Caballeronia arationis--1||s__JADGRF01 sp017881145--1:gtdb_class_counter=:gtdb_domain_counter=:gtdb_family_counter=:gtdb_genus_counter=:gtdb_order_counter=:gtdb_phylum_counter=:gtdb_species_counter=:heptad_counter=MCP-40H--3:lbd_counter=:name=N210631:ref_name_counter=],(cf3a0720-4594-4dd5-833a-90a952ee680b_6@MCPsignal.59.242:5e-09[&&NHX:Sample=rhiztom3:Type=capture:capture_class=c__Alphaproteobacteria:capture_domain=d__Bacteria:capture_family=f__Sphingomonadaceae:capture_genus=g__Sphingomonas:capture_order=o__Sphingomonadales:capture_phylum=p__Proteobacteria:capture_species=s__Sphingomonas elodea_A:heptad=MCP-40H],((((1bc70e19-74c1-4450-b910-a490641ceb45_2@MCPsignal.117.282:5e-09[&&NHX:Sample=rhizpot1:Type=capture:capture_class=c__Gammaproteobacteria:capture_domain=d__Bacteria:capture_family=f__Enterobacteriaceae:capture_genus=g__Citrobacter:capture_order=o__Enterobacterales:capture_phylum=p__Proteobacteria:capture_species=s__Citrobacter freundii_E:heptad=MCP-40H],b6346cc4-4044-4058-8850-d60515637645_2@MCPsignal.338.517:0.0128023[&&NHX:Sample=rhizpot3:Type=capture:capture_class=c__Gammaproteobacteria:capture_domain=d__Bacteria:capture_family=f__Enterobacteriaceae:capture_genus=g__Enterobacter:capture_order=o__Enterobacterales:capture_phylum=p__Proteobacteria:capture_species=s__Enterobacter vonholyi:heptad=MCP-40H])0.817:0.00714166[&&NHX:Sample_counter=rhizpot1--1||rhizpot3--1:Type_counter=capture--2:capture_class_counter=c__Gammaproteobacteria--2:capture_domain_counter=d__Bacteria--2:capture_family_counter=f__Enterobacteriaceae--2:capture_genus_counter=g__Citrobacter--1||g__Enterobacter--1:capture_order_counter=o__Enterobacterales--2:capture_phylum_counter=p__Proteobacteria--2:capture_species_counter=s__Citrobacter freundii_E--1||s__Enterobacter vonholyi--1:gtdb_class_counter=:gtdb_domain_counter=:gtdb_family_counter=:gtdb_genus_counter=:gtdb_order_counter=:gtdb_phylum_counter=:gtdb_species_counter=:heptad_counter=MCP-40H--2:lbd_counter=:name=N210635:ref_name_counter=],(5adbf059-f16d-5028-a2a8-e3b47e402030_3@MCPsignal.15.198:0.00431044[&&NHX:Sample=rhizpot1:Type=capture:capture_class=c__Gammaproteobacteria:capture_domain=d__Bacteria:capture_family=f__Rhodocyclaceae:capture_genus=g__UBA2250:capture_order=o__Burkholderiales:capture_phylum=p__Proteobacteria:capture_species=s__UBA2250 sp011391215:heptad=MCP-40H],GB_GCA_003242275.1_protein.faa_QGUX01000054.1_2@PF00015_full_PFAM.218.393:0.032796[&&NHX:Type=GTDB:gtdb_class=c__Gammaproteobacteria:gtdb_domain=d__Bacteria:gtdb_family=f__Steroidobacteraceae:gtdb_genus=g__ZC4RG30:gtdb_order=o__Steroidobacterales:gtdb_phylum=p__Proteobacteria:gtdb_species=s__ZC4RG30 sp003242275:heptad=MCP-40H:species=d__Bacteria_p__Proteobacteria_c__Gammaproteobacteria_o__Steroidobacterales_f__Steroidobacteraceae_g__ZC4RG30_s__ZC4RG30 sp003242275])0.757:0.00481923[&&NHX:Sample_counter=rhizpot1--1:Type_counter=GTDB--1||capture--1:capture_class_counter=c__Gammaproteobacteria--1:capture_domain_counter=d__Bacteria--1:capture_family_counter=f__Rhodocyclaceae--1:capture_genus_counter=g__UBA2250--1:capture_order_counter=o__Burkholderiales--1:capture_phylum_counter=p__Proteobacteria--1:capture_species_counter=s__UBA2250 sp011391215--1:gtdb_class_counter=c__Gammaproteobacteria--1:gtdb_domain_counter=d__Bacteria--1:gtdb_family_counter=f__Steroidobacteraceae--1:gtdb_genus_counter=g__ZC4RG30--1:gtdb_order_counter=o__Steroidobacterales--1:gtdb_phylum_counter=p__Proteobacteria--1:gtdb_species_counter=s__ZC4RG30 sp003242275--1:heptad_counter=MCP-40H--2:lbd_counter=:lca_tree=s__ZC4RG30 sp003242275:name=N210638:ref_name_counter=])0.998:0.0429533[&&NHX:Sample_counter=rhizpot1--2||rhizpot3--1:Type_counter=GTDB--1||capture--3:capture_class_counter=c__Gammaproteobacteria--3:capture_domain_counter=d__Bacteria--3:capture_family_counter=f__Enterobacteriaceae--2||f__Rhodocyclaceae--1:capture_genus_counter=g__Citrobacter--1||g__Enterobacter--1||g__UBA2250--1:capture_order_counter=o__Burkholderiales--1||o__Enterobacterales--2:capture_phylum_counter=p__Proteobacteria--3:capture_species_counter=s__Citrobacter freundii_E--1||s__Enterobacter vonholyi--1||s__UBA2250 sp011391215--1:gtdb_class_counter=c__Gammaproteobacteria--1:gtdb_domain_counter=d__Bacteria--1:gtdb_family_counter=f__Steroidobacteraceae--1:gtdb_genus_counter=g__ZC4RG30--1:gtdb_order_counter=o__Steroidobacterales--1:gtdb_phylum_counter=p__Proteobacteria--1:gtdb_species_counter=s__ZC4RG30 sp003242275--1:heptad_counter=MCP-40H--4:lbd_counter=:lca_tree=s__ZC4RG30 sp003242275:name=N210639:ref_name_counter=],((1fb49fdc-b0da-4501-a451-d750e2f8a87d_1@MCPsignal.63.213:5e-09[&&NHX:Sample=rhizpot1:Type=capture:besthit=94.0:bitscore=246.0:capture_class=c__Gammaproteobacteria:capture_domain=d__Bacteria:capture_family=f__Shewanellaceae:capture_genus=g__Shewanella:capture_order=o__Enterobacterales:capture_phylum=p__Proteobacteria:capture_species=s__Shewanella sp002838165:evalue=2.16e-84:gapopen=0.0:heptad=MCP-40H:length=150.0:mismatch=9.0:qcovhsp=100.0:qend=150.0:qstart=1.0:ref_name=GB_GCA_016720075.1_protein.faa_JADJXW010000003.1_10@PF00015_full_PFAM.214.396:scovhsp=82.4:send=159.0:sstart=10.0],be1e8491-c682-4766-8da8-59f8f966d43b_4@MCPsignal.381.525:0.0234886[&&NHX:Sample=rhizpot3:Type=capture:besthit=93.6:bitscore=229.0:capture_class=c__Gammaproteobacteria:capture_domain=d__Bacteria:capture_family=f__Shewanellaceae:capture_genus=g__Shewanella:capture_order=o__Enterobacterales:capture_phylum=p__Proteobacteria:capture_species=s__Shewanella sp002838165:evalue=1.72e-77:gapopen=0.0:heptad=MCP-40H:length=140.0:mismatch=9.0:qcovhsp=97.2:qend=143.0:qstart=4.0:ref_name=GB_GCA_016720075.1_protein.faa_JADJXW010000003.1_10@PF00015_full_PFAM.214.396:scovhsp=76.9:send=153.0:sstart=14.0])0.963:0.0344652[&&NHX:Sample_counter=rhizpot1--1||rhizpot3--1:Type_counter=capture--2:besthit_avg=93.8:besthit_max=94.0:besthit_min=93.6:besthit_std=0.28284271247462306:besthit_sum=187.6:bitscore_avg=237.5:bitscore_max=246.0:bitscore_min=229.0:bitscore_std=12.020815280171307:bitscore_sum=475.0:capture_class_counter=c__Gammaproteobacteria--2:capture_domain_counter=d__Bacteria--2:capture_family_counter=f__Shewanellaceae--2:capture_genus_counter=g__Shewanella--2:capture_order_counter=o__Enterobacterales--2:capture_phylum_counter=p__Proteobacteria--2:capture_species_counter=s__Shewanella sp002838165--2:evalue_avg=8.600001079999999e-78:evalue_max=1.72e-77:evalue_min=2.16e-84:evalue_std=1.216223510905797e-77:evalue_sum=1.7200002159999999e-77:gapopen_avg=0.0:gapopen_max=0.0:gapopen_min=0.0:gapopen_std=0.0:gapopen_sum=0.0:gtdb_class_counter=:gtdb_domain_counter=:gtdb_family_counter=:gtdb_genus_counter=:gtdb_order_counter=:gtdb_phylum_counter=:gtdb_species_counter=:heptad_counter=MCP-40H--2:lbd_counter=:length_avg=145.0:length_max=150.0:length_min=140.0:length_std=7.0710678118654755:length_sum=290.0:mismatch_avg=9.0:mismatch_max=9.0:mismatch_min=9.0:mismatch_std=0.0:mismatch_sum=18.0:name=N210642:qcovhsp_avg=98.6:qcovhsp_max=100.0:qcovhsp_min=97.2:qcovhsp_std=1.979898987322331:qcovhsp_sum=197.2:qend_avg=146.5:qend_max=150.0:qend_min=143.0:qend_std=4.949747468305833:qend_sum=293.0:qstart_avg=2.5:qstart_max=4.0:qstart_min=1.0:qstart_std=2.1213203435596424:qstart_sum=5.0:ref_name_counter=GB_GCA_016720075.1_protein.faa_JADJXW010000003.1_10@PF00015_full_PFAM.214.396--2:scovhsp_avg=79.65:scovhsp_max=82.4:scovhsp_min=76.9:scovhsp_std=3.8890872965260113:scovhsp_sum=159.3:send_avg=156.0:send_max=159.0:send_min=153.0:send_std=4.242640687119285:send_sum=312.0:sstart_avg=12.0:sstart_max=14.0:sstart_min=10.0:sstart_std=2.8284271247461903:sstart_sum=24.0],(60a4275f-2506-5412-9e9f-8b7f38580bba_4@MCPsignal.264.416:0.0255118[&&NHX:Sample=rhizpot1:Type=capture:capture_class=c__Spirochaetia:capture_domain=d__Bacteria:capture_family=f__UBA12059:capture_genus=g__UBA5200:capture_order=o__Treponematales:capture_phylum=p__Spirochaetota:capture_species=s__UBA5200 sp002412825:heptad=MCP-40H],8e39b0d9-383d-4cc3-90d4-4eb9162df9b8_6@MCPsignal.224.378:5e-09[&&NHX:Sample=rhizpot3:Type=capture:capture_class=c__Spirochaetia:capture_domain=d__Bacteria:capture_family=f__UBA12059:capture_genus=g__UBA5200:capture_order=o__Treponematales:capture_phylum=p__Spirochaetota:capture_species=s__UBA5200 sp002412825:heptad=MCP-40H])0.77:0.0113309[&&NHX:Sample_counter=rhizpot1--1||rhizpot3--1:Type_counter=capture--2:capture_class_counter=c__Spirochaetia--2:capture_domain_counter=d__Bacteria--2:capture_family_counter=f__UBA12059--2:capture_genus_counter=g__UBA5200--2:capture_order_counter=o__Treponematales--2:capture_phylum_counter=p__Spirochaetota--2:capture_species_counter=s__UBA5200 sp002412825--2:gtdb_class_counter=:gtdb_domain_counter=:gtdb_family_counter=:gtdb_genus_counter=:gtdb_order_counter=:gtdb_phylum_counter=:gtdb_species_counter=:heptad_counter=MCP-40H--2:lbd_counter=:name=N210645:ref_name_counter=])0.548:0.00428089[&&NHX:Sample_counter=rhizpot1--2||rhizpot3--2:Type_counter=capture--4:besthit_avg=93.8:besthit_max=94.0:besthit_min=93.6:besthit_std=0.28284271247462306:besthit_sum=187.6:bitscore_avg=237.5:bitscore_max=246.0:bitscore_min=229.0:bitscore_std=12.020815280171307:bitscore_sum=475.0:capture_class_counter=c__Gammaproteobacteria--2||c__Spirochaetia--2:capture_domain_counter=d__Bacteria--4:capture_family_counter=f__Shewanellaceae--2||f__UBA12059--2:capture_genus_counter=g__Shewanella--2||g__UBA5200--2:capture_order_counter=o__Enterobacterales--2||o__Treponematales--2:capture_phylum_counter=p__Proteobacteria--2||p__Spirochaetota--2:capture_species_counter=s__Shewanella sp002838165--2||s__UBA5200 sp002412825--2:evalue_avg=8.600001079999999e-78:evalue_max=1.72e-77:evalue_min=2.16e-84:evalue_std=1.216223510905797e-77:evalue_sum=1.7200002159999999e-77:gapopen_avg=0.0:gapopen_max=0.0:gapopen_min=0.0:gapopen_std=0.0:gapopen_sum=0.0:gtdb_class_counter=:gtdb_domain_counter=:gtdb_family_counter=:gtdb_genus_counter=:gtdb_order_counter=:gtdb_phylum_counter=:gtdb_species_counter=:heptad_counter=MCP-40H--4:lbd_counter=:length_avg=145.0:length_max=150.0:length_min=140.0:length_std=7.0710678118654755:length_sum=290.0:mismatch_avg=9.0:mismatch_max=9.0:mismatch_min=9.0:mismatch_std=0.0:mismatch_sum=18.0:name=N210646:qcovhsp_avg=98.6:qcovhsp_max=100.0:qcovhsp_min=97.2:qcovhsp_std=1.979898987322331:qcovhsp_sum=197.2:qend_avg=146.5:qend_max=150.0:qend_min=143.0:qend_std=4.949747468305833:qend_sum=293.0:qstart_avg=2.5:qstart_max=4.0:qstart_min=1.0:qstart_std=2.1213203435596424:qstart_sum=5.0:ref_name_counter=GB_GCA_016720075.1_protein.faa_JADJXW010000003.1_10@PF00015_full_PFAM.214.396--2:scovhsp_avg=79.65:scovhsp_max=82.4:scovhsp_min=76.9:scovhsp_std=3.8890872965260113:scovhsp_sum=159.3:send_avg=156.0:send_max=159.0:send_min=153.0:send_std=4.242640687119285:send_sum=312.0:sstart_avg=12.0:sstart_max=14.0:sstart_min=10.0:sstart_std=2.8284271247461903:sstart_sum=24.0])0.865:0.010186[&&NHX:Sample_counter=rhizpot1--4||rhizpot3--3:Type_counter=GTDB--1||capture--7:besthit_avg=93.8:besthit_max=94.0:besthit_min=93.6:besthit_std=0.28284271247462306:besthit_sum=187.6:bitscore_avg=237.5:bitscore_max=246.0:bitscore_min=229.0:bitscore_std=12.020815280171307:bitscore_sum=475.0:capture_class_counter=c__Gammaproteobacteria--5||c__Spirochaetia--2:capture_domain_counter=d__Bacteria--7:capture_family_counter=f__Enterobacteriaceae--2||f__Rhodocyclaceae--1||f__Shewanellaceae--2||f__UBA12059--2:capture_genus_counter=g__Citrobacter--1||g__Enterobacter--1||g__Shewanella--2||g__UBA2250--1||g__UBA5200--2:capture_order_counter=o__Burkholderiales--1||o__Enterobacterales--4||o__Treponematales--2:capture_phylum_counter=p__Proteobacteria--5||p__Spirochaetota--2:capture_species_counter=s__Citrobacter freundii_E--1||s__Enterobacter vonholyi--1||s__Shewanella sp002838165--2||s__UBA2250 sp011391215--1||s__UBA5200 sp002412825--2:evalue_avg=8.600001079999999e-78:evalue_max=1.72e-77:evalue_min=2.16e-84:evalue_std=1.216223510905797e-77:evalue_sum=1.7200002159999999e-77:gapopen_avg=0.0:gapopen_max=0.0:gapopen_min=0.0:gapopen_std=0.0:gapopen_sum=0.0:gtdb_class_counter=c__Gammaproteobacteria--1:gtdb_domain_counter=d__Bacteria--1:gtdb_family_counter=f__Steroidobacteraceae--1:gtdb_genus_counter=g__ZC4RG30--1:gtdb_order_counter=o__Steroidobacterales--1:gtdb_phylum_counter=p__Proteobacteria--1:gtdb_species_counter=s__ZC4RG30 sp003242275--1:heptad_counter=MCP-40H--8:lbd_counter=:lca_tree=s__ZC4RG30 sp003242275:length_avg=145.0:length_max=150.0:length_min=140.0:length_std=7.0710678118654755:length_sum=290.0:mismatch_avg=9.0:mismatch_max=9.0:mismatch_min=9.0:mismatch_std=0.0:mismatch_sum=18.0:name=N210647:qcovhsp_avg=98.6:qcovhsp_max=100.0:qcovhsp_min=97.2:qcovhsp_std=1.979898987322331:qcovhsp_sum=197.2:qend_avg=146.5:qend_max=150.0:qend_min=143.0:qend_std=4.949747468305833:qend_sum=293.0:qstart_avg=2.5:qstart_max=4.0:qstart_min=1.0:qstart_std=2.1213203435596424:qstart_sum=5.0:ref_name_counter=GB_GCA_016720075.1_protein.faa_JADJXW010000003.1_10@PF00015_full_PFAM.214.396--2:scovhsp_avg=79.65:scovhsp_max=82.4:scovhsp_min=76.9:scovhsp_std=3.8890872965260113:scovhsp_sum=159.3:send_avg=156.0:send_max=159.0:send_min=153.0:send_std=4.242640687119285:send_sum=312.0:sstart_avg=12.0:sstart_max=14.0:sstart_min=10.0:sstart_std=2.8284271247461903:sstart_sum=24.0],((GB_GCA_015655465.1_protein.faa_JAATEY010000319.1_4@PF00015_full_PFAM.214.391:0.0094961[&&NHX:Type=GTDB:gtdb_class=c__Gammaproteobacteria:gtdb_domain=d__Bacteria:gtdb_family=f__Steroidobacteraceae:gtdb_genus=g__ZC4RG30:gtdb_order=o__Steroidobacterales:gtdb_phylum=p__Proteobacteria:gtdb_species=s__ZC4RG30 sp015655465:heptad=MCP-40H:species=d__Bacteria_p__Proteobacteria_c__Gammaproteobacteria_o__Steroidobacterales_f__Steroidobacteraceae_g__ZC4RG30_s__ZC4RG30 sp015655465],d071c153-96a1-44b1-8b5e-983f213fce68_3@MCPsignal.118.256:0.00551651[&&NHX:Sample=rhizpot1:Type=capture:capture_class=c__Gammaproteobacteria:capture_domain=d__Bacteria:capture_family=f__Chromobacteriaceae:capture_genus=g__Chromobacterium:capture_order=o__Burkholderiales:capture_phylum=p__Proteobacteria:capture_species=s__Chromobacterium alkanivorans:heptad=MCP-40H])0.778:0.00663883[&&NHX:Sample_counter=rhizpot1--1:Type_counter=GTDB--1||capture--1:capture_class_counter=c__Gammaproteobacteria--1:capture_domain_counter=d__Bacteria--1:capture_family_counter=f__Chromobacteriaceae--1:capture_genus_counter=g__Chromobacterium--1:capture_order_counter=o__Burkholderiales--1:capture_phylum_counter=p__Proteobacteria--1:capture_species_counter=s__Chromobacterium alkanivorans--1:gtdb_class_counter=c__Gammaproteobacteria--1:gtdb_domain_counter=d__Bacteria--1:gtdb_family_counter=f__Steroidobacteraceae--1:gtdb_genus_counter=g__ZC4RG30--1:gtdb_order_counter=o__Steroidobacterales--1:gtdb_phylum_counter=p__Proteobacteria--1:gtdb_species_counter=s__ZC4RG30 sp015655465--1:heptad_counter=MCP-40H--2:lbd_counter=:lca_tree=s__ZC4RG30 sp015655465:name=N210650:ref_name_counter=],(GB_GCA_016720075.1_protein.faa_JADJXW010000003.1_10@PF00015_full_PFAM.214.396:5e-09[&&NHX:Type=GTDB:gtdb_class=c__Gammaproteobacteria:gtdb_domain=d__Bacteria:gtdb_family=f__Steroidobacteraceae:gtdb_genus=g__ZC4RG30:gtdb_order=o__Steroidobacterales:gtdb_phylum=p__Proteobacteria:gtdb_species=s__ZC4RG30 sp016720075:heptad=MCP-40H:species=d__Bacteria_p__Proteobacteria_c__Gammaproteobacteria_o__Steroidobacterales_f__Steroidobacteraceae_g__ZC4RG30_s__ZC4RG30 sp016720075],(43dfee6d-e06a-43f3-99f0-3e46f819119c_6@MCPsignal.17.159:5e-09[&&NHX:Sample=rhiztom1:Type=capture:besthit=99.3:bitscore=246.0:capture_class=c__Alphaproteobacteria:capture_domain=d__Bacteria:capture_family=f__Sphingomonadaceae:capture_genus=g__Sphingomonas:capture_order=o__Sphingomonadales:capture_phylum=p__Proteobacteria:capture_species=s__Sphingomonas sp903884945:evalue=3.15e-84:gapopen=0.0:heptad=MCP-40H:length=142.0:mismatch=1.0:qcovhsp=100.0:qend=142.0:qstart=1.0:ref_name=GB_GCA_016720075.1_protein.faa_JADJXW010000003.1_10@PF00015_full_PFAM.214.396:scovhsp=78.0:send=160.0:sstart=19.0],(f833e814-524c-4a48-a381-4f35fb1d707c_4@MCPsignal.420.565:0.00541092[&&NHX:Sample=rhiztom2:Type=capture:besthit=99.3:bitscore=251.0:capture_class=c__Alphaproteobacteria:capture_domain=d__Bacteria:capture_family=f__Sphingomonadaceae:capture_genus=g__Sphingomonas:capture_order=o__Sphingomonadales:capture_phylum=p__Proteobacteria:capture_species=s__Sphingomonas elodea_A:evalue=1.85e-86:gapopen=0.0:heptad=MCP-40H:length=144.0:mismatch=1.0:qcovhsp=99.3:qend=144.0:qstart=1.0:ref_name=GB_GCA_016720075.1_protein.faa_JADJXW010000003.1_10@PF00015_full_PFAM.214.396:scovhsp=79.1:send=150.0:sstart=7.0],17e956f4-d43b-47a9-93fe-124c21c438d9_5@MCPsignal.36.163:0.0129696[&&NHX:Sample=rhiztom1:Type=capture:besthit=97.6:bitscore=214.0:capture_class=c__Alphaproteobacteria:capture_domain=d__Bacteria:capture_family=f__Sphingomonadaceae:capture_genus=g__Sphingomonas:capture_order=o__Sphingomonadales:capture_phylum=p__Proteobacteria:capture_species=s__Sphingomonas sp903884945:evalue=5.26e-72:gapopen=0.0:heptad=MCP-40H:length=127.0:mismatch=3.0:qcovhsp=100.0:qend=127.0:qstart=1.0:ref_name=GB_GCA_016720075.1_protein.faa_JADJXW010000003.1_10@PF00015_full_PFAM.214.396:scovhsp=69.8:send=160.0:sstart=34.0])0:5e-09[&&NHX:Sample_counter=rhiztom1--1||rhiztom2--1:Type_counter=capture--2:besthit_avg=98.44999999999999:besthit_max=99.3:besthit_min=97.6:besthit_std=1.2020815280171329:besthit_sum=196.89999999999998:bitscore_avg=232.5:bitscore_max=251.0:bitscore_min=214.0:bitscore_std=26.16295090390226:bitscore_sum=465.0:capture_class_counter=c__Alphaproteobacteria--2:capture_domain_counter=d__Bacteria--2:capture_family_counter=f__Sphingomonadaceae--2:capture_genus_counter=g__Sphingomonas--2:capture_order_counter=o__Sphingomonadales--2:capture_phylum_counter=p__Proteobacteria--2:capture_species_counter=s__Sphingomonas elodea_A--1||s__Sphingomonas sp903884945--1:evalue_avg=2.630000000000009e-72:evalue_max=5.26e-72:evalue_min=1.85e-86:evalue_std=3.7193816690412266e-72:evalue_sum=5.260000000000018e-72:gapopen_avg=0.0:gapopen_max=0.0:gapopen_min=0.0:gapopen_std=0.0:gapopen_sum=0.0:gtdb_class_counter=:gtdb_domain_counter=:gtdb_family_counter=:gtdb_genus_counter=:gtdb_order_counter=:gtdb_phylum_counter=:gtdb_species_counter=:heptad_counter=MCP-40H--2:lbd_counter=:length_avg=135.5:length_max=144.0:length_min=127.0:length_std=12.020815280171307:length_sum=271.0:mismatch_avg=2.0:mismatch_max=3.0:mismatch_min=1.0:mismatch_std=1.4142135623730951:mismatch_sum=4.0:name=N210655:qcovhsp_avg=99.65:qcovhsp_max=100.0:qcovhsp_min=99.3:qcovhsp_std=0.4949747468305853:qcovhsp_sum=199.3:qend_avg=135.5:qend_max=144.0:qend_min=127.0:qend_std=12.020815280171307:qend_sum=271.0:qstart_avg=1.0:qstart_max=1.0:qstart_min=1.0:qstart_std=0.0:qstart_sum=2.0:ref_name_counter=GB_GCA_016720075.1_protein.faa_JADJXW010000003.1_10@PF00015_full_PFAM.214.396--2:scovhsp_avg=74.44999999999999:scovhsp_max=79.1:scovhsp_min=69.8:scovhsp_std=6.5760930650348906:scovhsp_sum=148.89999999999998:send_avg=155.0:send_max=160.0:send_min=150.0:send_std=7.0710678118654755:send_sum=310.0:sstart_avg=20.5:sstart_max=34.0:sstart_min=7.0:sstart_std=19.091883092036785:sstart_sum=41.0])0.909:0.0050359[&&NHX:Sample_counter=rhiztom1--2||rhiztom2--1:Type_counter=capture--3:besthit_avg=98.73333333333333:besthit_max=99.3:besthit_min=97.6:besthit_std=0.9814954576223655:besthit_sum=296.2:bitscore_avg=237.0:bitscore_max=251.0:bitscore_min=214.0:bitscore_std=20.074859899884732:bitscore_sum=711.0:capture_class_counter=c__Alphaproteobacteria--3:capture_domain_counter=d__Bacteria--3:capture_family_counter=f__Sphingomonadaceae--3:capture_genus_counter=g__Sphingomonas--3:capture_order_counter=o__Sphingomonadales--3:capture_phylum_counter=p__Proteobacteria--3:capture_species_counter=s__Sphingomonas elodea_A--1||s__Sphingomonas sp903884945--2:evalue_avg=1.753333333334389e-72:evalue_max=5.26e-72:evalue_min=1.85e-86:evalue_std=3.0368624159365165e-72:evalue_sum=5.260000000003167e-72:gapopen_avg=0.0:gapopen_max=0.0:gapopen_min=0.0:gapopen_std=0.0:gapopen_sum=0.0:gtdb_class_counter=:gtdb_domain_counter=:gtdb_family_counter=:gtdb_genus_counter=:gtdb_order_counter=:gtdb_phylum_counter=:gtdb_species_counter=:heptad_counter=MCP-40H--3:lbd_counter=:length_avg=137.66666666666666:length_max=144.0:length_min=127.0:length_std=9.291573243177568:length_sum=413.0:mismatch_avg=1.6666666666666667:mismatch_max=3.0:mismatch_min=1.0:mismatch_std=1.1547005383792517:mismatch_sum=5.0:name=N210656:qcovhsp_avg=99.76666666666667:qcovhsp_max=100.0:qcovhsp_min=99.3:qcovhsp_std=0.40414518843273967:qcovhsp_sum=299.3:qend_avg=137.66666666666666:qend_max=144.0:qend_min=127.0:qend_std=9.291573243177568:qend_sum=413.0:qstart_avg=1.0:qstart_max=1.0:qstart_min=1.0:qstart_std=0.0:qstart_sum=3.0:ref_name_counter=GB_GCA_016720075.1_protein.faa_JADJXW010000003.1_10@PF00015_full_PFAM.214.396--3:scovhsp_avg=75.63333333333333:scovhsp_max=79.1:scovhsp_min=69.8:scovhsp_std=5.081666393353004:scovhsp_sum=226.89999999999998:send_avg=156.66666666666666:send_max=160.0:send_min=150.0:send_std=5.773502691896257:send_sum=470.0:sstart_avg=20.0:sstart_max=34.0:sstart_min=7.0:sstart_std=13.527749258468683:sstart_sum=60.0])0.802:0.00791491[&&NHX:Sample_counter=rhiztom1--2||rhiztom2--1:Type_counter=GTDB--1||capture--3:besthit_avg=98.73333333333333:besthit_max=99.3:besthit_min=97.6:besthit_std=0.9814954576223655:besthit_sum=296.2:bitscore_avg=237.0:bitscore_max=251.0:bitscore_min=214.0:bitscore_std=20.074859899884732:bitscore_sum=711.0:capture_class_counter=c__Alphaproteobacteria--3:capture_domain_counter=d__Bacteria--3:capture_family_counter=f__Sphingomonadaceae--3:capture_genus_counter=g__Sphingomonas--3:capture_order_counter=o__Sphingomonadales--3:capture_phylum_counter=p__Proteobacteria--3:capture_species_counter=s__Sphingomonas elodea_A--1||s__Sphingomonas sp903884945--2:evalue_avg=1.753333333334389e-72:evalue_max=5.26e-72:evalue_min=1.85e-86:evalue_std=3.0368624159365165e-72:evalue_sum=5.260000000003167e-72:gapopen_avg=0.0:gapopen_max=0.0:gapopen_min=0.0:gapopen_std=0.0:gapopen_sum=0.0:gtdb_class_counter=c__Gammaproteobacteria--1:gtdb_domain_counter=d__Bacteria--1:gtdb_family_counter=f__Steroidobacteraceae--1:gtdb_genus_counter=g__ZC4RG30--1:gtdb_order_counter=o__Steroidobacterales--1:gtdb_phylum_counter=p__Proteobacteria--1:gtdb_species_counter=s__ZC4RG30 sp016720075--1:heptad_counter=MCP-40H--4:lbd_counter=:lca_tree=s__ZC4RG30 sp016720075:length_avg=137.66666666666666:length_max=144.0:length_min=127.0:length_std=9.291573243177568:length_sum=413.0:mismatch_avg=1.6666666666666667:mismatch_max=3.0:mismatch_min=1.0:mismatch_std=1.1547005383792517:mismatch_sum=5.0:name=N210657:qcovhsp_avg=99.76666666666667:qcovhsp_max=100.0:qcovhsp_min=99.3:qcovhsp_std=0.40414518843273967:qcovhsp_sum=299.3:qend_avg=137.66666666666666:qend_max=144.0:qend_min=127.0:qend_std=9.291573243177568:qend_sum=413.0:qstart_avg=1.0:qstart_max=1.0:qstart_min=1.0:qstart_std=0.0:qstart_sum=3.0:ref_name_counter=GB_GCA_016720075.1_protein.faa_JADJXW010000003.1_10@PF00015_full_PFAM.214.396--3:scovhsp_avg=75.63333333333333:scovhsp_max=79.1:scovhsp_min=69.8:scovhsp_std=5.081666393353004:scovhsp_sum=226.89999999999998:send_avg=156.66666666666666:send_max=160.0:send_min=150.0:send_std=5.773502691896257:send_sum=470.0:sstart_avg=20.0:sstart_max=34.0:sstart_min=7.0:sstart_std=13.527749258468683:sstart_sum=60.0])0.79:0.006045[&&NHX:Sample_counter=rhizpot1--1||rhiztom1--2||rhiztom2--1:Type_counter=GTDB--2||capture--4:besthit_avg=98.73333333333333:besthit_max=99.3:besthit_min=97.6:besthit_std=0.9814954576223655:besthit_sum=296.2:bitscore_avg=237.0:bitscore_max=251.0:bitscore_min=214.0:bitscore_std=20.074859899884732:bitscore_sum=711.0:capture_class_counter=c__Alphaproteobacteria--3||c__Gammaproteobacteria--1:capture_domain_counter=d__Bacteria--4:capture_family_counter=f__Chromobacteriaceae--1||f__Sphingomonadaceae--3:capture_genus_counter=g__Chromobacterium--1||g__Sphingomonas--3:capture_order_counter=o__Burkholderiales--1||o__Sphingomonadales--3:capture_phylum_counter=p__Proteobacteria--4:capture_species_counter=s__Chromobacterium alkanivorans--1||s__Sphingomonas elodea_A--1||s__Sphingomonas sp903884945--2:evalue_avg=1.753333333334389e-72:evalue_max=5.26e-72:evalue_min=1.85e-86:evalue_std=3.0368624159365165e-72:evalue_sum=5.260000000003167e-72:gapopen_avg=0.0:gapopen_max=0.0:gapopen_min=0.0:gapopen_std=0.0:gapopen_sum=0.0:gtdb_class_counter=c__Gammaproteobacteria--2:gtdb_domain_counter=d__Bacteria--2:gtdb_family_counter=f__Steroidobacteraceae--2:gtdb_genus_counter=g__ZC4RG30--2:gtdb_order_counter=o__Steroidobacterales--2:gtdb_phylum_counter=p__Proteobacteria--2:gtdb_species_counter=s__ZC4RG30 sp015655465--1||s__ZC4RG30 sp016720075--1:heptad_counter=MCP-40H--6:lbd_counter=:lca_tree=g__ZC4RG30:length_avg=137.66666666666666:length_max=144.0:length_min=127.0:length_std=9.291573243177568:length_sum=413.0:mismatch_avg=1.6666666666666667:mismatch_max=3.0:mismatch_min=1.0:mismatch_std=1.1547005383792517:mismatch_sum=5.0:name=N210658:qcovhsp_avg=99.76666666666667:qcovhsp_max=100.0:qcovhsp_min=99.3:qcovhsp_std=0.40414518843273967:qcovhsp_sum=299.3:qend_avg=137.66666666666666:qend_max=144.0:qend_min=127.0:qend_std=9.291573243177568:qend_sum=413.0:qstart_avg=1.0:qstart_max=1.0:qstart_min=1.0:qstart_std=0.0:qstart_sum=3.0:ref_name_counter=GB_GCA_016720075.1_protein.faa_JADJXW010000003.1_10@PF00015_full_PFAM.214.396--3:scovhsp_avg=75.63333333333333:scovhsp_max=79.1:scovhsp_min=69.8:scovhsp_std=5.081666393353004:scovhsp_sum=226.89999999999998:send_avg=156.66666666666666:send_max=160.0:send_min=150.0:send_std=5.773502691896257:send_sum=470.0:sstart_avg=20.0:sstart_max=34.0:sstart_min=7.0:sstart_std=13.527749258468683:sstart_sum=60.0])0.767:0.00422677[&&NHX:Sample_counter=rhizpot1--5||rhizpot3--3||rhiztom1--2||rhiztom2--1:Type_counter=GTDB--3||capture--11:besthit_avg=96.76:besthit_max=99.3:besthit_min=93.6:besthit_std=2.793385043276347:besthit_sum=483.8:bitscore_avg=237.2:bitscore_max=251.0:bitscore_min=214.0:bitscore_std=15.417522498767433:bitscore_sum=1186.0:capture_class_counter=c__Alphaproteobacteria--3||c__Gammaproteobacteria--6||c__Spirochaetia--2:capture_domain_counter=d__Bacteria--11:capture_family_counter=f__Chromobacteriaceae--1||f__Enterobacteriaceae--2||f__Rhodocyclaceae--1||f__Shewanellaceae--2||f__Sphingomonadaceae--3||f__UBA12059--2:capture_genus_counter=g__Chromobacterium--1||g__Citrobacter--1||g__Enterobacter--1||g__Shewanella--2||g__Sphingomonas--3||g__UBA2250--1||g__UBA5200--2:capture_order_counter=o__Burkholderiales--2||o__Enterobacterales--4||o__Sphingomonadales--3||o__Treponematales--2:capture_phylum_counter=p__Proteobacteria--9||p__Spirochaetota--2:capture_species_counter=s__Chromobacterium alkanivorans--1||s__Citrobacter freundii_E--1||s__Enterobacter vonholyi--1||s__Shewanella sp002838165--2||s__Sphingomonas elodea_A--1||s__Sphingomonas sp903884945--2||s__UBA2250 sp011391215--1||s__UBA5200 sp002412825--2:evalue_avg=1.0520034400010655e-72:evalue_max=5.26e-72:evalue_min=1.85e-86:evalue_std=2.352341589322512e-72:evalue_sum=5.260017200005328e-72:gapopen_avg=0.0:gapopen_max=0.0:gapopen_min=0.0:gapopen_std=0.0:gapopen_sum=0.0:gtdb_class_counter=c__Gammaproteobacteria--3:gtdb_domain_counter=d__Bacteria--3:gtdb_family_counter=f__Steroidobacteraceae--3:gtdb_genus_counter=g__ZC4RG30--3:gtdb_order_counter=o__Steroidobacterales--3:gtdb_phylum_counter=p__Proteobacteria--3:gtdb_species_counter=s__ZC4RG30 sp003242275--1||s__ZC4RG30 sp015655465--1||s__ZC4RG30 sp016720075--1:heptad_counter=MCP-40H--14:lbd_counter=:lca_tree=g__ZC4RG30:length_avg=140.6:length_max=150.0:length_min=127.0:length_std=8.473488065725945:length_sum=703.0:mismatch_avg=4.6:mismatch_max=9.0:mismatch_min=1.0:mismatch_std=4.098780306383839:mismatch_sum=23.0:name=N210659:qcovhsp_avg=99.3:qcovhsp_max=100.0:qcovhsp_min=97.2:qcovhsp_std=1.2124355652982128:qcovhsp_sum=496.5:qend_avg=141.2:qend_max=150.0:qend_min=127.0:qend_std=8.526429498916883:qend_sum=706.0:qstart_avg=1.6:qstart_max=4.0:qstart_min=1.0:qstart_std=1.3416407864998738:qstart_sum=8.0:ref_name_counter=GB_GCA_016720075.1_protein.faa_JADJXW010000003.1_10@PF00015_full_PFAM.214.396--5:scovhsp_avg=77.24000000000001:scovhsp_max=82.4:scovhsp_min=69.8:scovhsp_std=4.64036636484664:scovhsp_sum=386.20000000000005:send_avg=156.4:send_max=160.0:send_min=150.0:send_std=4.615192303685731:send_sum=782.0:sstart_avg=16.8:sstart_max=34.0:sstart_min=7.0:sstart_std=10.61602562167217:sstart_sum=84.0])0.877:0.0123428[&&NHX:Sample_counter=rhizpot1--5||rhizpot3--3||rhiztom1--2||rhiztom2--1||rhiztom3--1:Type_counter=GTDB--3||capture--12:besthit_avg=96.76:besthit_max=99.3:besthit_min=93.6:besthit_std=2.793385043276347:besthit_sum=483.8:bitscore_avg=237.2:bitscore_max=251.0:bitscore_min=214.0:bitscore_std=15.417522498767433:bitscore_sum=1186.0:capture_class_counter=c__Alphaproteobacteria--4||c__Gammaproteobacteria--6||c__Spirochaetia--2:capture_domain_counter=d__Bacteria--12:capture_family_counter=f__Chromobacteriaceae--1||f__Enterobacteriaceae--2||f__Rhodocyclaceae--1||f__Shewanellaceae--2||f__Sphingomonadaceae--4||f__UBA12059--2:capture_genus_counter=g__Chromobacterium--1||g__Citrobacter--1||g__Enterobacter--1||g__Shewanella--2||g__Sphingomonas--4||g__UBA2250--1||g__UBA5200--2:capture_order_counter=o__Burkholderiales--2||o__Enterobacterales--4||o__Sphingomonadales--4||o__Treponematales--2:capture_phylum_counter=p__Proteobacteria--10||p__Spirochaetota--2:capture_species_counter=s__Chromobacterium alkanivorans--1||s__Citrobacter freundii_E--1||s__Enterobacter vonholyi--1||s__Shewanella sp002838165--2||s__Sphingomonas elodea_A--2||s__Sphingomonas sp903884945--2||s__UBA2250 sp011391215--1||s__UBA5200 sp002412825--2:evalue_avg=1.0520034400010655e-72:evalue_max=5.26e-72:evalue_min=1.85e-86:evalue_std=2.352341589322512e-72:evalue_sum=5.260017200005328e-72:gapopen_avg=0.0:gapopen_max=0.0:gapopen_min=0.0:gapopen_std=0.0:gapopen_sum=0.0:gtdb_class_counter=c__Gammaproteobacteria--3:gtdb_domain_counter=d__Bacteria--3:gtdb_family_counter=f__Steroidobacteraceae--3:gtdb_genus_counter=g__ZC4RG30--3:gtdb_order_counter=o__Steroidobacterales--3:gtdb_phylum_counter=p__Proteobacteria--3:gtdb_species_counter=s__ZC4RG30 sp003242275--1||s__ZC4RG30 sp015655465--1||s__ZC4RG30 sp016720075--1:heptad_counter=MCP-40H--15:lbd_counter=:lca_tree=g__ZC4RG30:length_avg=140.6:length_max=150.0:length_min=127.0:length_std=8.473488065725945:length_sum=703.0:mismatch_avg=4.6:mismatch_max=9.0:mismatch_min=1.0:mismatch_std=4.098780306383839:mismatch_sum=23.0:name=N210660:qcovhsp_avg=99.3:qcovhsp_max=100.0:qcovhsp_min=97.2:qcovhsp_std=1.2124355652982128:qcovhsp_sum=496.5:qend_avg=141.2:qend_max=150.0:qend_min=127.0:qend_std=8.526429498916883:qend_sum=706.0:qstart_avg=1.6:qstart_max=4.0:qstart_min=1.0:qstart_std=1.3416407864998738:qstart_sum=8.0:ref_name_counter=GB_GCA_016720075.1_protein.faa_JADJXW010000003.1_10@PF00015_full_PFAM.214.396--5:scovhsp_avg=77.24000000000001:scovhsp_max=82.4:scovhsp_min=69.8:scovhsp_std=4.64036636484664:scovhsp_sum=386.20000000000005:send_avg=156.4:send_max=160.0:send_min=150.0:send_std=4.615192303685731:send_sum=782.0:sstart_avg=16.8:sstart_max=34.0:sstart_min=7.0:sstart_std=10.61602562167217:sstart_sum=84.0])0.809:0.010857[&&NHX:Sample_counter=rhizpot1--5||rhizpot3--3||rhiztom1--3||rhiztom2--1||rhiztom3--3:Type_counter=GTDB--3||capture--15:besthit_avg=96.76:besthit_max=99.3:besthit_min=93.6:besthit_std=2.793385043276347:besthit_sum=483.8:bitscore_avg=237.2:bitscore_max=251.0:bitscore_min=214.0:bitscore_std=15.417522498767433:bitscore_sum=1186.0:capture_class_counter=c__Alphaproteobacteria--4||c__Gammaproteobacteria--7||c__Polyangia--1||c__Spirochaetia--2||c__Synergistia--1:capture_domain_counter=d__Bacteria--15:capture_family_counter=f__Burkholderiaceae--1||f__Chromobacteriaceae--1||f__Enterobacteriaceae--2||f__JAFGIB01--1||f__Rhodocyclaceae--1||f__Shewanellaceae--2||f__Sphingomonadaceae--4||f__Synergistaceae--1||f__UBA12059--2:capture_genus_counter=g__Aminomonas--1||g__Caballeronia--1||g__Chromobacterium--1||g__Citrobacter--1||g__Enterobacter--1||g__JADGRF01--1||g__Shewanella--2||g__Sphingomonas--4||g__UBA2250--1||g__UBA5200--2:capture_order_counter=o__Burkholderiales--3||o__Enterobacterales--4||o__Polyangiales--1||o__Sphingomonadales--4||o__Synergistales--1||o__Treponematales--2:capture_phylum_counter=p__Myxococcota--1||p__Proteobacteria--11||p__Spirochaetota--2||p__Synergistota--1:capture_species_counter=s__Aminomonas paucivorans--1||s__Caballeronia arationis--1||s__Chromobacterium alkanivorans--1||s__Citrobacter freundii_E--1||s__Enterobacter vonholyi--1||s__JADGRF01 sp017881145--1||s__Shewanella sp002838165--2||s__Sphingomonas elodea_A--2||s__Sphingomonas sp903884945--2||s__UBA2250 sp011391215--1||s__UBA5200 sp002412825--2:evalue_avg=1.0520034400010655e-72:evalue_max=5.26e-72:evalue_min=1.85e-86:evalue_std=2.352341589322512e-72:evalue_sum=5.260017200005328e-72:gapopen_avg=0.0:gapopen_max=0.0:gapopen_min=0.0:gapopen_std=0.0:gapopen_sum=0.0:gtdb_class_counter=c__Gammaproteobacteria--3:gtdb_domain_counter=d__Bacteria--3:gtdb_family_counter=f__Steroidobacteraceae--3:gtdb_genus_counter=g__ZC4RG30--3:gtdb_order_counter=o__Steroidobacterales--3:gtdb_phylum_counter=p__Proteobacteria--3:gtdb_species_counter=s__ZC4RG30 sp003242275--1||s__ZC4RG30 sp015655465--1||s__ZC4RG30 sp016720075--1:heptad_counter=MCP-40H--18:lbd_counter=:lca_tree=g__ZC4RG30:length_avg=140.6:length_max=150.0:length_min=127.0:length_std=8.473488065725945:length_sum=703.0:mismatch_avg=4.6:mismatch_max=9.0:mismatch_min=1.0:mismatch_std=4.098780306383839:mismatch_sum=23.0:name=N210661:qcovhsp_avg=99.3:qcovhsp_max=100.0:qcovhsp_min=97.2:qcovhsp_std=1.2124355652982128:qcovhsp_sum=496.5:qend_avg=141.2:qend_max=150.0:qend_min=127.0:qend_std=8.526429498916883:qend_sum=706.0:qstart_avg=1.6:qstart_max=4.0:qstart_min=1.0:qstart_std=1.3416407864998738:qstart_sum=8.0:ref_name_counter=GB_GCA_016720075.1_protein.faa_JADJXW010000003.1_10@PF00015_full_PFAM.214.396--5:scovhsp_avg=77.24000000000001:scovhsp_max=82.4:scovhsp_min=69.8:scovhsp_std=4.64036636484664:scovhsp_sum=386.20000000000005:send_avg=156.4:send_max=160.0:send_min=150.0:send_std=4.615192303685731:send_sum=782.0:sstart_avg=16.8:sstart_max=34.0:sstart_min=7.0:sstart_std=10.61602562167217:sstart_sum=84.0],(274ac15b-1a2d-5114-b052-32451fca1906_6@MCPsignal.451.600:1.3e-08[&&NHX:Sample=rhiztom3:Type=capture:capture_class=c__Gammaproteobacteria:capture_domain=d__Bacteria:capture_family=f__Vibrionaceae:capture_genus=g__Vibrio:capture_order=o__Enterobacterales:capture_phylum=p__Proteobacteria:capture_species=s__Vibrio proteolyticus:heptad=MCP-40H],0ad4415e-10bc-4a66-9438-136e44ba2881_5@MCPsignal.82.220:0.0240735[&&NHX:Sample=rhizpot3:Type=capture:capture_class=c__Gammaproteobacteria:capture_domain=d__Bacteria:capture_family=f__Gallionellaceae:capture_genus=g__Gallionella:capture_order=o__Burkholderiales:capture_phylum=p__Proteobacteria:capture_species=s__Gallionella sp016218415:heptad=MCP-40H])0.386:0.0172131[&&NHX:Sample_counter=rhizpot3--1||rhiztom3--1:Type_counter=capture--2:capture_class_counter=c__Gammaproteobacteria--2:capture_domain_counter=d__Bacteria--2:capture_family_counter=f__Gallionellaceae--1||f__Vibrionaceae--1:capture_genus_counter=g__Gallionella--1||g__Vibrio--1:capture_order_counter=o__Burkholderiales--1||o__Enterobacterales--1:capture_phylum_counter=p__Proteobacteria--2:capture_species_counter=s__Gallionella sp016218415--1||s__Vibrio proteolyticus--1:gtdb_class_counter=:gtdb_domain_counter=:gtdb_family_counter=:gtdb_genus_counter=:gtdb_order_counter=:gtdb_phylum_counter=:gtdb_species_counter=:heptad_counter=MCP-40H--2:lbd_counter=:name=N210664:ref_name_counter=])0.865:0.0219414[&&NHX:Sample_counter=rhizpot1--5||rhizpot3--4||rhiztom1--3||rhiztom2--1||rhiztom3--4:Type_counter=GTDB--3||capture--17:besthit_avg=96.76000000000002:besthit_max=99.3:besthit_min=93.6:besthit_std=2.793385043276347:besthit_sum=483.80000000000007:bitscore_avg=237.2:bitscore_max=251.0:bitscore_min=214.0:bitscore_std=15.417522498767433:bitscore_sum=1186.0:capture_class_counter=c__Alphaproteobacteria--4||c__Gammaproteobacteria--9||c__Polyangia--1||c__Spirochaetia--2||c__Synergistia--1:capture_domain_counter=d__Bacteria--17:capture_family_counter=f__Burkholderiaceae--1||f__Chromobacteriaceae--1||f__Enterobacteriaceae--2||f__Gallionellaceae--1||f__JAFGIB01--1||f__Rhodocyclaceae--1||f__Shewanellaceae--2||f__Sphingomonadaceae--4||f__Synergistaceae--1||f__UBA12059--2||f__Vibrionaceae--1:capture_genus_counter=g__Aminomonas--1||g__Caballeronia--1||g__Chromobacterium--1||g__Citrobacter--1||g__Enterobacter--1||g__Gallionella--1||g__JADGRF01--1||g__Shewanella--2||g__Sphingomonas--4||g__UBA2250--1||g__UBA5200--2||g__Vibrio--1:capture_order_counter=o__Burkholderiales--4||o__Enterobacterales--5||o__Polyangiales--1||o__Sphingomonadales--4||o__Synergistales--1||o__Treponematales--2:capture_phylum_counter=p__Myxococcota--1||p__Proteobacteria--13||p__Spirochaetota--2||p__Synergistota--1:capture_species_counter=s__Aminomonas paucivorans--1||s__Caballeronia arationis--1||s__Chromobacterium alkanivorans--1||s__Citrobacter freundii_E--1||s__Enterobacter vonholyi--1||s__Gallionella sp016218415--1||s__JADGRF01 sp017881145--1||s__Shewanella sp002838165--2||s__Sphingomonas elodea_A--2||s__Sphingomonas sp903884945--2||s__UBA2250 sp011391215--1||s__UBA5200 sp002412825--2||s__Vibrio proteolyticus--1:evalue_avg=1.0520034400010655e-72:evalue_max=5.26e-72:evalue_min=1.85e-86:evalue_std=2.352341589322513e-72:evalue_sum=5.260017200005328e-72:gapopen_avg=0.0:gapopen_max=0.0:gapopen_min=0.0:gapopen_std=0.0:gapopen_sum=0.0:gtdb_class_counter=c__Gammaproteobacteria--3:gtdb_domain_counter=d__Bacteria--3:gtdb_family_counter=f__Steroidobacteraceae--3:gtdb_genus_counter=g__ZC4RG30--3:gtdb_order_counter=o__Steroidobacterales--3:gtdb_phylum_counter=p__Proteobacteria--3:gtdb_species_counter=s__ZC4RG30 sp003242275--1||s__ZC4RG30 sp015655465--1||s__ZC4RG30 sp016720075--1:heptad_counter=MCP-40H--20:lbd_counter=:lca_tree=g__ZC4RG30:length_avg=140.6:length_max=150.0:length_min=127.0:length_std=8.473488065725943:length_sum=703.0:mismatch_avg=4.6:mismatch_max=9.0:mismatch_min=1.0:mismatch_std=4.09878030638384:mismatch_sum=23.0:name=N210665:qcovhsp_avg=99.3:qcovhsp_max=100.0:qcovhsp_min=97.2:qcovhsp_std=1.2124355652982128:qcovhsp_sum=496.5:qend_avg=141.2:qend_max=150.0:qend_min=127.0:qend_std=8.526429498916881:qend_sum=706.0:qstart_avg=1.6:qstart_max=4.0:qstart_min=1.0:qstart_std=1.3416407864998738:qstart_sum=8.0:ref_name_counter=GB_GCA_016720075.1_protein.faa_JADJXW010000003.1_10@PF00015_full_PFAM.214.396--5:scovhsp_avg=77.24:scovhsp_max=82.4:scovhsp_min=69.8:scovhsp_std=4.64036636484664:scovhsp_sum=386.2:send_avg=156.4:send_max=160.0:send_min=150.0:send_std=4.61519230368573:send_sum=782.0:sstart_avg=16.8:sstart_max=34.0:sstart_min=7.0:sstart_std=10.61602562167217:sstart_sum=84.0],GB_GCA_903908825.1_protein.faa_CAIVTJ010000230.1_3@PF00015_full_PFAM.206.384:0.142141[&&NHX:Type=GTDB:gtdb_class=c__Gammaproteobacteria:gtdb_domain=d__Bacteria:gtdb_family=f__Steroidobacteraceae:gtdb_genus=g__ZC4RG30:gtdb_order=o__Steroidobacterales:gtdb_phylum=p__Proteobacteria:gtdb_species=s__ZC4RG30 sp903908825:heptad=MCP-40H:species=d__Bacteria_p__Proteobacteria_c__Gammaproteobacteria_o__Steroidobacterales_f__Steroidobacteraceae_g__ZC4RG30_s__ZC4RG30 sp903908825])0.989:0.0650634[&&NHX:Sample_counter=rhizpot1--5||rhizpot3--4||rhiztom1--3||rhiztom2--1||rhiztom3--4:Type_counter=GTDB--4||capture--17:besthit_avg=96.76000000000002:besthit_max=99.3:besthit_min=93.6:besthit_std=2.793385043276347:besthit_sum=483.80000000000007:bitscore_avg=237.2:bitscore_max=251.0:bitscore_min=214.0:bitscore_std=15.417522498767433:bitscore_sum=1186.0:capture_class_counter=c__Alphaproteobacteria--4||c__Gammaproteobacteria--9||c__Polyangia--1||c__Spirochaetia--2||c__Synergistia--1:capture_domain_counter=d__Bacteria--17:capture_family_counter=f__Burkholderiaceae--1||f__Chromobacteriaceae--1||f__Enterobacteriaceae--2||f__Gallionellaceae--1||f__JAFGIB01--1||f__Rhodocyclaceae--1||f__Shewanellaceae--2||f__Sphingomonadaceae--4||f__Synergistaceae--1||f__UBA12059--2||f__Vibrionaceae--1:capture_genus_counter=g__Aminomonas--1||g__Caballeronia--1||g__Chromobacterium--1||g__Citrobacter--1||g__Enterobacter--1||g__Gallionella--1||g__JADGRF01--1||g__Shewanella--2||g__Sphingomonas--4||g__UBA2250--1||g__UBA5200--2||g__Vibrio--1:capture_order_counter=o__Burkholderiales--4||o__Enterobacterales--5||o__Polyangiales--1||o__Sphingomonadales--4||o__Synergistales--1||o__Treponematales--2:capture_phylum_counter=p__Myxococcota--1||p__Proteobacteria--13||p__Spirochaetota--2||p__Synergistota--1:capture_species_counter=s__Aminomonas paucivorans--1||s__Caballeronia arationis--1||s__Chromobacterium alkanivorans--1||s__Citrobacter freundii_E--1||s__Enterobacter vonholyi--1||s__Gallionella sp016218415--1||s__JADGRF01 sp017881145--1||s__Shewanella sp002838165--2||s__Sphingomonas elodea_A--2||s__Sphingomonas sp903884945--2||s__UBA2250 sp011391215--1||s__UBA5200 sp002412825--2||s__Vibrio proteolyticus--1:evalue_avg=1.0520034400010655e-72:evalue_max=5.26e-72:evalue_min=1.85e-86:evalue_std=2.352341589322513e-72:evalue_sum=5.260017200005328e-72:gapopen_avg=0.0:gapopen_max=0.0:gapopen_min=0.0:gapopen_std=0.0:gapopen_sum=0.0:gtdb_class_counter=c__Gammaproteobacteria--4:gtdb_domain_counter=d__Bacteria--4:gtdb_family_counter=f__Steroidobacteraceae--4:gtdb_genus_counter=g__ZC4RG30--4:gtdb_order_counter=o__Steroidobacterales--4:gtdb_phylum_counter=p__Proteobacteria--4:gtdb_species_counter=s__ZC4RG30 sp003242275--1||s__ZC4RG30 sp015655465--1||s__ZC4RG30 sp016720075--1||s__ZC4RG30 sp903908825--1:heptad_counter=MCP-40H--21:lbd_counter=:lca_tree=g__ZC4RG30:length_avg=140.6:length_max=150.0:length_min=127.0:length_std=8.473488065725943:length_sum=703.0:mismatch_avg=4.6:mismatch_max=9.0:mismatch_min=1.0:mismatch_std=4.09878030638384:mismatch_sum=23.0:name=N210667:qcovhsp_avg=99.3:qcovhsp_max=100.0:qcovhsp_min=97.2:qcovhsp_std=1.2124355652982128:qcovhsp_sum=496.5:qend_avg=141.2:qend_max=150.0:qend_min=127.0:qend_std=8.526429498916881:qend_sum=706.0:qstart_avg=1.6:qstart_max=4.0:qstart_min=1.0:qstart_std=1.3416407864998738:qstart_sum=8.0:ref_name_counter=GB_GCA_016720075.1_protein.faa_JADJXW010000003.1_10@PF00015_full_PFAM.214.396--5:scovhsp_avg=77.24:scovhsp_max=82.4:scovhsp_min=69.8:scovhsp_std=4.64036636484664:scovhsp_sum=386.2:send_avg=156.4:send_max=160.0:send_min=150.0:send_std=4.61519230368573:send_sum=782.0:sstart_avg=16.8:sstart_max=34.0:sstart_min=7.0:sstart_std=10.61602562167217:sstart_sum=84.0])0:5e-09[&&NHX:Sample_counter=rhizpot1--5||rhizpot3--4||rhiztom1--4||rhiztom2--1||rhiztom3--4:Type_counter=GTDB--4||capture--18:besthit_avg=96.76000000000002:besthit_max=99.3:besthit_min=93.6:besthit_std=2.793385043276347:besthit_sum=483.80000000000007:bitscore_avg=237.2:bitscore_max=251.0:bitscore_min=214.0:bitscore_std=15.417522498767433:bitscore_sum=1186.0:capture_class_counter=c__Alphaproteobacteria--5||c__Gammaproteobacteria--9||c__Polyangia--1||c__Spirochaetia--2||c__Synergistia--1:capture_domain_counter=d__Bacteria--18:capture_family_counter=f__Burkholderiaceae--1||f__Chromobacteriaceae--1||f__Enterobacteriaceae--2||f__Gallionellaceae--1||f__JAFGIB01--1||f__Rhodocyclaceae--1||f__Shewanellaceae--2||f__Sphingomonadaceae--5||f__Synergistaceae--1||f__UBA12059--2||f__Vibrionaceae--1:capture_genus_counter=g__Aminomonas--1||g__Caballeronia--1||g__Chromobacterium--1||g__Citrobacter--1||g__Enterobacter--1||g__Gallionella--1||g__JADGRF01--1||g__Shewanella--2||g__Sphingomonas--5||g__UBA2250--1||g__UBA5200--2||g__Vibrio--1:capture_order_counter=o__Burkholderiales--4||o__Enterobacterales--5||o__Polyangiales--1||o__Sphingomonadales--5||o__Synergistales--1||o__Treponematales--2:capture_phylum_counter=p__Myxococcota--1||p__Proteobacteria--14||p__Spirochaetota--2||p__Synergistota--1:capture_species_counter=s__Aminomonas paucivorans--1||s__Caballeronia arationis--1||s__Chromobacterium alkanivorans--1||s__Citrobacter freundii_E--1||s__Enterobacter vonholyi--1||s__Gallionella sp016218415--1||s__JADGRF01 sp017881145--1||s__Shewanella sp002838165--2||s__Sphingomonas elodea_A--3||s__Sphingomonas sp903884945--2||s__UBA2250 sp011391215--1||s__UBA5200 sp002412825--2||s__Vibrio proteolyticus--1:evalue_avg=1.0520034400010655e-72:evalue_max=5.26e-72:evalue_min=1.85e-86:evalue_std=2.352341589322513e-72:evalue_sum=5.260017200005328e-72:gapopen_avg=0.0:gapopen_max=0.0:gapopen_min=0.0:gapopen_std=0.0:gapopen_sum=0.0:gtdb_class_counter=c__Gammaproteobacteria--4:gtdb_domain_counter=d__Bacteria--4:gtdb_family_counter=f__Steroidobacteraceae--4:gtdb_genus_counter=g__ZC4RG30--4:gtdb_order_counter=o__Steroidobacterales--4:gtdb_phylum_counter=p__Proteobacteria--4:gtdb_species_counter=s__ZC4RG30 sp003242275--1||s__ZC4RG30 sp015655465--1||s__ZC4RG30 sp016720075--1||s__ZC4RG30 sp903908825--1:heptad_counter=MCP-40H--22:lbd_counter=:lca_tree=g__ZC4RG30:length_avg=140.6:length_max=150.0:length_min=127.0:length_std=8.473488065725943:length_sum=703.0:mismatch_avg=4.6:mismatch_max=9.0:mismatch_min=1.0:mismatch_std=4.09878030638384:mismatch_sum=23.0:name=N210668:qcovhsp_avg=99.3:qcovhsp_max=100.0:qcovhsp_min=97.2:qcovhsp_std=1.2124355652982128:qcovhsp_sum=496.5:qend_avg=141.2:qend_max=150.0:qend_min=127.0:qend_std=8.526429498916881:qend_sum=706.0:qstart_avg=1.6:qstart_max=4.0:qstart_min=1.0:qstart_std=1.3416407864998738:qstart_sum=8.0:ref_name_counter=GB_GCA_016720075.1_protein.faa_JADJXW010000003.1_10@PF00015_full_PFAM.214.396--5:scovhsp_avg=77.24:scovhsp_max=82.4:scovhsp_min=69.8:scovhsp_std=4.64036636484664:scovhsp_sum=386.2:send_avg=156.4:send_max=160.0:send_min=150.0:send_std=4.61519230368573:send_sum=782.0:sstart_avg=16.8:sstart_max=34.0:sstart_min=7.0:sstart_std=10.61602562167217:sstart_sum=84.0],((27997782-e9f1-5902-a28f-da9de9f0a517_2@MCPsignal.177.266:5e-09[&&NHX:Sample=rhiztom1:Type=capture:capture_class=c__Gammaproteobacteria:capture_domain=d__Bacteria:capture_family=f__Burkholderiaceae:capture_genus=g__Bordetella:capture_order=o__Burkholderiales:capture_phylum=p__Proteobacteria:capture_species=s__Bordetella sp002261355:heptad=MCP-40H],((45a32b41-49a4-475b-9b39-536e23f3b7fa_4@MCPsignal.59.145:5e-09[&&NHX:Sample=rhiztom1:Type=capture:capture_class=c__Gammaproteobacteria:capture_domain=d__Bacteria:capture_family=f__Burkholderiaceae:capture_genus=g__Ralstonia:capture_order=o__Burkholderiales:capture_phylum=p__Proteobacteria:capture_species=s__Ralstonia insidiosa:heptad=MCP-40H],(RS_GCF_016583825.1_protein.faa_NZ_NRRV01000003.1_7@PF00015_full_PFAM.497.675:0.0536431[&&NHX:Type=GTDB:gtdb_class=c__Gammaproteobacteria:gtdb_domain=d__Bacteria:gtdb_family=f__Chromatiaceae:gtdb_genus=g__Thiohalocapsa:gtdb_order=o__Chromatiales:gtdb_phylum=p__Proteobacteria:gtdb_species=s__Thiohalocapsa halophila:heptad=MCP-40H:species=d__Bacteria_p__Proteobacteria_c__Gammaproteobacteria_o__Chromatiales_f__Chromatiaceae_g__Thiohalocapsa_s__Thiohalocapsa halophila],RS_GCF_001469165.1_protein.faa_NZ_JABX01000042.1_5@PF00015_full_PFAM.491.672:0.0289926[&&NHX:Type=GTDB:gtdb_class=c__Gammaproteobacteria:gtdb_domain=d__Bacteria:gtdb_family=f__Chromatiaceae:gtdb_genus=g__Thiohalocapsa:gtdb_order=o__Chromatiales:gtdb_phylum=p__Proteobacteria:gtdb_species=s__Thiohalocapsa sp001469165:heptad=MCP-40H:species=d__Bacteria_p__Proteobacteria_c__Gammaproteobacteria_o__Chromatiales_f__Chromatiaceae_g__Thiohalocapsa_s__Thiohalocapsa sp001469165])1:0.432281[&&NHX:Sample_counter=:Type_counter=GTDB--2:capture_class_counter=:capture_domain_counter=:capture_family_counter=:capture_genus_counter=:capture_order_counter=:capture_phylum_counter=:capture_species_counter=:evoltype=D:gtdb_class_counter=c__Gammaproteobacteria--2:gtdb_domain_counter=d__Bacteria--2:gtdb_family_counter=f__Chromatiaceae--2:gtdb_genus_counter=g__Thiohalocapsa--2:gtdb_order_counter=o__Chromatiales--2:gtdb_phylum_counter=p__Proteobacteria--2:gtdb_species_counter=s__Thiohalocapsa halophila--1||s__Thiohalocapsa sp001469165--1:heptad_counter=MCP-40H--2:lbd_counter=:lca=d__Bacteria:lca_tree=g__Thiohalocapsa:name=N210673:ref_name_counter=])0.882:0.0249089[&&NHX:Sample_counter=rhiztom1--1:Type_counter=GTDB--2||capture--1:capture_class_counter=c__Gammaproteobacteria--1:capture_domain_counter=d__Bacteria--1:capture_family_counter=f__Burkholderiaceae--1:capture_genus_counter=g__Ralstonia--1:capture_order_counter=o__Burkholderiales--1:capture_phylum_counter=p__Proteobacteria--1:capture_species_counter=s__Ralstonia insidiosa--1:gtdb_class_counter=c__Gammaproteobacteria--2:gtdb_domain_counter=d__Bacteria--2:gtdb_family_counter=f__Chromatiaceae--2:gtdb_genus_counter=g__Thiohalocapsa--2:gtdb_order_counter=o__Chromatiales--2:gtdb_phylum_counter=p__Proteobacteria--2:gtdb_species_counter=s__Thiohalocapsa halophila--1||s__Thiohalocapsa sp001469165--1:heptad_counter=MCP-40H--3:lbd_counter=:lca_tree=g__Thiohalocapsa:name=N210674:ref_name_counter=],(k127_828863_2@MCPsignal.17.104:5e-09,(((((((e63244e3-8473-41d1-b139-e11fce8f97a6_2@MCPsignal.226.353:5e-09[&&NHX:Sample=rhiztom3:Type=capture:besthit=84.4:bitscore=190.0:capture_class=c__Gammaproteobacteria:capture_domain=d__Bacteria:capture_family=f__Burkholderiaceae:capture_genus=g__Paraburkholderia:capture_order=o__Burkholderiales:capture_phylum=p__Proteobacteria:capture_species=s__Paraburkholderia madseniana:evalue=5.75e-62:gapopen=0.0:heptad=MCP-40H:length=122.0:mismatch=19.0:qcovhsp=96.1:qend=125.0:qstart=4.0:ref_name=GB_GCA_013373015.1_protein.faa_JABXIQ010000035.1_22@PF00015_full_PFAM.464.679:scovhsp=56.7:send=122.0:sstart=1.0],612ffc92-ff9f-449a-8db4-aaec4804d7a4_4@MCPsignal.229.365:0.0342035[&&NHX:Sample=rhiztom3:Type=capture:capture_class=c__Gammaproteobacteria:capture_domain=d__Bacteria:capture_family=f__Burkholderiaceae:capture_genus=g__Paraburkholderia:capture_order=o__Burkholderiales:capture_phylum=p__Proteobacteria:capture_species=s__Paraburkholderia madseniana:heptad=MCP-40H])0.923:0.0226073[&&NHX:Sample_counter=rhiztom3--2:Type_counter=capture--2:besthit_avg=84.4:besthit_max=84.4:besthit_min=84.4:besthit_std=0:besthit_sum=84.4:bitscore_avg=190.0:bitscore_max=190.0:bitscore_min=190.0:bitscore_std=0:bitscore_sum=190.0:capture_class_counter=c__Gammaproteobacteria--2:capture_domain_counter=d__Bacteria--2:capture_family_counter=f__Burkholderiaceae--2:capture_genus_counter=g__Paraburkholderia--2:capture_order_counter=o__Burkholderiales--2:capture_phylum_counter=p__Proteobacteria--2:capture_species_counter=s__Paraburkholderia madseniana--2:evalue_avg=5.75e-62:evalue_max=5.75e-62:evalue_min=5.75e-62:evalue_std=0:evalue_sum=5.75e-62:gapopen_avg=0.0:gapopen_max=0.0:gapopen_min=0.0:gapopen_std=0:gapopen_sum=0.0:gtdb_class_counter=:gtdb_domain_counter=:gtdb_family_counter=:gtdb_genus_counter=:gtdb_order_counter=:gtdb_phylum_counter=:gtdb_species_counter=:heptad_counter=MCP-40H--2:lbd_counter=:length_avg=122.0:length_max=122.0:length_min=122.0:length_std=0:length_sum=122.0:mismatch_avg=19.0:mismatch_max=19.0:mismatch_min=19.0:mismatch_std=0:mismatch_sum=19.0:name=N210678:qcovhsp_avg=96.1:qcovhsp_max=96.1:qcovhsp_min=96.1:qcovhsp_std=0:qcovhsp_sum=96.1:qend_avg=125.0:qend_max=125.0:qend_min=125.0:qend_std=0:qend_sum=125.0:qstart_avg=4.0:qstart_max=4.0:qstart_min=4.0:qstart_std=0:qstart_sum=4.0:ref_name_counter=GB_GCA_013373015.1_protein.faa_JABXIQ010000035.1_22@PF00015_full_PFAM.464.679--1:scovhsp_avg=56.7:scovhsp_max=56.7:scovhsp_min=56.7:scovhsp_std=0:scovhsp_sum=56.7:send_avg=122.0:send_max=122.0:send_min=122.0:send_std=0:send_sum=122.0:sstart_avg=1.0:sstart_max=1.0:sstart_min=1.0:sstart_std=0:sstart_sum=1.0],5e119e8c-e9a2-4259-b25b-0332148872df_6@MCPsignal.67.192:5e-09[&&NHX:Sample=rhizpot1:Type=capture:besthit=84.3:bitscore=187.0:capture_class=c__Gammaproteobacteria:capture_domain=d__Bacteria:capture_family=f__Shewanellaceae:capture_genus=g__Shewanella:capture_order=o__Enterobacterales:capture_phylum=p__Proteobacteria:capture_species=s__Shewanella sp019209865:evalue=6.13e-61:gapopen=0.0:heptad=MCP-40H:length=121.0:mismatch=19.0:qcovhsp=96.8:qend=124.0:qstart=4.0:ref_name=GB_GCA_013373015.1_protein.faa_JABXIQ010000035.1_22@PF00015_full_PFAM.464.679:scovhsp=56.3:send=121.0:sstart=1.0])0.926:0.020747[&&NHX:Sample_counter=rhizpot1--1||rhiztom3--2:Type_counter=capture--3:besthit_avg=84.35:besthit_max=84.4:besthit_min=84.3:besthit_std=0.07071067811866079:besthit_sum=168.7:bitscore_avg=188.5:bitscore_max=190.0:bitscore_min=187.0:bitscore_std=2.1213203435596424:bitscore_sum=377.0:capture_class_counter=c__Gammaproteobacteria--3:capture_domain_counter=d__Bacteria--3:capture_family_counter=f__Burkholderiaceae--2||f__Shewanellaceae--1:capture_genus_counter=g__Paraburkholderia--2||g__Shewanella--1:capture_order_counter=o__Burkholderiales--2||o__Enterobacterales--1:capture_phylum_counter=p__Proteobacteria--3:capture_species_counter=s__Paraburkholderia madseniana--2||s__Shewanella sp019209865--1:evalue_avg=3.3525e-61:evalue_max=6.13e-61:evalue_min=5.75e-62:evalue_std=3.927978169491271e-61:evalue_sum=6.705e-61:gapopen_avg=0.0:gapopen_max=0.0:gapopen_min=0.0:gapopen_std=0.0:gapopen_sum=0.0:gtdb_class_counter=:gtdb_domain_counter=:gtdb_family_counter=:gtdb_genus_counter=:gtdb_order_counter=:gtdb_phylum_counter=:gtdb_species_counter=:heptad_counter=MCP-40H--3:lbd_counter=:length_avg=121.5:length_max=122.0:length_min=121.0:length_std=0.7071067811865476:length_sum=243.0:mismatch_avg=19.0:mismatch_max=19.0:mismatch_min=19.0:mismatch_std=0.0:mismatch_sum=38.0:name=N210680:qcovhsp_avg=96.44999999999999:qcovhsp_max=96.8:qcovhsp_min=96.1:qcovhsp_std=0.4949747468305853:qcovhsp_sum=192.89999999999998:qend_avg=124.5:qend_max=125.0:qend_min=124.0:qend_std=0.7071067811865476:qend_sum=249.0:qstart_avg=4.0:qstart_max=4.0:qstart_min=4.0:qstart_std=0.0:qstart_sum=8.0:ref_name_counter=GB_GCA_013373015.1_protein.faa_JABXIQ010000035.1_22@PF00015_full_PFAM.464.679--2:scovhsp_avg=56.5:scovhsp_max=56.7:scovhsp_min=56.3:scovhsp_std=0.28284271247462306:scovhsp_sum=113.0:send_avg=121.5:send_max=122.0:send_min=121.0:send_std=0.7071067811865476:send_sum=243.0:sstart_avg=1.0:sstart_max=1.0:sstart_min=1.0:sstart_std=0.0:sstart_sum=2.0],b916ca80-73d4-4eeb-8a8d-9b4f3ae12fb7_5@MCPsignal.283.413:5e-09[&&NHX:Sample=rhiztom2:Type=capture:capture_class=c__Gammaproteobacteria:capture_domain=d__Bacteria:capture_family=f__Burkholderiaceae:capture_genus=g__Massilia:capture_order=o__Burkholderiales:capture_phylum=p__Proteobacteria:capture_species=s__Massilia sp014171595:heptad=MCP-40H])0.973:0.0328112[&&NHX:Sample_counter=rhizpot1--1||rhiztom2--1||rhiztom3--2:Type_counter=capture--4:besthit_avg=84.35:besthit_max=84.4:besthit_min=84.3:besthit_std=0.07071067811866079:besthit_sum=168.7:bitscore_avg=188.5:bitscore_max=190.0:bitscore_min=187.0:bitscore_std=2.1213203435596424:bitscore_sum=377.0:capture_class_counter=c__Gammaproteobacteria--4:capture_domain_counter=d__Bacteria--4:capture_family_counter=f__Burkholderiaceae--3||f__Shewanellaceae--1:capture_genus_counter=g__Massilia--1||g__Paraburkholderia--2||g__Shewanella--1:capture_order_counter=o__Burkholderiales--3||o__Enterobacterales--1:capture_phylum_counter=p__Proteobacteria--4:capture_species_counter=s__Massilia sp014171595--1||s__Paraburkholderia madseniana--2||s__Shewanella sp019209865--1:evalue_avg=3.3525e-61:evalue_max=6.13e-61:evalue_min=5.75e-62:evalue_std=3.927978169491271e-61:evalue_sum=6.705e-61:gapopen_avg=0.0:gapopen_max=0.0:gapopen_min=0.0:gapopen_std=0.0:gapopen_sum=0.0:gtdb_class_counter=:gtdb_domain_counter=:gtdb_family_counter=:gtdb_genus_counter=:gtdb_order_counter=:gtdb_phylum_counter=:gtdb_species_counter=:heptad_counter=MCP-40H--4:lbd_counter=:length_avg=121.5:length_max=122.0:length_min=121.0:length_std=0.7071067811865476:length_sum=243.0:mismatch_avg=19.0:mismatch_max=19.0:mismatch_min=19.0:mismatch_std=0.0:mismatch_sum=38.0:name=N210682:qcovhsp_avg=96.44999999999999:qcovhsp_max=96.8:qcovhsp_min=96.1:qcovhsp_std=0.4949747468305853:qcovhsp_sum=192.89999999999998:qend_avg=124.5:qend_max=125.0:qend_min=124.0:qend_std=0.7071067811865476:qend_sum=249.0:qstart_avg=4.0:qstart_max=4.0:qstart_min=4.0:qstart_std=0.0:qstart_sum=8.0:ref_name_counter=GB_GCA_013373015.1_protein.faa_JABXIQ010000035.1_22@PF00015_full_PFAM.464.679--2:scovhsp_avg=56.5:scovhsp_max=56.7:scovhsp_min=56.3:scovhsp_std=0.28284271247462306:scovhsp_sum=113.0:send_avg=121.5:send_max=122.0:send_min=121.0:send_std=0.7071067811865476:send_sum=243.0:sstart_avg=1.0:sstart_max=1.0:sstart_min=1.0:sstart_std=0.0:sstart_sum=2.0],b79a8296-b450-4e30-b04f-21615cff5944_4@MCPsignal.320.450:0.00874959[&&NHX:Sample=rhiztom2:Type=capture:capture_class=c__Alphaproteobacteria:capture_domain=d__Bacteria:capture_family=f__Sphingomonadaceae:capture_genus=g__Sphingomonas:capture_order=o__Sphingomonadales:capture_phylum=p__Proteobacteria:capture_species=s__Sphingomonas sp003096895:heptad=MCP-40H])0.026:0.00448668[&&NHX:Sample_counter=rhizpot1--1||rhiztom2--2||rhiztom3--2:Type_counter=capture--5:besthit_avg=84.35:besthit_max=84.4:besthit_min=84.3:besthit_std=0.07071067811866079:besthit_sum=168.7:bitscore_avg=188.5:bitscore_max=190.0:bitscore_min=187.0:bitscore_std=2.1213203435596424:bitscore_sum=377.0:capture_class_counter=c__Alphaproteobacteria--1||c__Gammaproteobacteria--4:capture_domain_counter=d__Bacteria--5:capture_family_counter=f__Burkholderiaceae--3||f__Shewanellaceae--1||f__Sphingomonadaceae--1:capture_genus_counter=g__Massilia--1||g__Paraburkholderia--2||g__Shewanella--1||g__Sphingomonas--1:capture_order_counter=o__Burkholderiales--3||o__Enterobacterales--1||o__Sphingomonadales--1:capture_phylum_counter=p__Proteobacteria--5:capture_species_counter=s__Massilia sp014171595--1||s__Paraburkholderia madseniana--2||s__Shewanella sp019209865--1||s__Sphingomonas sp003096895--1:evalue_avg=3.3525e-61:evalue_max=6.13e-61:evalue_min=5.75e-62:evalue_std=3.927978169491271e-61:evalue_sum=6.705e-61:gapopen_avg=0.0:gapopen_max=0.0:gapopen_min=0.0:gapopen_std=0.0:gapopen_sum=0.0:gtdb_class_counter=:gtdb_domain_counter=:gtdb_family_counter=:gtdb_genus_counter=:gtdb_order_counter=:gtdb_phylum_counter=:gtdb_species_counter=:heptad_counter=MCP-40H--5:lbd_counter=:length_avg=121.5:length_max=122.0:length_min=121.0:length_std=0.7071067811865476:length_sum=243.0:mismatch_avg=19.0:mismatch_max=19.0:mismatch_min=19.0:mismatch_std=0.0:mismatch_sum=38.0:name=N210684:qcovhsp_avg=96.44999999999999:qcovhsp_max=96.8:qcovhsp_min=96.1:qcovhsp_std=0.4949747468305853:qcovhsp_sum=192.89999999999998:qend_avg=124.5:qend_max=125.0:qend_min=124.0:qend_std=0.7071067811865476:qend_sum=249.0:qstart_avg=4.0:qstart_max=4.0:qstart_min=4.0:qstart_std=0.0:qstart_sum=8.0:ref_name_counter=GB_GCA_013373015.1_protein.faa_JABXIQ010000035.1_22@PF00015_full_PFAM.464.679--2:scovhsp_avg=56.5:scovhsp_max=56.7:scovhsp_min=56.3:scovhsp_std=0.28284271247462306:scovhsp_sum=113.0:send_avg=121.5:send_max=122.0:send_min=121.0:send_std=0.7071067811865476:send_sum=243.0:sstart_avg=1.0:sstart_max=1.0:sstart_min=1.0:sstart_std=0.0:sstart_sum=2.0],eb4b030f-d0eb-4502-ad67-504823315f35_5@MCPsignal.196.283:0.00924652[&&NHX:Sample=rhiztom3:Type=capture:capture_class=c__Gammaproteobacteria:capture_domain=d__Bacteria:capture_family=f__Burkholderiaceae:capture_genus=g__Paraburkholderia:capture_order=o__Burkholderiales:capture_phylum=p__Proteobacteria:capture_species=s__Paraburkholderia madseniana:heptad=MCP-40H])0:1.8e-08[&&NHX:Sample_counter=rhizpot1--1||rhiztom2--2||rhiztom3--3:Type_counter=capture--6:besthit_avg=84.35:besthit_max=84.4:besthit_min=84.3:besthit_std=0.07071067811866079:besthit_sum=168.7:bitscore_avg=188.5:bitscore_max=190.0:bitscore_min=187.0:bitscore_std=2.1213203435596424:bitscore_sum=377.0:capture_class_counter=c__Alphaproteobacteria--1||c__Gammaproteobacteria--5:capture_domain_counter=d__Bacteria--6:capture_family_counter=f__Burkholderiaceae--4||f__Shewanellaceae--1||f__Sphingomonadaceae--1:capture_genus_counter=g__Massilia--1||g__Paraburkholderia--3||g__Shewanella--1||g__Sphingomonas--1:capture_order_counter=o__Burkholderiales--4||o__Enterobacterales--1||o__Sphingomonadales--1:capture_phylum_counter=p__Proteobacteria--6:capture_species_counter=s__Massilia sp014171595--1||s__Paraburkholderia madseniana--3||s__Shewanella sp019209865--1||s__Sphingomonas sp003096895--1:evalue_avg=3.3525e-61:evalue_max=6.13e-61:evalue_min=5.75e-62:evalue_std=3.927978169491271e-61:evalue_sum=6.705e-61:gapopen_avg=0.0:gapopen_max=0.0:gapopen_min=0.0:gapopen_std=0.0:gapopen_sum=0.0:gtdb_class_counter=:gtdb_domain_counter=:gtdb_family_counter=:gtdb_genus_counter=:gtdb_order_counter=:gtdb_phylum_counter=:gtdb_species_counter=:heptad_counter=MCP-40H--6:lbd_counter=:length_avg=121.5:length_max=122.0:length_min=121.0:length_std=0.7071067811865476:length_sum=243.0:mismatch_avg=19.0:mismatch_max=19.0:mismatch_min=19.0:mismatch_std=0.0:mismatch_sum=38.0:name=N210686:qcovhsp_avg=96.44999999999999:qcovhsp_max=96.8:qcovhsp_min=96.1:qcovhsp_std=0.4949747468305853:qcovhsp_sum=192.89999999999998:qend_avg=124.5:qend_max=125.0:qend_min=124.0:qend_std=0.7071067811865476:qend_sum=249.0:qstart_avg=4.0:qstart_max=4.0:qstart_min=4.0:qstart_std=0.0:qstart_sum=8.0:ref_name_counter=GB_GCA_013373015.1_protein.faa_JABXIQ010000035.1_22@PF00015_full_PFAM.464.679--2:scovhsp_avg=56.5:scovhsp_max=56.7:scovhsp_min=56.3:scovhsp_std=0.28284271247462306:scovhsp_sum=113.0:send_avg=121.5:send_max=122.0:send_min=121.0:send_std=0.7071067811865476:send_sum=243.0:sstart_avg=1.0:sstart_max=1.0:sstart_min=1.0:sstart_std=0.0:sstart_sum=2.0],(ce18f790-4679-4acb-b023-83434a870044_6@MCPsignal.225.359:0.0147599[&&NHX:Sample=rhizpot3:Type=capture:capture_class=c__Halobacteria:capture_domain=d__Archaea:capture_family=f__Haloarculaceae:capture_genus=g__Natronomonas:capture_order=o__Halobacteriales:capture_phylum=p__Halobacteriota:capture_species=s__Natronomonas pharaonis:heptad=MCP-40H],((((56f27bc9-43f1-4558-9ac2-8e96f4e421c1_3@MCPsignal.180.301:0.00674827[&&NHX:Sample=rhizpot1:Type=capture:besthit=84.6:bitscore=182.0:capture_class=c__Planctomycetia:capture_domain=d__Bacteria:capture_family=f__Pirellulaceae:capture_genus=g__Roseimaritima:capture_order=o__Pirellulales:capture_phylum=p__Planctomycetota:capture_species=s__Roseimaritima ulvae:evalue=4.91e-59:gapopen=0.0:heptad=MCP-40H:length=117.0:mismatch=18.0:qcovhsp=96.7:qend=120.0:qstart=4.0:ref_name=GB_GCA_013373015.1_protein.faa_JABXIQ010000035.1_22@PF00015_full_PFAM.464.679:scovhsp=54.4:send=117.0:sstart=1.0],(((fe17303d-e485-42b0-b072-950961844f3e_4@MCPsignal.339.425:5e-09[&&NHX:Sample=rhiztom1:Type=capture:capture_class=c__Gammaproteobacteria:capture_domain=d__Bacteria:capture_family=f__Enterobacteriaceae:capture_genus=g__Kosakonia:capture_order=o__Enterobacterales:capture_phylum=p__Proteobacteria:capture_species=s__Kosakonia radicincitans:heptad=MCP-40H],(adaf1150-04e1-482b-bf7d-bd0c385fd3dc_5@MCPsignal.322.419:0.0268531[&&NHX:Sample=rhiztom2:Type=capture:capture_class=c__Gammaproteobacteria:capture_domain=d__Bacteria:capture_family=f__Burkholderiaceae:capture_genus=g__Paraburkholderia:capture_order=o__Burkholderiales:capture_phylum=p__Proteobacteria:capture_species=s__Paraburkholderia madseniana:heptad=MCP-40H],(592fc5c8-3f77-480b-b97d-0343d41a617d_6@MCPsignal.44.176:0.00574489[&&NHX:Sample=rhiztom2:Type=capture:capture_class=c__Alphaproteobacteria:capture_domain=d__Bacteria:capture_family=f__Sphingomonadaceae:capture_genus=g__Sphingomonas:capture_order=o__Sphingomonadales:capture_phylum=p__Proteobacteria:capture_species=s__Sphingomonas elodea_A:heptad=MCP-40H],((6d8c8871-97c0-4e01-bb64-9563a175f47a_6@MCPsignal.75.201:0.0155948[&&NHX:Sample=rhiztom2:Type=capture:besthit=83.3:bitscore=184.0:capture_class=c__Gammaproteobacteria:capture_domain=d__Bacteria:capture_family=f__Burkholderiaceae:capture_genus=g__Caballeronia:capture_order=o__Burkholderiales:capture_phylum=p__Proteobacteria:capture_species=s__Caballeronia megalochromosomata:evalue=7.37e-60:gapopen=0.0:heptad=MCP-40H:length=120.0:mismatch=20.0:qcovhsp=95.2:qend=123.0:qstart=4.0:ref_name=GB_GCA_013373015.1_protein.faa_JABXIQ010000035.1_22@PF00015_full_PFAM.464.679:scovhsp=55.8:send=120.0:sstart=1.0],f983ec72-df64-4908-bbe3-64605e377681_4@MCPsignal.286.411:5e-09[&&NHX:Sample=rhiztom2:Type=capture:besthit=84.2:bitscore=186.0:capture_class=c__Gammaproteobacteria:capture_domain=d__Bacteria:capture_family=f__Marinomonadaceae:capture_genus=g__Marinomonas:capture_order=o__Pseudomonadales:capture_phylum=p__Proteobacteria:capture_species=s__Marinomonas posidonica:evalue=1.23e-60:gapopen=0.0:heptad=MCP-40H:length=120.0:mismatch=19.0:qcovhsp=96.0:qend=123.0:qstart=4.0:ref_name=GB_GCA_013373015.1_protein.faa_JABXIQ010000035.1_22@PF00015_full_PFAM.464.679:scovhsp=55.8:send=120.0:sstart=1.0])0.054:0.0165929[&&NHX:Sample_counter=rhiztom2--2:Type_counter=capture--2:besthit_avg=83.75:besthit_max=84.2:besthit_min=83.3:besthit_std=0.6363961030678968:besthit_sum=167.5:bitscore_avg=185.0:bitscore_max=186.0:bitscore_min=184.0:bitscore_std=1.4142135623730951:bitscore_sum=370.0:capture_class_counter=c__Gammaproteobacteria--2:capture_domain_counter=d__Bacteria--2:capture_family_counter=f__Burkholderiaceae--1||f__Marinomonadaceae--1:capture_genus_counter=g__Caballeronia--1||g__Marinomonas--1:capture_order_counter=o__Burkholderiales--1||o__Pseudomonadales--1:capture_phylum_counter=p__Proteobacteria--2:capture_species_counter=s__Caballeronia megalochromosomata--1||s__Marinomonas posidonica--1:evalue_avg=4.3e-60:evalue_max=7.37e-60:evalue_min=1.23e-60:evalue_std=4.341635636485402e-60:evalue_sum=8.6e-60:gapopen_avg=0.0:gapopen_max=0.0:gapopen_min=0.0:gapopen_std=0.0:gapopen_sum=0.0:gtdb_class_counter=:gtdb_domain_counter=:gtdb_family_counter=:gtdb_genus_counter=:gtdb_order_counter=:gtdb_phylum_counter=:gtdb_species_counter=:heptad_counter=MCP-40H--2:lbd_counter=:length_avg=120.0:length_max=120.0:length_min=120.0:length_std=0.0:length_sum=240.0:mismatch_avg=19.5:mismatch_max=20.0:mismatch_min=19.0:mismatch_std=0.7071067811865476:mismatch_sum=39.0:name=N210694:qcovhsp_avg=95.6:qcovhsp_max=96.0:qcovhsp_min=95.2:qcovhsp_std=0.565685424949236:qcovhsp_sum=191.2:qend_avg=123.0:qend_max=123.0:qend_min=123.0:qend_std=0.0:qend_sum=246.0:qstart_avg=4.0:qstart_max=4.0:qstart_min=4.0:qstart_std=0.0:qstart_sum=8.0:ref_name_counter=GB_GCA_013373015.1_protein.faa_JABXIQ010000035.1_22@PF00015_full_PFAM.464.679--2:scovhsp_avg=55.8:scovhsp_max=55.8:scovhsp_min=55.8:scovhsp_std=0.0:scovhsp_sum=111.6:send_avg=120.0:send_max=120.0:send_min=120.0:send_std=0.0:send_sum=240.0:sstart_avg=1.0:sstart_max=1.0:sstart_min=1.0:sstart_std=0.0:sstart_sum=2.0],5415b637-30a0-457a-ac1e-130fc976ef66_5@MCPsignal.140.248:0.0345663[&&NHX:Sample=rhiztom3:Type=capture:capture_class=c__Desulfovibrionia:capture_domain=d__Bacteria:capture_family=f__Desulfovibrionaceae:capture_genus=g__Solidesulfovibrio:capture_order=o__Desulfovibrionales:capture_phylum=p__Desulfobacterota_I:capture_species=s__Solidesulfovibrio magneticus_B:heptad=MCP-40H])0:1.8e-08[&&NHX:Sample_counter=rhiztom2--2||rhiztom3--1:Type_counter=capture--3:besthit_avg=83.75:besthit_max=84.2:besthit_min=83.3:besthit_std=0.6363961030678968:besthit_sum=167.5:bitscore_avg=185.0:bitscore_max=186.0:bitscore_min=184.0:bitscore_std=1.4142135623730951:bitscore_sum=370.0:capture_class_counter=c__Desulfovibrionia--1||c__Gammaproteobacteria--2:capture_domain_counter=d__Bacteria--3:capture_family_counter=f__Burkholderiaceae--1||f__Desulfovibrionaceae--1||f__Marinomonadaceae--1:capture_genus_counter=g__Caballeronia--1||g__Marinomonas--1||g__Solidesulfovibrio--1:capture_order_counter=o__Burkholderiales--1||o__Desulfovibrionales--1||o__Pseudomonadales--1:capture_phylum_counter=p__Desulfobacterota_I--1||p__Proteobacteria--2:capture_species_counter=s__Caballeronia megalochromosomata--1||s__Marinomonas posidonica--1||s__Solidesulfovibrio magneticus_B--1:evalue_avg=4.3e-60:evalue_max=7.37e-60:evalue_min=1.23e-60:evalue_std=4.341635636485402e-60:evalue_sum=8.6e-60:gapopen_avg=0.0:gapopen_max=0.0:gapopen_min=0.0:gapopen_std=0.0:gapopen_sum=0.0:gtdb_class_counter=:gtdb_domain_counter=:gtdb_family_counter=:gtdb_genus_counter=:gtdb_order_counter=:gtdb_phylum_counter=:gtdb_species_counter=:heptad_counter=MCP-40H--3:lbd_counter=:length_avg=120.0:length_max=120.0:length_min=120.0:length_std=0.0:length_sum=240.0:mismatch_avg=19.5:mismatch_max=20.0:mismatch_min=19.0:mismatch_std=0.7071067811865476:mismatch_sum=39.0:name=N210696:qcovhsp_avg=95.6:qcovhsp_max=96.0:qcovhsp_min=95.2:qcovhsp_std=0.565685424949236:qcovhsp_sum=191.2:qend_avg=123.0:qend_max=123.0:qend_min=123.0:qend_std=0.0:qend_sum=246.0:qstart_avg=4.0:qstart_max=4.0:qstart_min=4.0:qstart_std=0.0:qstart_sum=8.0:ref_name_counter=GB_GCA_013373015.1_protein.faa_JABXIQ010000035.1_22@PF00015_full_PFAM.464.679--2:scovhsp_avg=55.8:scovhsp_max=55.8:scovhsp_min=55.8:scovhsp_std=0.0:scovhsp_sum=111.6:send_avg=120.0:send_max=120.0:send_min=120.0:send_std=0.0:send_sum=240.0:sstart_avg=1.0:sstart_max=1.0:sstart_min=1.0:sstart_std=0.0:sstart_sum=2.0])0:1.8e-08[&&NHX:Sample_counter=rhiztom2--3||rhiztom3--1:Type_counter=capture--4:besthit_avg=83.75:besthit_max=84.2:besthit_min=83.3:besthit_std=0.6363961030678968:besthit_sum=167.5:bitscore_avg=185.0:bitscore_max=186.0:bitscore_min=184.0:bitscore_std=1.4142135623730951:bitscore_sum=370.0:capture_class_counter=c__Alphaproteobacteria--1||c__Desulfovibrionia--1||c__Gammaproteobacteria--2:capture_domain_counter=d__Bacteria--4:capture_family_counter=f__Burkholderiaceae--1||f__Desulfovibrionaceae--1||f__Marinomonadaceae--1||f__Sphingomonadaceae--1:capture_genus_counter=g__Caballeronia--1||g__Marinomonas--1||g__Solidesulfovibrio--1||g__Sphingomonas--1:capture_order_counter=o__Burkholderiales--1||o__Desulfovibrionales--1||o__Pseudomonadales--1||o__Sphingomonadales--1:capture_phylum_counter=p__Desulfobacterota_I--1||p__Proteobacteria--3:capture_species_counter=s__Caballeronia megalochromosomata--1||s__Marinomonas posidonica--1||s__Solidesulfovibrio magneticus_B--1||s__Sphingomonas elodea_A--1:evalue_avg=4.3e-60:evalue_max=7.37e-60:evalue_min=1.23e-60:evalue_std=4.341635636485402e-60:evalue_sum=8.6e-60:gapopen_avg=0.0:gapopen_max=0.0:gapopen_min=0.0:gapopen_std=0.0:gapopen_sum=0.0:gtdb_class_counter=:gtdb_domain_counter=:gtdb_family_counter=:gtdb_genus_counter=:gtdb_order_counter=:gtdb_phylum_counter=:gtdb_species_counter=:heptad_counter=MCP-40H--4:lbd_counter=:length_avg=120.0:length_max=120.0:length_min=120.0:length_std=0.0:length_sum=240.0:mismatch_avg=19.5:mismatch_max=20.0:mismatch_min=19.0:mismatch_std=0.7071067811865476:mismatch_sum=39.0:name=N210697:qcovhsp_avg=95.6:qcovhsp_max=96.0:qcovhsp_min=95.2:qcovhsp_std=0.565685424949236:qcovhsp_sum=191.2:qend_avg=123.0:qend_max=123.0:qend_min=123.0:qend_std=0.0:qend_sum=246.0:qstart_avg=4.0:qstart_max=4.0:qstart_min=4.0:qstart_std=0.0:qstart_sum=8.0:ref_name_counter=GB_GCA_013373015.1_protein.faa_JABXIQ010000035.1_22@PF00015_full_PFAM.464.679--2:scovhsp_avg=55.8:scovhsp_max=55.8:scovhsp_min=55.8:scovhsp_std=0.0:scovhsp_sum=111.6:send_avg=120.0:send_max=120.0:send_min=120.0:send_std=0.0:send_sum=240.0:sstart_avg=1.0:sstart_max=1.0:sstart_min=1.0:sstart_std=0.0:sstart_sum=2.0])0:1.8e-08[&&NHX:Sample_counter=rhiztom2--4||rhiztom3--1:Type_counter=capture--5:besthit_avg=83.75:besthit_max=84.2:besthit_min=83.3:besthit_std=0.6363961030678968:besthit_sum=167.5:bitscore_avg=185.0:bitscore_max=186.0:bitscore_min=184.0:bitscore_std=1.4142135623730951:bitscore_sum=370.0:capture_class_counter=c__Alphaproteobacteria--1||c__Desulfovibrionia--1||c__Gammaproteobacteria--3:capture_domain_counter=d__Bacteria--5:capture_family_counter=f__Burkholderiaceae--2||f__Desulfovibrionaceae--1||f__Marinomonadaceae--1||f__Sphingomonadaceae--1:capture_genus_counter=g__Caballeronia--1||g__Marinomonas--1||g__Paraburkholderia--1||g__Solidesulfovibrio--1||g__Sphingomonas--1:capture_order_counter=o__Burkholderiales--2||o__Desulfovibrionales--1||o__Pseudomonadales--1||o__Sphingomonadales--1:capture_phylum_counter=p__Desulfobacterota_I--1||p__Proteobacteria--4:capture_species_counter=s__Caballeronia megalochromosomata--1||s__Marinomonas posidonica--1||s__Paraburkholderia madseniana--1||s__Solidesulfovibrio magneticus_B--1||s__Sphingomonas elodea_A--1:evalue_avg=4.3e-60:evalue_max=7.37e-60:evalue_min=1.23e-60:evalue_std=4.341635636485402e-60:evalue_sum=8.6e-60:gapopen_avg=0.0:gapopen_max=0.0:gapopen_min=0.0:gapopen_std=0.0:gapopen_sum=0.0:gtdb_class_counter=:gtdb_domain_counter=:gtdb_family_counter=:gtdb_genus_counter=:gtdb_order_counter=:gtdb_phylum_counter=:gtdb_species_counter=:heptad_counter=MCP-40H--5:lbd_counter=:length_avg=120.0:length_max=120.0:length_min=120.0:length_std=0.0:length_sum=240.0:mismatch_avg=19.5:mismatch_max=20.0:mismatch_min=19.0:mismatch_std=0.7071067811865476:mismatch_sum=39.0:name=N210698:qcovhsp_avg=95.6:qcovhsp_max=96.0:qcovhsp_min=95.2:qcovhsp_std=0.565685424949236:qcovhsp_sum=191.2:qend_avg=123.0:qend_max=123.0:qend_min=123.0:qend_std=0.0:qend_sum=246.0:qstart_avg=4.0:qstart_max=4.0:qstart_min=4.0:qstart_std=0.0:qstart_sum=8.0:ref_name_counter=GB_GCA_013373015.1_protein.faa_JABXIQ010000035.1_22@PF00015_full_PFAM.464.679--2:scovhsp_avg=55.8:scovhsp_max=55.8:scovhsp_min=55.8:scovhsp_std=0.0:scovhsp_sum=111.6:send_avg=120.0:send_max=120.0:send_min=120.0:send_std=0.0:send_sum=240.0:sstart_avg=1.0:sstart_max=1.0:sstart_min=1.0:sstart_std=0.0:sstart_sum=2.0])0.355:1.8e-08[&&NHX:Sample_counter=rhiztom1--1||rhiztom2--4||rhiztom3--1:Type_counter=capture--6:besthit_avg=83.75:besthit_max=84.2:besthit_min=83.3:besthit_std=0.6363961030678968:besthit_sum=167.5:bitscore_avg=185.0:bitscore_max=186.0:bitscore_min=184.0:bitscore_std=1.4142135623730951:bitscore_sum=370.0:capture_class_counter=c__Alphaproteobacteria--1||c__Desulfovibrionia--1||c__Gammaproteobacteria--4:capture_domain_counter=d__Bacteria--6:capture_family_counter=f__Burkholderiaceae--2||f__Desulfovibrionaceae--1||f__Enterobacteriaceae--1||f__Marinomonadaceae--1||f__Sphingomonadaceae--1:capture_genus_counter=g__Caballeronia--1||g__Kosakonia--1||g__Marinomonas--1||g__Paraburkholderia--1||g__Solidesulfovibrio--1||g__Sphingomonas--1:capture_order_counter=o__Burkholderiales--2||o__Desulfovibrionales--1||o__Enterobacterales--1||o__Pseudomonadales--1||o__Sphingomonadales--1:capture_phylum_counter=p__Desulfobacterota_I--1||p__Proteobacteria--5:capture_species_counter=s__Caballeronia megalochromosomata--1||s__Kosakonia radicincitans--1||s__Marinomonas posidonica--1||s__Paraburkholderia madseniana--1||s__Solidesulfovibrio magneticus_B--1||s__Sphingomonas elodea_A--1:evalue_avg=4.3e-60:evalue_max=7.37e-60:evalue_min=1.23e-60:evalue_std=4.341635636485402e-60:evalue_sum=8.6e-60:gapopen_avg=0.0:gapopen_max=0.0:gapopen_min=0.0:gapopen_std=0.0:gapopen_sum=0.0:gtdb_class_counter=:gtdb_domain_counter=:gtdb_family_counter=:gtdb_genus_counter=:gtdb_order_counter=:gtdb_phylum_counter=:gtdb_species_counter=:heptad_counter=MCP-40H--6:lbd_counter=:length_avg=120.0:length_max=120.0:length_min=120.0:length_std=0.0:length_sum=240.0:mismatch_avg=19.5:mismatch_max=20.0:mismatch_min=19.0:mismatch_std=0.7071067811865476:mismatch_sum=39.0:name=N210699:qcovhsp_avg=95.6:qcovhsp_max=96.0:qcovhsp_min=95.2:qcovhsp_std=0.565685424949236:qcovhsp_sum=191.2:qend_avg=123.0:qend_max=123.0:qend_min=123.0:qend_std=0.0:qend_sum=246.0:qstart_avg=4.0:qstart_max=4.0:qstart_min=4.0:qstart_std=0.0:qstart_sum=8.0:ref_name_counter=GB_GCA_013373015.1_protein.faa_JABXIQ010000035.1_22@PF00015_full_PFAM.464.679--2:scovhsp_avg=55.8:scovhsp_max=55.8:scovhsp_min=55.8:scovhsp_std=0.0:scovhsp_sum=111.6:send_avg=120.0:send_max=120.0:send_min=120.0:send_std=0.0:send_sum=240.0:sstart_avg=1.0:sstart_max=1.0:sstart_min=1.0:sstart_std=0.0:sstart_sum=2.0],((99e792a2-b61e-4f38-afb6-8fdc959179f2_4@MCPsignal.146.233:0[&&NHX:Sample=rhiztom2:Type=capture:capture_class=c__Gammaproteobacteria:capture_domain=d__Bacteria:capture_family=f__Burkholderiaceae:capture_genus=g__Paraburkholderia:capture_order=o__Burkholderiales:capture_phylum=p__Proteobacteria:capture_species=s__Paraburkholderia madseniana:heptad=MCP-40H],f822d754-8ca6-4f7e-8da2-df5b03ff78ce_4@MCPsignal.196.283:0[&&NHX:Sample=rhiztom3:Type=capture:capture_class=c__Gammaproteobacteria:capture_domain=d__Bacteria:capture_family=f__Burkholderiaceae:capture_genus=g__Paraburkholderia:capture_order=o__Burkholderiales:capture_phylum=p__Proteobacteria:capture_species=s__Paraburkholderia madseniana:heptad=MCP-40H])0:0[&&NHX:Sample_counter=rhiztom2--1||rhiztom3--1:Type_counter=capture--2:capture_class_counter=c__Gammaproteobacteria--2:capture_domain_counter=d__Bacteria--2:capture_family_counter=f__Burkholderiaceae--2:capture_genus_counter=g__Paraburkholderia--2:capture_order_counter=o__Burkholderiales--2:capture_phylum_counter=p__Proteobacteria--2:capture_species_counter=s__Paraburkholderia madseniana--2:gtdb_class_counter=:gtdb_domain_counter=:gtdb_family_counter=:gtdb_genus_counter=:gtdb_order_counter=:gtdb_phylum_counter=:gtdb_species_counter=:heptad_counter=MCP-40H--2:lbd_counter=:name=N210702:ref_name_counter=],2afc069b-aeec-52f7-a0db-d195b4614f61_4@MCPsignal.196.283:0[&&NHX:Sample=rhiztom3:Type=capture:capture_class=c__Alphaproteobacteria:capture_domain=d__Bacteria:capture_family=f__Sphingomonadaceae:capture_genus=g__Sphingomonas:capture_order=o__Sphingomonadales:capture_phylum=p__Proteobacteria:capture_species=s__Sphingomonas kyeonggiensis_A:heptad=MCP-40H]):5e-09[&&NHX:Sample_counter=rhiztom2--1||rhiztom3--2:Type_counter=capture--3:capture_class_counter=c__Alphaproteobacteria--1||c__Gammaproteobacteria--2:capture_domain_counter=d__Bacteria--3:capture_family_counter=f__Burkholderiaceae--2||f__Sphingomonadaceae--1:capture_genus_counter=g__Paraburkholderia--2||g__Sphingomonas--1:capture_order_counter=o__Burkholderiales--2||o__Sphingomonadales--1:capture_phylum_counter=p__Proteobacteria--3:capture_species_counter=s__Paraburkholderia madseniana--2||s__Sphingomonas kyeonggiensis_A--1:gtdb_class_counter=:gtdb_domain_counter=:gtdb_family_counter=:gtdb_genus_counter=:gtdb_order_counter=:gtdb_phylum_counter=:gtdb_species_counter=:heptad_counter=MCP-40H--3:lbd_counter=:name=N210704:ref_name_counter=])0.461:1.8e-08[&&NHX:Sample_counter=rhiztom1--1||rhiztom2--5||rhiztom3--3:Type_counter=capture--9:besthit_avg=83.75:besthit_max=84.2:besthit_min=83.3:besthit_std=0.6363961030678968:besthit_sum=167.5:bitscore_avg=185.0:bitscore_max=186.0:bitscore_min=184.0:bitscore_std=1.4142135623730951:bitscore_sum=370.0:capture_class_counter=c__Alphaproteobacteria--2||c__Desulfovibrionia--1||c__Gammaproteobacteria--6:capture_domain_counter=d__Bacteria--9:capture_family_counter=f__Burkholderiaceae--4||f__Desulfovibrionaceae--1||f__Enterobacteriaceae--1||f__Marinomonadaceae--1||f__Sphingomonadaceae--2:capture_genus_counter=g__Caballeronia--1||g__Kosakonia--1||g__Marinomonas--1||g__Paraburkholderia--3||g__Solidesulfovibrio--1||g__Sphingomonas--2:capture_order_counter=o__Burkholderiales--4||o__Desulfovibrionales--1||o__Enterobacterales--1||o__Pseudomonadales--1||o__Sphingomonadales--2:capture_phylum_counter=p__Desulfobacterota_I--1||p__Proteobacteria--8:capture_species_counter=s__Caballeronia megalochromosomata--1||s__Kosakonia radicincitans--1||s__Marinomonas posidonica--1||s__Paraburkholderia madseniana--3||s__Solidesulfovibrio magneticus_B--1||s__Sphingomonas elodea_A--1||s__Sphingomonas kyeonggiensis_A--1:evalue_avg=4.3e-60:evalue_max=7.37e-60:evalue_min=1.23e-60:evalue_std=4.341635636485402e-60:evalue_sum=8.6e-60:gapopen_avg=0.0:gapopen_max=0.0:gapopen_min=0.0:gapopen_std=0.0:gapopen_sum=0.0:gtdb_class_counter=:gtdb_domain_counter=:gtdb_family_counter=:gtdb_genus_counter=:gtdb_order_counter=:gtdb_phylum_counter=:gtdb_species_counter=:heptad_counter=MCP-40H--9:lbd_counter=:length_avg=120.0:length_max=120.0:length_min=120.0:length_std=0.0:length_sum=240.0:mismatch_avg=19.5:mismatch_max=20.0:mismatch_min=19.0:mismatch_std=0.7071067811865476:mismatch_sum=39.0:name=N210705:qcovhsp_avg=95.6:qcovhsp_max=96.0:qcovhsp_min=95.2:qcovhsp_std=0.565685424949236:qcovhsp_sum=191.2:qend_avg=123.0:qend_max=123.0:qend_min=123.0:qend_std=0.0:qend_sum=246.0:qstart_avg=4.0:qstart_max=4.0:qstart_min=4.0:qstart_std=0.0:qstart_sum=8.0:ref_name_counter=GB_GCA_013373015.1_protein.faa_JABXIQ010000035.1_22@PF00015_full_PFAM.464.679--2:scovhsp_avg=55.8:scovhsp_max=55.8:scovhsp_min=55.8:scovhsp_std=0.0:scovhsp_sum=111.6:send_avg=120.0:send_max=120.0:send_min=120.0:send_std=0.0:send_sum=240.0:sstart_avg=1.0:sstart_max=1.0:sstart_min=1.0:sstart_std=0.0:sstart_sum=2.0],374cf259-d9c7-4e4b-b094-a80b808e5ead_2@MCPsignal.269.389:5e-09[&&NHX:Sample=rhizpot3:Type=capture:besthit=84.6:bitscore=182.0:capture_class=c__Gammaproteobacteria:capture_domain=d__Bacteria:capture_family=f__Chromobacteriaceae:capture_genus=g__Chromobacterium:capture_order=o__Burkholderiales:capture_phylum=p__Proteobacteria:capture_species=s__Chromobacterium vaccinii_A:evalue=4.72e-59:gapopen=0.0:heptad=MCP-40H:length=117.0:mismatch=18.0:qcovhsp=97.5:qend=120.0:qstart=4.0:ref_name=GB_GCA_013373015.1_protein.faa_JABXIQ010000035.1_22@PF00015_full_PFAM.464.679:scovhsp=54.4:send=117.0:sstart=1.0])0.133:1.8e-08[&&NHX:Sample_counter=rhizpot3--1||rhiztom1--1||rhiztom2--5||rhiztom3--3:Type_counter=capture--10:besthit_avg=84.03333333333332:besthit_max=84.6:besthit_min=83.3:besthit_std=0.6658328118479389:besthit_sum=252.09999999999997:bitscore_avg=184.0:bitscore_max=186.0:bitscore_min=182.0:bitscore_std=2.0:bitscore_sum=552.0:capture_class_counter=c__Alphaproteobacteria--2||c__Desulfovibrionia--1||c__Gammaproteobacteria--7:capture_domain_counter=d__Bacteria--10:capture_family_counter=f__Burkholderiaceae--4||f__Chromobacteriaceae--1||f__Desulfovibrionaceae--1||f__Enterobacteriaceae--1||f__Marinomonadaceae--1||f__Sphingomonadaceae--2:capture_genus_counter=g__Caballeronia--1||g__Chromobacterium--1||g__Kosakonia--1||g__Marinomonas--1||g__Paraburkholderia--3||g__Solidesulfovibrio--1||g__Sphingomonas--2:capture_order_counter=o__Burkholderiales--5||o__Desulfovibrionales--1||o__Enterobacterales--1||o__Pseudomonadales--1||o__Sphingomonadales--2:capture_phylum_counter=p__Desulfobacterota_I--1||p__Proteobacteria--9:capture_species_counter=s__Caballeronia megalochromosomata--1||s__Chromobacterium vaccinii_A--1||s__Kosakonia radicincitans--1||s__Marinomonas posidonica--1||s__Paraburkholderia madseniana--3||s__Solidesulfovibrio magneticus_B--1||s__Sphingomonas elodea_A--1||s__Sphingomonas kyeonggiensis_A--1:evalue_avg=1.8599999999999996e-59:evalue_max=4.72e-59:evalue_min=1.23e-60:evalue_std=2.4957862488602667e-59:evalue_sum=5.579999999999999e-59:gapopen_avg=0.0:gapopen_max=0.0:gapopen_min=0.0:gapopen_std=0.0:gapopen_sum=0.0:gtdb_class_counter=:gtdb_domain_counter=:gtdb_family_counter=:gtdb_genus_counter=:gtdb_order_counter=:gtdb_phylum_counter=:gtdb_species_counter=:heptad_counter=MCP-40H--10:lbd_counter=:length_avg=119.0:length_max=120.0:length_min=117.0:length_std=1.7320508075688772:length_sum=357.0:mismatch_avg=19.0:mismatch_max=20.0:mismatch_min=18.0:mismatch_std=1.0:mismatch_sum=57.0:name=N210707:qcovhsp_avg=96.23333333333333:qcovhsp_max=97.5:qcovhsp_min=95.2:qcovhsp_std=1.1676186592091318:qcovhsp_sum=288.7:qend_avg=122.0:qend_max=123.0:qend_min=120.0:qend_std=1.7320508075688772:qend_sum=366.0:qstart_avg=4.0:qstart_max=4.0:qstart_min=4.0:qstart_std=0.0:qstart_sum=12.0:ref_name_counter=GB_GCA_013373015.1_protein.faa_JABXIQ010000035.1_22@PF00015_full_PFAM.464.679--3:scovhsp_avg=55.333333333333336:scovhsp_max=55.8:scovhsp_min=54.4:scovhsp_std=0.8082903768654752:scovhsp_sum=166.0:send_avg=119.0:send_max=120.0:send_min=117.0:send_std=1.7320508075688772:send_sum=357.0:sstart_avg=1.0:sstart_max=1.0:sstart_min=1.0:sstart_std=0.0:sstart_sum=3.0])0:1.8e-08[&&NHX:Sample_counter=rhizpot1--1||rhizpot3--1||rhiztom1--1||rhiztom2--5||rhiztom3--3:Type_counter=capture--11:besthit_avg=84.175:besthit_max=84.6:besthit_min=83.3:besthit_std=0.6130524719249828:besthit_sum=336.7:bitscore_avg=183.5:bitscore_max=186.0:bitscore_min=182.0:bitscore_std=1.9148542155126762:bitscore_sum=734.0:capture_class_counter=c__Alphaproteobacteria--2||c__Desulfovibrionia--1||c__Gammaproteobacteria--7||c__Planctomycetia--1:capture_domain_counter=d__Bacteria--11:capture_family_counter=f__Burkholderiaceae--4||f__Chromobacteriaceae--1||f__Desulfovibrionaceae--1||f__Enterobacteriaceae--1||f__Marinomonadaceae--1||f__Pirellulaceae--1||f__Sphingomonadaceae--2:capture_genus_counter=g__Caballeronia--1||g__Chromobacterium--1||g__Kosakonia--1||g__Marinomonas--1||g__Paraburkholderia--3||g__Roseimaritima--1||g__Solidesulfovibrio--1||g__Sphingomonas--2:capture_order_counter=o__Burkholderiales--5||o__Desulfovibrionales--1||o__Enterobacterales--1||o__Pirellulales--1||o__Pseudomonadales--1||o__Sphingomonadales--2:capture_phylum_counter=p__Desulfobacterota_I--1||p__Planctomycetota--1||p__Proteobacteria--9:capture_species_counter=s__Caballeronia megalochromosomata--1||s__Chromobacterium vaccinii_A--1||s__Kosakonia radicincitans--1||s__Marinomonas posidonica--1||s__Paraburkholderia madseniana--3||s__Roseimaritima ulvae--1||s__Solidesulfovibrio magneticus_B--1||s__Sphingomonas elodea_A--1||s__Sphingomonas kyeonggiensis_A--1:evalue_avg=2.6224999999999998e-59:evalue_max=4.91e-59:evalue_min=1.23e-60:evalue_std=2.545242162676602e-59:evalue_sum=1.0489999999999999e-58:gapopen_avg=0.0:gapopen_max=0.0:gapopen_min=0.0:gapopen_std=0.0:gapopen_sum=0.0:gtdb_class_counter=:gtdb_domain_counter=:gtdb_family_counter=:gtdb_genus_counter=:gtdb_order_counter=:gtdb_phylum_counter=:gtdb_species_counter=:heptad_counter=MCP-40H--11:lbd_counter=:length_avg=118.5:length_max=120.0:length_min=117.0:length_std=1.7320508075688772:length_sum=474.0:mismatch_avg=18.75:mismatch_max=20.0:mismatch_min=18.0:mismatch_std=0.9574271077563381:mismatch_sum=75.0:name=N210708:qcovhsp_avg=96.35:qcovhsp_max=97.5:qcovhsp_min=95.2:qcovhsp_std=0.9814954576223631:qcovhsp_sum=385.4:qend_avg=121.5:qend_max=123.0:qend_min=120.0:qend_std=1.7320508075688772:qend_sum=486.0:qstart_avg=4.0:qstart_max=4.0:qstart_min=4.0:qstart_std=0.0:qstart_sum=16.0:ref_name_counter=GB_GCA_013373015.1_protein.faa_JABXIQ010000035.1_22@PF00015_full_PFAM.464.679--4:scovhsp_avg=55.099999999999994:scovhsp_max=55.8:scovhsp_min=54.4:scovhsp_std=0.8082903768654753:scovhsp_sum=220.39999999999998:send_avg=118.5:send_max=120.0:send_min=117.0:send_std=1.7320508075688772:send_sum=474.0:sstart_avg=1.0:sstart_max=1.0:sstart_min=1.0:sstart_std=0.0:sstart_sum=4.0],c43e76fb-2aee-439d-b868-1aaec7f314be_1@MCPsignal.327.411:0.00932335[&&NHX:Sample=rhizpot1:Type=capture:capture_class=c__Synergistia:capture_domain=d__Bacteria:capture_family=f__Synergistaceae:capture_genus=g__Cloacibacillus:capture_order=o__Synergistales:capture_phylum=p__Synergistota:capture_species=s__Cloacibacillus evryensis:heptad=MCP-40H])0:1.8e-08[&&NHX:Sample_counter=rhizpot1--2||rhizpot3--1||rhiztom1--1||rhiztom2--5||rhiztom3--3:Type_counter=capture--12:besthit_avg=84.175:besthit_max=84.6:besthit_min=83.3:besthit_std=0.6130524719249828:besthit_sum=336.7:bitscore_avg=183.5:bitscore_max=186.0:bitscore_min=182.0:bitscore_std=1.9148542155126762:bitscore_sum=734.0:capture_class_counter=c__Alphaproteobacteria--2||c__Desulfovibrionia--1||c__Gammaproteobacteria--7||c__Planctomycetia--1||c__Synergistia--1:capture_domain_counter=d__Bacteria--12:capture_family_counter=f__Burkholderiaceae--4||f__Chromobacteriaceae--1||f__Desulfovibrionaceae--1||f__Enterobacteriaceae--1||f__Marinomonadaceae--1||f__Pirellulaceae--1||f__Sphingomonadaceae--2||f__Synergistaceae--1:capture_genus_counter=g__Caballeronia--1||g__Chromobacterium--1||g__Cloacibacillus--1||g__Kosakonia--1||g__Marinomonas--1||g__Paraburkholderia--3||g__Roseimaritima--1||g__Solidesulfovibrio--1||g__Sphingomonas--2:capture_order_counter=o__Burkholderiales--5||o__Desulfovibrionales--1||o__Enterobacterales--1||o__Pirellulales--1||o__Pseudomonadales--1||o__Sphingomonadales--2||o__Synergistales--1:capture_phylum_counter=p__Desulfobacterota_I--1||p__Planctomycetota--1||p__Proteobacteria--9||p__Synergistota--1:capture_species_counter=s__Caballeronia megalochromosomata--1||s__Chromobacterium vaccinii_A--1||s__Cloacibacillus evryensis--1||s__Kosakonia radicincitans--1||s__Marinomonas posidonica--1||s__Paraburkholderia madseniana--3||s__Roseimaritima ulvae--1||s__Solidesulfovibrio magneticus_B--1||s__Sphingomonas elodea_A--1||s__Sphingomonas kyeonggiensis_A--1:evalue_avg=2.6224999999999998e-59:evalue_max=4.91e-59:evalue_min=1.23e-60:evalue_std=2.545242162676602e-59:evalue_sum=1.0489999999999999e-58:gapopen_avg=0.0:gapopen_max=0.0:gapopen_min=0.0:gapopen_std=0.0:gapopen_sum=0.0:gtdb_class_counter=:gtdb_domain_counter=:gtdb_family_counter=:gtdb_genus_counter=:gtdb_order_counter=:gtdb_phylum_counter=:gtdb_species_counter=:heptad_counter=MCP-40H--12:lbd_counter=:length_avg=118.5:length_max=120.0:length_min=117.0:length_std=1.7320508075688772:length_sum=474.0:mismatch_avg=18.75:mismatch_max=20.0:mismatch_min=18.0:mismatch_std=0.9574271077563381:mismatch_sum=75.0:name=N210710:qcovhsp_avg=96.35:qcovhsp_max=97.5:qcovhsp_min=95.2:qcovhsp_std=0.9814954576223631:qcovhsp_sum=385.4:qend_avg=121.5:qend_max=123.0:qend_min=120.0:qend_std=1.7320508075688772:qend_sum=486.0:qstart_avg=4.0:qstart_max=4.0:qstart_min=4.0:qstart_std=0.0:qstart_sum=16.0:ref_name_counter=GB_GCA_013373015.1_protein.faa_JABXIQ010000035.1_22@PF00015_full_PFAM.464.679--4:scovhsp_avg=55.099999999999994:scovhsp_max=55.8:scovhsp_min=54.4:scovhsp_std=0.8082903768654753:scovhsp_sum=220.39999999999998:send_avg=118.5:send_max=120.0:send_min=117.0:send_std=1.7320508075688772:send_sum=474.0:sstart_avg=1.0:sstart_max=1.0:sstart_min=1.0:sstart_std=0.0:sstart_sum=4.0],(dbd40886-51f6-4598-9344-f50290e01721_4@MCPsignal.236.321:5e-09[&&NHX:Sample=rhiztom2:Type=capture:capture_class=c__Alphaproteobacteria:capture_domain=d__Bacteria:capture_family=f__Sphingomonadaceae:capture_genus=g__Sphingomonas:capture_order=o__Sphingomonadales:capture_phylum=p__Proteobacteria:capture_species=s__Sphingomonas elodea_A:heptad=MCP-40H],a243e58d-5042-5826-b4c9-35fd86aa2af8_5@MCPsignal.104.187:5e-09[&&NHX:Sample=rhiztom3:Type=capture:capture_class=c__Gammaproteobacteria:capture_domain=d__Bacteria:capture_family=f__Steroidobacteraceae:capture_genus=g__Steroidobacter_A:capture_order=o__Steroidobacterales:capture_phylum=p__Proteobacteria:capture_species=s__Steroidobacter_A agaridevorans:heptad=MCP-40H])0:5e-09[&&NHX:Sample_counter=rhiztom2--1||rhiztom3--1:Type_counter=capture--2:capture_class_counter=c__Alphaproteobacteria--1||c__Gammaproteobacteria--1:capture_domain_counter=d__Bacteria--2:capture_family_counter=f__Sphingomonadaceae--1||f__Steroidobacteraceae--1:capture_genus_counter=g__Sphingomonas--1||g__Steroidobacter_A--1:capture_order_counter=o__Sphingomonadales--1||o__Steroidobacterales--1:capture_phylum_counter=p__Proteobacteria--2:capture_species_counter=s__Sphingomonas elodea_A--1||s__Steroidobacter_A agaridevorans--1:gtdb_class_counter=:gtdb_domain_counter=:gtdb_family_counter=:gtdb_genus_counter=:gtdb_order_counter=:gtdb_phylum_counter=:gtdb_species_counter=:heptad_counter=MCP-40H--2:lbd_counter=:name=N210713:ref_name_counter=])0.197:1.8e-08[&&NHX:Sample_counter=rhizpot1--2||rhizpot3--1||rhiztom1--1||rhiztom2--6||rhiztom3--4:Type_counter=capture--14:besthit_avg=84.175:besthit_max=84.6:besthit_min=83.3:besthit_std=0.6130524719249828:besthit_sum=336.7:bitscore_avg=183.5:bitscore_max=186.0:bitscore_min=182.0:bitscore_std=1.9148542155126762:bitscore_sum=734.0:capture_class_counter=c__Alphaproteobacteria--3||c__Desulfovibrionia--1||c__Gammaproteobacteria--8||c__Planctomycetia--1||c__Synergistia--1:capture_domain_counter=d__Bacteria--14:capture_family_counter=f__Burkholderiaceae--4||f__Chromobacteriaceae--1||f__Desulfovibrionaceae--1||f__Enterobacteriaceae--1||f__Marinomonadaceae--1||f__Pirellulaceae--1||f__Sphingomonadaceae--3||f__Steroidobacteraceae--1||f__Synergistaceae--1:capture_genus_counter=g__Caballeronia--1||g__Chromobacterium--1||g__Cloacibacillus--1||g__Kosakonia--1||g__Marinomonas--1||g__Paraburkholderia--3||g__Roseimaritima--1||g__Solidesulfovibrio--1||g__Sphingomonas--3||g__Steroidobacter_A--1:capture_order_counter=o__Burkholderiales--5||o__Desulfovibrionales--1||o__Enterobacterales--1||o__Pirellulales--1||o__Pseudomonadales--1||o__Sphingomonadales--3||o__Steroidobacterales--1||o__Synergistales--1:capture_phylum_counter=p__Desulfobacterota_I--1||p__Planctomycetota--1||p__Proteobacteria--11||p__Synergistota--1:capture_species_counter=s__Caballeronia megalochromosomata--1||s__Chromobacterium vaccinii_A--1||s__Cloacibacillus evryensis--1||s__Kosakonia radicincitans--1||s__Marinomonas posidonica--1||s__Paraburkholderia madseniana--3||s__Roseimaritima ulvae--1||s__Solidesulfovibrio magneticus_B--1||s__Sphingomonas elodea_A--2||s__Sphingomonas kyeonggiensis_A--1||s__Steroidobacter_A agaridevorans--1:evalue_avg=2.6224999999999998e-59:evalue_max=4.91e-59:evalue_min=1.23e-60:evalue_std=2.545242162676602e-59:evalue_sum=1.0489999999999999e-58:gapopen_avg=0.0:gapopen_max=0.0:gapopen_min=0.0:gapopen_std=0.0:gapopen_sum=0.0:gtdb_class_counter=:gtdb_domain_counter=:gtdb_family_counter=:gtdb_genus_counter=:gtdb_order_counter=:gtdb_phylum_counter=:gtdb_species_counter=:heptad_counter=MCP-40H--14:lbd_counter=:length_avg=118.5:length_max=120.0:length_min=117.0:length_std=1.7320508075688772:length_sum=474.0:mismatch_avg=18.75:mismatch_max=20.0:mismatch_min=18.0:mismatch_std=0.9574271077563381:mismatch_sum=75.0:name=N210714:qcovhsp_avg=96.35:qcovhsp_max=97.5:qcovhsp_min=95.2:qcovhsp_std=0.9814954576223631:qcovhsp_sum=385.4:qend_avg=121.5:qend_max=123.0:qend_min=120.0:qend_std=1.7320508075688772:qend_sum=486.0:qstart_avg=4.0:qstart_max=4.0:qstart_min=4.0:qstart_std=0.0:qstart_sum=16.0:ref_name_counter=GB_GCA_013373015.1_protein.faa_JABXIQ010000035.1_22@PF00015_full_PFAM.464.679--4:scovhsp_avg=55.099999999999994:scovhsp_max=55.8:scovhsp_min=54.4:scovhsp_std=0.8082903768654753:scovhsp_sum=220.39999999999998:send_avg=118.5:send_max=120.0:send_min=117.0:send_std=1.7320508075688772:send_sum=474.0:sstart_avg=1.0:sstart_max=1.0:sstart_min=1.0:sstart_std=0.0:sstart_sum=4.0],(75681529-353e-4473-bf4e-8f4bef1963c5_2@MCPsignal.139.262:0.0400199[&&NHX:Sample=rhiztom3:Type=capture:capture_class=c__Alphaproteobacteria:capture_domain=d__Bacteria:capture_family=f__Sphingomonadaceae:capture_genus=g__Sphingomonas:capture_order=o__Sphingomonadales:capture_phylum=p__Proteobacteria:capture_species=s__Sphingomonas sp005503355:heptad=MCP-40H],0aa7a031-758e-4acc-a866-997010ff8e12_3@MCPsignal.397.515:5e-09[&&NHX:Sample=rhizpot1:Type=capture:besthit=85.6:bitscore=187.0:capture_class=c__Alphaproteobacteria:capture_domain=d__Bacteria:capture_family=f__Sphingomonadaceae:capture_genus=g__Sphingomonas:capture_order=o__Sphingomonadales:capture_phylum=p__Proteobacteria:capture_species=s__Sphingomonas sp000282895:evalue=3.74e-61:gapopen=0.0:heptad=MCP-40H:length=118.0:mismatch=17.0:qcovhsp=100.0:qend=118.0:qstart=1.0:ref_name=RS_GCF_000374105.1_protein.faa_NZ_KB893650.1_182@PF00015_full_PFAM.468.665:scovhsp=59.9:send=120.0:sstart=3.0])0:5e-09[&&NHX:Sample_counter=rhizpot1--1||rhiztom3--1:Type_counter=capture--2:besthit_avg=85.6:besthit_max=85.6:besthit_min=85.6:besthit_std=0:besthit_sum=85.6:bitscore_avg=187.0:bitscore_max=187.0:bitscore_min=187.0:bitscore_std=0:bitscore_sum=187.0:capture_class_counter=c__Alphaproteobacteria--2:capture_domain_counter=d__Bacteria--2:capture_family_counter=f__Sphingomonadaceae--2:capture_genus_counter=g__Sphingomonas--2:capture_order_counter=o__Sphingomonadales--2:capture_phylum_counter=p__Proteobacteria--2:capture_species_counter=s__Sphingomonas sp000282895--1||s__Sphingomonas sp005503355--1:evalue_avg=3.74e-61:evalue_max=3.74e-61:evalue_min=3.74e-61:evalue_std=0:evalue_sum=3.74e-61:gapopen_avg=0.0:gapopen_max=0.0:gapopen_min=0.0:gapopen_std=0:gapopen_sum=0.0:gtdb_class_counter=:gtdb_domain_counter=:gtdb_family_counter=:gtdb_genus_counter=:gtdb_order_counter=:gtdb_phylum_counter=:gtdb_species_counter=:heptad_counter=MCP-40H--2:lbd_counter=:length_avg=118.0:length_max=118.0:length_min=118.0:length_std=0:length_sum=118.0:mismatch_avg=17.0:mismatch_max=17.0:mismatch_min=17.0:mismatch_std=0:mismatch_sum=17.0:name=N210717:qcovhsp_avg=100.0:qcovhsp_max=100.0:qcovhsp_min=100.0:qcovhsp_std=0:qcovhsp_sum=100.0:qend_avg=118.0:qend_max=118.0:qend_min=118.0:qend_std=0:qend_sum=118.0:qstart_avg=1.0:qstart_max=1.0:qstart_min=1.0:qstart_std=0:qstart_sum=1.0:ref_name_counter=RS_GCF_000374105.1_protein.faa_NZ_KB893650.1_182@PF00015_full_PFAM.468.665--1:scovhsp_avg=59.9:scovhsp_max=59.9:scovhsp_min=59.9:scovhsp_std=0:scovhsp_sum=59.9:send_avg=120.0:send_max=120.0:send_min=120.0:send_std=0:send_sum=120.0:sstart_avg=3.0:sstart_max=3.0:sstart_min=3.0:sstart_std=0:sstart_sum=3.0])0.317:1.8e-08[&&NHX:Sample_counter=rhizpot1--3||rhizpot3--1||rhiztom1--1||rhiztom2--6||rhiztom3--5:Type_counter=capture--16:besthit_avg=84.46:besthit_max=85.6:besthit_min=83.3:besthit_std=0.8294576541331071:besthit_sum=422.29999999999995:bitscore_avg=184.2:bitscore_max=187.0:bitscore_min=182.0:bitscore_std=2.280350850198276:bitscore_sum=921.0:capture_class_counter=c__Alphaproteobacteria--5||c__Desulfovibrionia--1||c__Gammaproteobacteria--8||c__Planctomycetia--1||c__Synergistia--1:capture_domain_counter=d__Bacteria--16:capture_family_counter=f__Burkholderiaceae--4||f__Chromobacteriaceae--1||f__Desulfovibrionaceae--1||f__Enterobacteriaceae--1||f__Marinomonadaceae--1||f__Pirellulaceae--1||f__Sphingomonadaceae--5||f__Steroidobacteraceae--1||f__Synergistaceae--1:capture_genus_counter=g__Caballeronia--1||g__Chromobacterium--1||g__Cloacibacillus--1||g__Kosakonia--1||g__Marinomonas--1||g__Paraburkholderia--3||g__Roseimaritima--1||g__Solidesulfovibrio--1||g__Sphingomonas--5||g__Steroidobacter_A--1:capture_order_counter=o__Burkholderiales--5||o__Desulfovibrionales--1||o__Enterobacterales--1||o__Pirellulales--1||o__Pseudomonadales--1||o__Sphingomonadales--5||o__Steroidobacterales--1||o__Synergistales--1:capture_phylum_counter=p__Desulfobacterota_I--1||p__Planctomycetota--1||p__Proteobacteria--13||p__Synergistota--1:capture_species_counter=s__Caballeronia megalochromosomata--1||s__Chromobacterium vaccinii_A--1||s__Cloacibacillus evryensis--1||s__Kosakonia radicincitans--1||s__Marinomonas posidonica--1||s__Paraburkholderia madseniana--3||s__Roseimaritima ulvae--1||s__Solidesulfovibrio magneticus_B--1||s__Sphingomonas elodea_A--2||s__Sphingomonas kyeonggiensis_A--1||s__Sphingomonas sp000282895--1||s__Sphingomonas sp005503355--1||s__Steroidobacter_A agaridevorans--1:evalue_avg=2.1054799999999997e-59:evalue_max=4.91e-59:evalue_min=3.74e-61:evalue_std=2.4890242369249843e-59:evalue_sum=1.0527399999999998e-58:gapopen_avg=0.0:gapopen_max=0.0:gapopen_min=0.0:gapopen_std=0.0:gapopen_sum=0.0:gtdb_class_counter=:gtdb_domain_counter=:gtdb_family_counter=:gtdb_genus_counter=:gtdb_order_counter=:gtdb_phylum_counter=:gtdb_species_counter=:heptad_counter=MCP-40H--16:lbd_counter=:length_avg=118.4:length_max=120.0:length_min=117.0:length_std=1.51657508881031:length_sum=592.0:mismatch_avg=18.4:mismatch_max=20.0:mismatch_min=17.0:mismatch_std=1.140175425099138:mismatch_sum=92.0:name=N210718:qcovhsp_avg=97.08:qcovhsp_max=100.0:qcovhsp_min=95.2:qcovhsp_std=1.8403803954617635:qcovhsp_sum=485.4:qend_avg=120.8:qend_max=123.0:qend_min=118.0:qend_std=2.16794833886788:qend_sum=604.0:qstart_avg=3.4:qstart_max=4.0:qstart_min=1.0:qstart_std=1.3416407864998738:qstart_sum=17.0:ref_name_counter=GB_GCA_013373015.1_protein.faa_JABXIQ010000035.1_22@PF00015_full_PFAM.464.679--4||RS_GCF_000374105.1_protein.faa_NZ_KB893650.1_182@PF00015_full_PFAM.468.665--1:scovhsp_avg=56.06:scovhsp_max=59.9:scovhsp_min=54.4:scovhsp_std=2.257875107263464:scovhsp_sum=280.3:send_avg=118.8:send_max=120.0:send_min=117.0:send_std=1.6431676725154982:send_sum=594.0:sstart_avg=1.4:sstart_max=3.0:sstart_min=1.0:sstart_std=0.8944271909999161:sstart_sum=7.0])0:5e-09[&&NHX:Sample_counter=rhizpot1--3||rhizpot3--2||rhiztom1--1||rhiztom2--6||rhiztom3--5:Type_counter=capture--17:besthit_avg=84.46000000000001:besthit_max=85.6:besthit_min=83.3:besthit_std=0.8294576541331072:besthit_sum=422.3:bitscore_avg=184.2:bitscore_max=187.0:bitscore_min=182.0:bitscore_std=2.280350850198276:bitscore_sum=921.0:capture_class_counter=c__Alphaproteobacteria--5||c__Desulfovibrionia--1||c__Gammaproteobacteria--8||c__Halobacteria--1||c__Planctomycetia--1||c__Synergistia--1:capture_domain_counter=d__Archaea--1||d__Bacteria--16:capture_family_counter=f__Burkholderiaceae--4||f__Chromobacteriaceae--1||f__Desulfovibrionaceae--1||f__Enterobacteriaceae--1||f__Haloarculaceae--1||f__Marinomonadaceae--1||f__Pirellulaceae--1||f__Sphingomonadaceae--5||f__Steroidobacteraceae--1||f__Synergistaceae--1:capture_genus_counter=g__Caballeronia--1||g__Chromobacterium--1||g__Cloacibacillus--1||g__Kosakonia--1||g__Marinomonas--1||g__Natronomonas--1||g__Paraburkholderia--3||g__Roseimaritima--1||g__Solidesulfovibrio--1||g__Sphingomonas--5||g__Steroidobacter_A--1:capture_order_counter=o__Burkholderiales--5||o__Desulfovibrionales--1||o__Enterobacterales--1||o__Halobacteriales--1||o__Pirellulales--1||o__Pseudomonadales--1||o__Sphingomonadales--5||o__Steroidobacterales--1||o__Synergistales--1:capture_phylum_counter=p__Desulfobacterota_I--1||p__Halobacteriota--1||p__Planctomycetota--1||p__Proteobacteria--13||p__Synergistota--1:capture_species_counter=s__Caballeronia megalochromosomata--1||s__Chromobacterium vaccinii_A--1||s__Cloacibacillus evryensis--1||s__Kosakonia radicincitans--1||s__Marinomonas posidonica--1||s__Natronomonas pharaonis--1||s__Paraburkholderia madseniana--3||s__Roseimaritima ulvae--1||s__Solidesulfovibrio magneticus_B--1||s__Sphingomonas elodea_A--2||s__Sphingomonas kyeonggiensis_A--1||s__Sphingomonas sp000282895--1||s__Sphingomonas sp005503355--1||s__Steroidobacter_A agaridevorans--1:evalue_avg=2.1054799999999997e-59:evalue_max=4.91e-59:evalue_min=3.74e-61:evalue_std=2.489024236924984e-59:evalue_sum=1.05274e-58:gapopen_avg=0.0:gapopen_max=0.0:gapopen_min=0.0:gapopen_std=0.0:gapopen_sum=0.0:gtdb_class_counter=:gtdb_domain_counter=:gtdb_family_counter=:gtdb_genus_counter=:gtdb_order_counter=:gtdb_phylum_counter=:gtdb_species_counter=:heptad_counter=MCP-40H--17:lbd_counter=:length_avg=118.4:length_max=120.0:length_min=117.0:length_std=1.51657508881031:length_sum=592.0:mismatch_avg=18.4:mismatch_max=20.0:mismatch_min=17.0:mismatch_std=1.140175425099138:mismatch_sum=92.0:name=N210719:qcovhsp_avg=97.08:qcovhsp_max=100.0:qcovhsp_min=95.2:qcovhsp_std=1.8403803954617632:qcovhsp_sum=485.4:qend_avg=120.8:qend_max=123.0:qend_min=118.0:qend_std=2.16794833886788:qend_sum=604.0:qstart_avg=3.4:qstart_max=4.0:qstart_min=1.0:qstart_std=1.3416407864998738:qstart_sum=17.0:ref_name_counter=GB_GCA_013373015.1_protein.faa_JABXIQ010000035.1_22@PF00015_full_PFAM.464.679--4||RS_GCF_000374105.1_protein.faa_NZ_KB893650.1_182@PF00015_full_PFAM.468.665--1:scovhsp_avg=56.06:scovhsp_max=59.9:scovhsp_min=54.4:scovhsp_std=2.257875107263464:scovhsp_sum=280.3:send_avg=118.8:send_max=120.0:send_min=117.0:send_std=1.6431676725154982:send_sum=594.0:sstart_avg=1.4:sstart_max=3.0:sstart_min=1.0:sstart_std=0.8944271909999159:sstart_sum=7.0])0.837:0.0146069[&&NHX:Sample_counter=rhizpot1--4||rhizpot3--2||rhiztom1--1||rhiztom2--8||rhiztom3--8:Type_counter=capture--23:besthit_avg=84.42857142857143:besthit_max=85.6:besthit_min=83.3:besthit_std=0.6799859942535218:besthit_sum=591.0:bitscore_avg=185.42857142857142:bitscore_max=190.0:bitscore_min=182.0:bitscore_std=2.9358214555806383:bitscore_sum=1298.0:capture_class_counter=c__Alphaproteobacteria--6||c__Desulfovibrionia--1||c__Gammaproteobacteria--13||c__Halobacteria--1||c__Planctomycetia--1||c__Synergistia--1:capture_domain_counter=d__Archaea--1||d__Bacteria--22:capture_family_counter=f__Burkholderiaceae--8||f__Chromobacteriaceae--1||f__Desulfovibrionaceae--1||f__Enterobacteriaceae--1||f__Haloarculaceae--1||f__Marinomonadaceae--1||f__Pirellulaceae--1||f__Shewanellaceae--1||f__Sphingomonadaceae--6||f__Steroidobacteraceae--1||f__Synergistaceae--1:capture_genus_counter=g__Caballeronia--1||g__Chromobacterium--1||g__Cloacibacillus--1||g__Kosakonia--1||g__Marinomonas--1||g__Massilia--1||g__Natronomonas--1||g__Paraburkholderia--6||g__Roseimaritima--1||g__Shewanella--1||g__Solidesulfovibrio--1||g__Sphingomonas--6||g__Steroidobacter_A--1:capture_order_counter=o__Burkholderiales--9||o__Desulfovibrionales--1||o__Enterobacterales--2||o__Halobacteriales--1||o__Pirellulales--1||o__Pseudomonadales--1||o__Sphingomonadales--6||o__Steroidobacterales--1||o__Synergistales--1:capture_phylum_counter=p__Desulfobacterota_I--1||p__Halobacteriota--1||p__Planctomycetota--1||p__Proteobacteria--19||p__Synergistota--1:capture_species_counter=s__Caballeronia megalochromosomata--1||s__Chromobacterium vaccinii_A--1||s__Cloacibacillus evryensis--1||s__Kosakonia radicincitans--1||s__Marinomonas posidonica--1||s__Massilia sp014171595--1||s__Natronomonas pharaonis--1||s__Paraburkholderia madseniana--6||s__Roseimaritima ulvae--1||s__Shewanella sp019209865--1||s__Solidesulfovibrio magneticus_B--1||s__Sphingomonas elodea_A--2||s__Sphingomonas kyeonggiensis_A--1||s__Sphingomonas sp000282895--1||s__Sphingomonas sp003096895--1||s__Sphingomonas sp005503355--1||s__Steroidobacter_A agaridevorans--1:evalue_avg=1.5134928571428568e-59:evalue_max=4.91e-59:evalue_min=5.75e-62:evalue_std=2.2699252231495372e-59:evalue_sum=1.0594449999999998e-58:gapopen_avg=0.0:gapopen_max=0.0:gapopen_min=0.0:gapopen_std=0.0:gapopen_sum=0.0:gtdb_class_counter=:gtdb_domain_counter=:gtdb_family_counter=:gtdb_genus_counter=:gtdb_order_counter=:gtdb_phylum_counter=:gtdb_species_counter=:heptad_counter=MCP-40H--23:lbd_counter=:length_avg=119.28571428571429:length_max=122.0:length_min=117.0:length_std=1.9760470401187074:length_sum=835.0:mismatch_avg=18.571428571428573:mismatch_max=20.0:mismatch_min=17.0:mismatch_std=0.9759000729485331:mismatch_sum=130.0:name=N210720:qcovhsp_avg=96.9:qcovhsp_max=100.0:qcovhsp_min=95.2:qcovhsp_std=1.5470401847829722:qcovhsp_sum=678.3000000000001:qend_avg=121.85714285714286:qend_max=125.0:qend_min=118.0:qend_std=2.544836041121407:qend_sum=853.0:qstart_avg=3.5714285714285716:qstart_max=4.0:qstart_min=1.0:qstart_std=1.1338934190276817:qstart_sum=25.0:ref_name_counter=GB_GCA_013373015.1_protein.faa_JABXIQ010000035.1_22@PF00015_full_PFAM.464.679--6||RS_GCF_000374105.1_protein.faa_NZ_KB893650.1_182@PF00015_full_PFAM.468.665--1:scovhsp_avg=56.18571428571429:scovhsp_max=59.9:scovhsp_min=54.4:scovhsp_std=1.859595450116836:scovhsp_sum=393.3:send_avg=119.57142857142857:send_max=122.0:send_min=117.0:send_std=1.9023794624226835:send_sum=837.0:sstart_avg=1.2857142857142858:sstart_max=3.0:sstart_min=1.0:sstart_std=0.7559289460184545:sstart_sum=9.0],ae9251d3-3af7-4f5b-acea-f8db180b80a5_4@MCPsignal.575.662:5e-09[&&NHX:Sample=rhiztom3:Type=capture:capture_class=c__Alphaproteobacteria:capture_domain=d__Bacteria:capture_family=f__Sphingomonadaceae:capture_genus=g__Sphingomonas:capture_order=o__Sphingomonadales:capture_phylum=p__Proteobacteria:capture_species=s__Sphingomonas trueperi:heptad=MCP-40H])0.855:0.0146128[&&NHX:Sample_counter=rhizpot1--4||rhizpot3--2||rhiztom1--1||rhiztom2--8||rhiztom3--9:Type_counter=capture--24:besthit_avg=84.42857142857143:besthit_max=85.6:besthit_min=83.3:besthit_std=0.6799859942535218:besthit_sum=591.0:bitscore_avg=185.42857142857142:bitscore_max=190.0:bitscore_min=182.0:bitscore_std=2.9358214555806383:bitscore_sum=1298.0:capture_class_counter=c__Alphaproteobacteria--7||c__Desulfovibrionia--1||c__Gammaproteobacteria--13||c__Halobacteria--1||c__Planctomycetia--1||c__Synergistia--1:capture_domain_counter=d__Archaea--1||d__Bacteria--23:capture_family_counter=f__Burkholderiaceae--8||f__Chromobacteriaceae--1||f__Desulfovibrionaceae--1||f__Enterobacteriaceae--1||f__Haloarculaceae--1||f__Marinomonadaceae--1||f__Pirellulaceae--1||f__Shewanellaceae--1||f__Sphingomonadaceae--7||f__Steroidobacteraceae--1||f__Synergistaceae--1:capture_genus_counter=g__Caballeronia--1||g__Chromobacterium--1||g__Cloacibacillus--1||g__Kosakonia--1||g__Marinomonas--1||g__Massilia--1||g__Natronomonas--1||g__Paraburkholderia--6||g__Roseimaritima--1||g__Shewanella--1||g__Solidesulfovibrio--1||g__Sphingomonas--7||g__Steroidobacter_A--1:capture_order_counter=o__Burkholderiales--9||o__Desulfovibrionales--1||o__Enterobacterales--2||o__Halobacteriales--1||o__Pirellulales--1||o__Pseudomonadales--1||o__Sphingomonadales--7||o__Steroidobacterales--1||o__Synergistales--1:capture_phylum_counter=p__Desulfobacterota_I--1||p__Halobacteriota--1||p__Planctomycetota--1||p__Proteobacteria--20||p__Synergistota--1:capture_species_counter=s__Caballeronia megalochromosomata--1||s__Chromobacterium vaccinii_A--1||s__Cloacibacillus evryensis--1||s__Kosakonia radicincitans--1||s__Marinomonas posidonica--1||s__Massilia sp014171595--1||s__Natronomonas pharaonis--1||s__Paraburkholderia madseniana--6||s__Roseimaritima ulvae--1||s__Shewanella sp019209865--1||s__Solidesulfovibrio magneticus_B--1||s__Sphingomonas elodea_A--2||s__Sphingomonas kyeonggiensis_A--1||s__Sphingomonas sp000282895--1||s__Sphingomonas sp003096895--1||s__Sphingomonas sp005503355--1||s__Sphingomonas trueperi--1||s__Steroidobacter_A agaridevorans--1:evalue_avg=1.5134928571428568e-59:evalue_max=4.91e-59:evalue_min=5.75e-62:evalue_std=2.2699252231495372e-59:evalue_sum=1.0594449999999998e-58:gapopen_avg=0.0:gapopen_max=0.0:gapopen_min=0.0:gapopen_std=0.0:gapopen_sum=0.0:gtdb_class_counter=:gtdb_domain_counter=:gtdb_family_counter=:gtdb_genus_counter=:gtdb_order_counter=:gtdb_phylum_counter=:gtdb_species_counter=:heptad_counter=MCP-40H--24:lbd_counter=:length_avg=119.28571428571429:length_max=122.0:length_min=117.0:length_std=1.9760470401187074:length_sum=835.0:mismatch_avg=18.571428571428573:mismatch_max=20.0:mismatch_min=17.0:mismatch_std=0.9759000729485331:mismatch_sum=130.0:name=N210722:qcovhsp_avg=96.9:qcovhsp_max=100.0:qcovhsp_min=95.2:qcovhsp_std=1.5470401847829722:qcovhsp_sum=678.3000000000001:qend_avg=121.85714285714286:qend_max=125.0:qend_min=118.0:qend_std=2.544836041121407:qend_sum=853.0:qstart_avg=3.5714285714285716:qstart_max=4.0:qstart_min=1.0:qstart_std=1.1338934190276817:qstart_sum=25.0:ref_name_counter=GB_GCA_013373015.1_protein.faa_JABXIQ010000035.1_22@PF00015_full_PFAM.464.679--6||RS_GCF_000374105.1_protein.faa_NZ_KB893650.1_182@PF00015_full_PFAM.468.665--1:scovhsp_avg=56.18571428571429:scovhsp_max=59.9:scovhsp_min=54.4:scovhsp_std=1.859595450116836:scovhsp_sum=393.3:send_avg=119.57142857142857:send_max=122.0:send_min=117.0:send_std=1.9023794624226835:send_sum=837.0:sstart_avg=1.2857142857142858:sstart_max=3.0:sstart_min=1.0:sstart_std=0.7559289460184545:sstart_sum=9.0])0:5e-09[&&NHX:Sample_counter=rhizpot1--4||rhizpot3--2||rhiztom1--1||rhiztom2--8||rhiztom3--9:Type_counter=capture--24:besthit_avg=84.42857142857143:besthit_max=85.6:besthit_min=83.3:besthit_std=0.6799859942535218:besthit_sum=591.0:bitscore_avg=185.42857142857142:bitscore_max=190.0:bitscore_min=182.0:bitscore_std=2.9358214555806383:bitscore_sum=1298.0:capture_class_counter=c__Alphaproteobacteria--7||c__Desulfovibrionia--1||c__Gammaproteobacteria--13||c__Halobacteria--1||c__Planctomycetia--1||c__Synergistia--1:capture_domain_counter=d__Archaea--1||d__Bacteria--23:capture_family_counter=f__Burkholderiaceae--8||f__Chromobacteriaceae--1||f__Desulfovibrionaceae--1||f__Enterobacteriaceae--1||f__Haloarculaceae--1||f__Marinomonadaceae--1||f__Pirellulaceae--1||f__Shewanellaceae--1||f__Sphingomonadaceae--7||f__Steroidobacteraceae--1||f__Synergistaceae--1:capture_genus_counter=g__Caballeronia--1||g__Chromobacterium--1||g__Cloacibacillus--1||g__Kosakonia--1||g__Marinomonas--1||g__Massilia--1||g__Natronomonas--1||g__Paraburkholderia--6||g__Roseimaritima--1||g__Shewanella--1||g__Solidesulfovibrio--1||g__Sphingomonas--7||g__Steroidobacter_A--1:capture_order_counter=o__Burkholderiales--9||o__Desulfovibrionales--1||o__Enterobacterales--2||o__Halobacteriales--1||o__Pirellulales--1||o__Pseudomonadales--1||o__Sphingomonadales--7||o__Steroidobacterales--1||o__Synergistales--1:capture_phylum_counter=p__Desulfobacterota_I--1||p__Halobacteriota--1||p__Planctomycetota--1||p__Proteobacteria--20||p__Synergistota--1:capture_species_counter=s__Caballeronia megalochromosomata--1||s__Chromobacterium vaccinii_A--1||s__Cloacibacillus evryensis--1||s__Kosakonia radicincitans--1||s__Marinomonas posidonica--1||s__Massilia sp014171595--1||s__Natronomonas pharaonis--1||s__Paraburkholderia madseniana--6||s__Roseimaritima ulvae--1||s__Shewanella sp019209865--1||s__Solidesulfovibrio magneticus_B--1||s__Sphingomonas elodea_A--2||s__Sphingomonas kyeonggiensis_A--1||s__Sphingomonas sp000282895--1||s__Sphingomonas sp003096895--1||s__Sphingomonas sp005503355--1||s__Sphingomonas trueperi--1||s__Steroidobacter_A agaridevorans--1:evalue_avg=1.5134928571428568e-59:evalue_max=4.91e-59:evalue_min=5.75e-62:evalue_std=2.2699252231495372e-59:evalue_sum=1.0594449999999998e-58:gapopen_avg=0.0:gapopen_max=0.0:gapopen_min=0.0:gapopen_std=0.0:gapopen_sum=0.0:gtdb_class_counter=:gtdb_domain_counter=:gtdb_family_counter=:gtdb_genus_counter=:gtdb_order_counter=:gtdb_phylum_counter=:gtdb_species_counter=:heptad_counter=MCP-40H--24:lbd_counter=:length_avg=119.28571428571429:length_max=122.0:length_min=117.0:length_std=1.9760470401187074:length_sum=835.0:mismatch_avg=18.571428571428573:mismatch_max=20.0:mismatch_min=17.0:mismatch_std=0.9759000729485331:mismatch_sum=130.0:name=N210723:qcovhsp_avg=96.9:qcovhsp_max=100.0:qcovhsp_min=95.2:qcovhsp_std=1.5470401847829722:qcovhsp_sum=678.3000000000001:qend_avg=121.85714285714286:qend_max=125.0:qend_min=118.0:qend_std=2.544836041121407:qend_sum=853.0:qstart_avg=3.5714285714285716:qstart_max=4.0:qstart_min=1.0:qstart_std=1.1338934190276817:qstart_sum=25.0:ref_name_counter=GB_GCA_013373015.1_protein.faa_JABXIQ010000035.1_22@PF00015_full_PFAM.464.679--6||RS_GCF_000374105.1_protein.faa_NZ_KB893650.1_182@PF00015_full_PFAM.468.665--1:scovhsp_avg=56.18571428571429:scovhsp_max=59.9:scovhsp_min=54.4:scovhsp_std=1.859595450116836:scovhsp_sum=393.3:send_avg=119.57142857142857:send_max=122.0:send_min=117.0:send_std=1.9023794624226835:send_sum=837.0:sstart_avg=1.2857142857142858:sstart_max=3.0:sstart_min=1.0:sstart_std=0.7559289460184545:sstart_sum=9.0])0:6e-09[&&NHX:Sample_counter=rhizpot1--4||rhizpot3--2||rhiztom1--2||rhiztom2--8||rhiztom3--9:Type_counter=GTDB--2||capture--25:besthit_avg=84.42857142857143:besthit_max=85.6:besthit_min=83.3:besthit_std=0.6799859942535218:besthit_sum=591.0:bitscore_avg=185.42857142857142:bitscore_max=190.0:bitscore_min=182.0:bitscore_std=2.9358214555806383:bitscore_sum=1298.0:capture_class_counter=c__Alphaproteobacteria--7||c__Desulfovibrionia--1||c__Gammaproteobacteria--14||c__Halobacteria--1||c__Planctomycetia--1||c__Synergistia--1:capture_domain_counter=d__Archaea--1||d__Bacteria--24:capture_family_counter=f__Burkholderiaceae--9||f__Chromobacteriaceae--1||f__Desulfovibrionaceae--1||f__Enterobacteriaceae--1||f__Haloarculaceae--1||f__Marinomonadaceae--1||f__Pirellulaceae--1||f__Shewanellaceae--1||f__Sphingomonadaceae--7||f__Steroidobacteraceae--1||f__Synergistaceae--1:capture_genus_counter=g__Caballeronia--1||g__Chromobacterium--1||g__Cloacibacillus--1||g__Kosakonia--1||g__Marinomonas--1||g__Massilia--1||g__Natronomonas--1||g__Paraburkholderia--6||g__Ralstonia--1||g__Roseimaritima--1||g__Shewanella--1||g__Solidesulfovibrio--1||g__Sphingomonas--7||g__Steroidobacter_A--1:capture_order_counter=o__Burkholderiales--10||o__Desulfovibrionales--1||o__Enterobacterales--2||o__Halobacteriales--1||o__Pirellulales--1||o__Pseudomonadales--1||o__Sphingomonadales--7||o__Steroidobacterales--1||o__Synergistales--1:capture_phylum_counter=p__Desulfobacterota_I--1||p__Halobacteriota--1||p__Planctomycetota--1||p__Proteobacteria--21||p__Synergistota--1:capture_species_counter=s__Caballeronia megalochromosomata--1||s__Chromobacterium vaccinii_A--1||s__Cloacibacillus evryensis--1||s__Kosakonia radicincitans--1||s__Marinomonas posidonica--1||s__Massilia sp014171595--1||s__Natronomonas pharaonis--1||s__Paraburkholderia madseniana--6||s__Ralstonia insidiosa--1||s__Roseimaritima ulvae--1||s__Shewanella sp019209865--1||s__Solidesulfovibrio magneticus_B--1||s__Sphingomonas elodea_A--2||s__Sphingomonas kyeonggiensis_A--1||s__Sphingomonas sp000282895--1||s__Sphingomonas sp003096895--1||s__Sphingomonas sp005503355--1||s__Sphingomonas trueperi--1||s__Steroidobacter_A agaridevorans--1:evalue_avg=1.5134928571428568e-59:evalue_max=4.91e-59:evalue_min=5.75e-62:evalue_std=2.2699252231495372e-59:evalue_sum=1.0594449999999998e-58:gapopen_avg=0.0:gapopen_max=0.0:gapopen_min=0.0:gapopen_std=0.0:gapopen_sum=0.0:gtdb_class_counter=c__Gammaproteobacteria--2:gtdb_domain_counter=d__Bacteria--2:gtdb_family_counter=f__Chromatiaceae--2:gtdb_genus_counter=g__Thiohalocapsa--2:gtdb_order_counter=o__Chromatiales--2:gtdb_phylum_counter=p__Proteobacteria--2:gtdb_species_counter=s__Thiohalocapsa halophila--1||s__Thiohalocapsa sp001469165--1:heptad_counter=MCP-40H--27:lbd_counter=:lca_tree=g__Thiohalocapsa:length_avg=119.28571428571429:length_max=122.0:length_min=117.0:length_std=1.9760470401187074:length_sum=835.0:mismatch_avg=18.571428571428573:mismatch_max=20.0:mismatch_min=17.0:mismatch_std=0.9759000729485331:mismatch_sum=130.0:name=N210724:qcovhsp_avg=96.9:qcovhsp_max=100.0:qcovhsp_min=95.2:qcovhsp_std=1.5470401847829722:qcovhsp_sum=678.3000000000001:qend_avg=121.85714285714286:qend_max=125.0:qend_min=118.0:qend_std=2.544836041121407:qend_sum=853.0:qstart_avg=3.5714285714285716:qstart_max=4.0:qstart_min=1.0:qstart_std=1.1338934190276817:qstart_sum=25.0:ref_name_counter=GB_GCA_013373015.1_protein.faa_JABXIQ010000035.1_22@PF00015_full_PFAM.464.679--6||RS_GCF_000374105.1_protein.faa_NZ_KB893650.1_182@PF00015_full_PFAM.468.665--1:scovhsp_avg=56.18571428571429:scovhsp_max=59.9:scovhsp_min=54.4:scovhsp_std=1.859595450116836:scovhsp_sum=393.3:send_avg=119.57142857142857:send_max=122.0:send_min=117.0:send_std=1.9023794624226835:send_sum=837.0:sstart_avg=1.2857142857142858:sstart_max=3.0:sstart_min=1.0:sstart_std=0.7559289460184545:sstart_sum=9.0])0.371:5e-09[&&NHX:Sample_counter=rhizpot1--4||rhizpot3--2||rhiztom1--3||rhiztom2--8||rhiztom3--9:Type_counter=GTDB--2||capture--26:besthit_avg=84.42857142857143:besthit_max=85.6:besthit_min=83.3:besthit_std=0.6799859942535218:besthit_sum=591.0:bitscore_avg=185.42857142857142:bitscore_max=190.0:bitscore_min=182.0:bitscore_std=2.9358214555806383:bitscore_sum=1298.0:capture_class_counter=c__Alphaproteobacteria--7||c__Desulfovibrionia--1||c__Gammaproteobacteria--15||c__Halobacteria--1||c__Planctomycetia--1||c__Synergistia--1:capture_domain_counter=d__Archaea--1||d__Bacteria--25:capture_family_counter=f__Burkholderiaceae--10||f__Chromobacteriaceae--1||f__Desulfovibrionaceae--1||f__Enterobacteriaceae--1||f__Haloarculaceae--1||f__Marinomonadaceae--1||f__Pirellulaceae--1||f__Shewanellaceae--1||f__Sphingomonadaceae--7||f__Steroidobacteraceae--1||f__Synergistaceae--1:capture_genus_counter=g__Bordetella--1||g__Caballeronia--1||g__Chromobacterium--1||g__Cloacibacillus--1||g__Kosakonia--1||g__Marinomonas--1||g__Massilia--1||g__Natronomonas--1||g__Paraburkholderia--6||g__Ralstonia--1||g__Roseimaritima--1||g__Shewanella--1||g__Solidesulfovibrio--1||g__Sphingomonas--7||g__Steroidobacter_A--1:capture_order_counter=o__Burkholderiales--11||o__Desulfovibrionales--1||o__Enterobacterales--2||o__Halobacteriales--1||o__Pirellulales--1||o__Pseudomonadales--1||o__Sphingomonadales--7||o__Steroidobacterales--1||o__Synergistales--1:capture_phylum_counter=p__Desulfobacterota_I--1||p__Halobacteriota--1||p__Planctomycetota--1||p__Proteobacteria--22||p__Synergistota--1:capture_species_counter=s__Bordetella sp002261355--1||s__Caballeronia megalochromosomata--1||s__Chromobacterium vaccinii_A--1||s__Cloacibacillus evryensis--1||s__Kosakonia radicincitans--1||s__Marinomonas posidonica--1||s__Massilia sp014171595--1||s__Natronomonas pharaonis--1||s__Paraburkholderia madseniana--6||s__Ralstonia insidiosa--1||s__Roseimaritima ulvae--1||s__Shewanella sp019209865--1||s__Solidesulfovibrio magneticus_B--1||s__Sphingomonas elodea_A--2||s__Sphingomonas kyeonggiensis_A--1||s__Sphingomonas sp000282895--1||s__Sphingomonas sp003096895--1||s__Sphingomonas sp005503355--1||s__Sphingomonas trueperi--1||s__Steroidobacter_A agaridevorans--1:evalue_avg=1.5134928571428568e-59:evalue_max=4.91e-59:evalue_min=5.75e-62:evalue_std=2.2699252231495372e-59:evalue_sum=1.0594449999999998e-58:gapopen_avg=0.0:gapopen_max=0.0:gapopen_min=0.0:gapopen_std=0.0:gapopen_sum=0.0:gtdb_class_counter=c__Gammaproteobacteria--2:gtdb_domain_counter=d__Bacteria--2:gtdb_family_counter=f__Chromatiaceae--2:gtdb_genus_counter=g__Thiohalocapsa--2:gtdb_order_counter=o__Chromatiales--2:gtdb_phylum_counter=p__Proteobacteria--2:gtdb_species_counter=s__Thiohalocapsa halophila--1||s__Thiohalocapsa sp001469165--1:heptad_counter=MCP-40H--28:lbd_counter=:lca_tree=g__Thiohalocapsa:length_avg=119.28571428571429:length_max=122.0:length_min=117.0:length_std=1.9760470401187074:length_sum=835.0:mismatch_avg=18.571428571428573:mismatch_max=20.0:mismatch_min=17.0:mismatch_std=0.9759000729485331:mismatch_sum=130.0:name=N210725:qcovhsp_avg=96.9:qcovhsp_max=100.0:qcovhsp_min=95.2:qcovhsp_std=1.5470401847829722:qcovhsp_sum=678.3000000000001:qend_avg=121.85714285714286:qend_max=125.0:qend_min=118.0:qend_std=2.544836041121407:qend_sum=853.0:qstart_avg=3.5714285714285716:qstart_max=4.0:qstart_min=1.0:qstart_std=1.1338934190276817:qstart_sum=25.0:ref_name_counter=GB_GCA_013373015.1_protein.faa_JABXIQ010000035.1_22@PF00015_full_PFAM.464.679--6||RS_GCF_000374105.1_protein.faa_NZ_KB893650.1_182@PF00015_full_PFAM.468.665--1:scovhsp_avg=56.18571428571429:scovhsp_max=59.9:scovhsp_min=54.4:scovhsp_std=1.859595450116836:scovhsp_sum=393.3:send_avg=119.57142857142857:send_max=122.0:send_min=117.0:send_std=1.9023794624226835:send_sum=837.0:sstart_avg=1.2857142857142858:sstart_max=3.0:sstart_min=1.0:sstart_std=0.7559289460184545:sstart_sum=9.0],a5e071f8-2e89-4f5f-a219-525c1f0891fe_1@MCPsignal.25.134:0.024313[&&NHX:Sample=rhiztom1:Type=capture:capture_class=c__Gammaproteobacteria:capture_domain=d__Bacteria:capture_family=f__Pseudomonadaceae:capture_genus=g__Pseudomonas_E:capture_order=o__Pseudomonadales:capture_phylum=p__Proteobacteria:capture_species=s__Pseudomonas_E graminis_C:heptad=MCP-40H])0:5e-09[&&NHX:Sample_counter=rhizpot1--4||rhizpot3--2||rhiztom1--4||rhiztom2--8||rhiztom3--9:Type_counter=GTDB--2||capture--27:besthit_avg=84.42857142857143:besthit_max=85.6:besthit_min=83.3:besthit_std=0.6799859942535218:besthit_sum=591.0:bitscore_avg=185.42857142857142:bitscore_max=190.0:bitscore_min=182.0:bitscore_std=2.9358214555806383:bitscore_sum=1298.0:capture_class_counter=c__Alphaproteobacteria--7||c__Desulfovibrionia--1||c__Gammaproteobacteria--16||c__Halobacteria--1||c__Planctomycetia--1||c__Synergistia--1:capture_domain_counter=d__Archaea--1||d__Bacteria--26:capture_family_counter=f__Burkholderiaceae--10||f__Chromobacteriaceae--1||f__Desulfovibrionaceae--1||f__Enterobacteriaceae--1||f__Haloarculaceae--1||f__Marinomonadaceae--1||f__Pirellulaceae--1||f__Pseudomonadaceae--1||f__Shewanellaceae--1||f__Sphingomonadaceae--7||f__Steroidobacteraceae--1||f__Synergistaceae--1:capture_genus_counter=g__Bordetella--1||g__Caballeronia--1||g__Chromobacterium--1||g__Cloacibacillus--1||g__Kosakonia--1||g__Marinomonas--1||g__Massilia--1||g__Natronomonas--1||g__Paraburkholderia--6||g__Pseudomonas_E--1||g__Ralstonia--1||g__Roseimaritima--1||g__Shewanella--1||g__Solidesulfovibrio--1||g__Sphingomonas--7||g__Steroidobacter_A--1:capture_order_counter=o__Burkholderiales--11||o__Desulfovibrionales--1||o__Enterobacterales--2||o__Halobacteriales--1||o__Pirellulales--1||o__Pseudomonadales--2||o__Sphingomonadales--7||o__Steroidobacterales--1||o__Synergistales--1:capture_phylum_counter=p__Desulfobacterota_I--1||p__Halobacteriota--1||p__Planctomycetota--1||p__Proteobacteria--23||p__Synergistota--1:capture_species_counter=s__Bordetella sp002261355--1||s__Caballeronia megalochromosomata--1||s__Chromobacterium vaccinii_A--1||s__Cloacibacillus evryensis--1||s__Kosakonia radicincitans--1||s__Marinomonas posidonica--1||s__Massilia sp014171595--1||s__Natronomonas pharaonis--1||s__Paraburkholderia madseniana--6||s__Pseudomonas_E graminis_C--1||s__Ralstonia insidiosa--1||s__Roseimaritima ulvae--1||s__Shewanella sp019209865--1||s__Solidesulfovibrio magneticus_B--1||s__Sphingomonas elodea_A--2||s__Sphingomonas kyeonggiensis_A--1||s__Sphingomonas sp000282895--1||s__Sphingomonas sp003096895--1||s__Sphingomonas sp005503355--1||s__Sphingomonas trueperi--1||s__Steroidobacter_A agaridevorans--1:evalue_avg=1.5134928571428568e-59:evalue_max=4.91e-59:evalue_min=5.75e-62:evalue_std=2.2699252231495372e-59:evalue_sum=1.0594449999999998e-58:gapopen_avg=0.0:gapopen_max=0.0:gapopen_min=0.0:gapopen_std=0.0:gapopen_sum=0.0:gtdb_class_counter=c__Gammaproteobacteria--2:gtdb_domain_counter=d__Bacteria--2:gtdb_family_counter=f__Chromatiaceae--2:gtdb_genus_counter=g__Thiohalocapsa--2:gtdb_order_counter=o__Chromatiales--2:gtdb_phylum_counter=p__Proteobacteria--2:gtdb_species_counter=s__Thiohalocapsa halophila--1||s__Thiohalocapsa sp001469165--1:heptad_counter=MCP-40H--29:lbd_counter=:lca_tree=g__Thiohalocapsa:length_avg=119.28571428571429:length_max=122.0:length_min=117.0:length_std=1.9760470401187074:length_sum=835.0:mismatch_avg=18.571428571428573:mismatch_max=20.0:mismatch_min=17.0:mismatch_std=0.9759000729485331:mismatch_sum=130.0:name=N210727:qcovhsp_avg=96.9:qcovhsp_max=100.0:qcovhsp_min=95.2:qcovhsp_std=1.5470401847829722:qcovhsp_sum=678.3000000000001:qend_avg=121.85714285714286:qend_max=125.0:qend_min=118.0:qend_std=2.544836041121407:qend_sum=853.0:qstart_avg=3.5714285714285716:qstart_max=4.0:qstart_min=1.0:qstart_std=1.1338934190276817:qstart_sum=25.0:ref_name_counter=GB_GCA_013373015.1_protein.faa_JABXIQ010000035.1_22@PF00015_full_PFAM.464.679--6||RS_GCF_000374105.1_protein.faa_NZ_KB893650.1_182@PF00015_full_PFAM.468.665--1:scovhsp_avg=56.18571428571429:scovhsp_max=59.9:scovhsp_min=54.4:scovhsp_std=1.859595450116836:scovhsp_sum=393.3:send_avg=119.57142857142857:send_max=122.0:send_min=117.0:send_std=1.9023794624226835:send_sum=837.0:sstart_avg=1.2857142857142858:sstart_max=3.0:sstart_min=1.0:sstart_std=0.7559289460184545:sstart_sum=9.0])0.775:0.00761093[&&NHX:Sample_counter=rhizpot1--9||rhizpot3--6||rhiztom1--8||rhiztom2--9||rhiztom3--13:Type_counter=GTDB--6||capture--45:besthit_avg=89.56666666666666:besthit_max=99.3:besthit_min=83.3:besthit_std=6.588603567501764:besthit_sum=1074.8:bitscore_avg=207.0:bitscore_max=251.0:bitscore_min=182.0:bitscore_std=28.316394223456168:bitscore_sum=2484.0:capture_class_counter=c__Alphaproteobacteria--12||c__Desulfovibrionia--1||c__Gammaproteobacteria--25||c__Halobacteria--1||c__Planctomycetia--1||c__Polyangia--1||c__Spirochaetia--2||c__Synergistia--2:capture_domain_counter=d__Archaea--1||d__Bacteria--44:capture_family_counter=f__Burkholderiaceae--11||f__Chromobacteriaceae--2||f__Desulfovibrionaceae--1||f__Enterobacteriaceae--3||f__Gallionellaceae--1||f__Haloarculaceae--1||f__JAFGIB01--1||f__Marinomonadaceae--1||f__Pirellulaceae--1||f__Pseudomonadaceae--1||f__Rhodocyclaceae--1||f__Shewanellaceae--3||f__Sphingomonadaceae--12||f__Steroidobacteraceae--1||f__Synergistaceae--2||f__UBA12059--2||f__Vibrionaceae--1:capture_genus_counter=g__Aminomonas--1||g__Bordetella--1||g__Caballeronia--2||g__Chromobacterium--2||g__Citrobacter--1||g__Cloacibacillus--1||g__Enterobacter--1||g__Gallionella--1||g__JADGRF01--1||g__Kosakonia--1||g__Marinomonas--1||g__Massilia--1||g__Natronomonas--1||g__Paraburkholderia--6||g__Pseudomonas_E--1||g__Ralstonia--1||g__Roseimaritima--1||g__Shewanella--3||g__Solidesulfovibrio--1||g__Sphingomonas--12||g__Steroidobacter_A--1||g__UBA2250--1||g__UBA5200--2||g__Vibrio--1:capture_order_counter=o__Burkholderiales--15||o__Desulfovibrionales--1||o__Enterobacterales--7||o__Halobacteriales--1||o__Pirellulales--1||o__Polyangiales--1||o__Pseudomonadales--2||o__Sphingomonadales--12||o__Steroidobacterales--1||o__Synergistales--2||o__Treponematales--2:capture_phylum_counter=p__Desulfobacterota_I--1||p__Halobacteriota--1||p__Myxococcota--1||p__Planctomycetota--1||p__Proteobacteria--37||p__Spirochaetota--2||p__Synergistota--2:capture_species_counter=s__Aminomonas paucivorans--1||s__Bordetella sp002261355--1||s__Caballeronia arationis--1||s__Caballeronia megalochromosomata--1||s__Chromobacterium alkanivorans--1||s__Chromobacterium vaccinii_A--1||s__Citrobacter freundii_E--1||s__Cloacibacillus evryensis--1||s__Enterobacter vonholyi--1||s__Gallionella sp016218415--1||s__JADGRF01 sp017881145--1||s__Kosakonia radicincitans--1||s__Marinomonas posidonica--1||s__Massilia sp014171595--1||s__Natronomonas pharaonis--1||s__Paraburkholderia madseniana--6||s__Pseudomonas_E graminis_C--1||s__Ralstonia insidiosa--1||s__Roseimaritima ulvae--1||s__Shewanella sp002838165--2||s__Shewanella sp019209865--1||s__Solidesulfovibrio magneticus_B--1||s__Sphingomonas elodea_A--5||s__Sphingomonas kyeonggiensis_A--1||s__Sphingomonas sp000282895--1||s__Sphingomonas sp003096895--1||s__Sphingomonas sp005503355--1||s__Sphingomonas sp903884945--2||s__Sphingomonas trueperi--1||s__Steroidobacter_A agaridevorans--1||s__UBA2250 sp011391215--1||s__UBA5200 sp002412825--2||s__Vibrio proteolyticus--1:evalue_avg=8.828708333333771e-60:evalue_max=4.91e-59:evalue_min=1.85e-86:evalue_std=1.8487454373240334e-59:evalue_sum=1.0594450000000525e-58:gapopen_avg=0.0:gapopen_max=0.0:gapopen_min=0.0:gapopen_std=0.0:gapopen_sum=0.0:gtdb_class_counter=c__Gammaproteobacteria--6:gtdb_domain_counter=d__Bacteria--6:gtdb_family_counter=f__Chromatiaceae--2||f__Steroidobacteraceae--4:gtdb_genus_counter=g__Thiohalocapsa--2||g__ZC4RG30--4:gtdb_order_counter=o__Chromatiales--2||o__Steroidobacterales--4:gtdb_phylum_counter=p__Proteobacteria--6:gtdb_species_counter=s__Thiohalocapsa halophila--1||s__Thiohalocapsa sp001469165--1||s__ZC4RG30 sp003242275--1||s__ZC4RG30 sp015655465--1||s__ZC4RG30 sp016720075--1||s__ZC4RG30 sp903908825--1:heptad_counter=MCP-40H--51:lbd_counter=:lca_tree=c__Gammaproteobacteria:length_avg=128.16666666666666:length_max=150.0:length_min=117.0:length_std=12.194136693385461:length_sum=1538.0:mismatch_avg=12.75:mismatch_max=20.0:mismatch_min=1.0:mismatch_std=7.641097017860958:mismatch_sum=153.0:name=N210728:qcovhsp_avg=97.89999999999999:qcovhsp_max=100.0:qcovhsp_min=95.2:qcovhsp_std=1.835013004660383:qcovhsp_sum=1174.8:qend_avg=129.91666666666666:qend_max=150.0:qend_min=118.0:qend_std=11.365484698165865:qend_sum=1559.0:qstart_avg=2.75:qstart_max=4.0:qstart_min=1.0:qstart_std=1.5447859516333116:qstart_sum=33.0:ref_name_counter=GB_GCA_013373015.1_protein.faa_JABXIQ010000035.1_22@PF00015_full_PFAM.464.679--6||GB_GCA_016720075.1_protein.faa_JADJXW010000003.1_10@PF00015_full_PFAM.214.396--5||RS_GCF_000374105.1_protein.faa_NZ_KB893650.1_182@PF00015_full_PFAM.468.665--1:scovhsp_avg=64.95833333333333:scovhsp_max=82.4:scovhsp_min=54.4:scovhsp_std=11.28067199266341:scovhsp_sum=779.4999999999999:send_avg=134.91666666666666:send_max=160.0:send_min=117.0:send_std=19.218638365036703:send_sum=1619.0:sstart_avg=7.75:sstart_max=34.0:sstart_min=1.0:sstart_std=10.252494153309055:sstart_sum=93.0],(((((2028ced6-07f8-4a3a-a0e5-5bd2e0ee75ea_4@MCPsignal.26.104:0[&&NHX:Sample=rhiztom1:Type=capture:capture_class=c__Alphaproteobacteria:capture_domain=d__Bacteria:capture_family=f__Sphingomonadaceae:capture_genus=g__Sphingomonas:capture_order=o__Sphingomonadales:capture_phylum=p__Proteobacteria:capture_species=s__Sphingomonas kyeonggiensis_A:heptad=MCP-40H],1dfd116d-3eb9-4321-a639-523eecf394a2_2@MCPsignal.23.101:0[&&NHX:Sample=rhiztom2:Type=capture:capture_class=c__Alphaproteobacteria:capture_domain=d__Bacteria:capture_family=f__Sphingomonadaceae:capture_genus=g__Sphingomonas:capture_order=o__Sphingomonadales:capture_phylum=p__Proteobacteria:capture_species=s__Sphingomonas kyeonggiensis_A:heptad=MCP-40H])0:0[&&NHX:Sample_counter=rhiztom1--1||rhiztom2--1:Type_counter=capture--2:capture_class_counter=c__Alphaproteobacteria--2:capture_domain_counter=d__Bacteria--2:capture_family_counter=f__Sphingomonadaceae--2:capture_genus_counter=g__Sphingomonas--2:capture_order_counter=o__Sphingomonadales--2:capture_phylum_counter=p__Proteobacteria--2:capture_species_counter=s__Sphingomonas kyeonggiensis_A--2:gtdb_class_counter=:gtdb_domain_counter=:gtdb_family_counter=:gtdb_genus_counter=:gtdb_order_counter=:gtdb_phylum_counter=:gtdb_species_counter=:heptad_counter=MCP-40H--2:lbd_counter=:name=N210731:ref_name_counter=],b925fe2d-ced0-4ac3-9490-91e7ea0e30c0_4@MCPsignal.475.553:0[&&NHX:Sample=rhiztom2:Type=capture:capture_class=c__Alphaproteobacteria:capture_domain=d__Bacteria:capture_family=f__Sphingomonadaceae:capture_genus=g__Sphingomonas:capture_order=o__Sphingomonadales:capture_phylum=p__Proteobacteria:capture_species=s__Sphingomonas kyeonggiensis_A:heptad=MCP-40H])0:0[&&NHX:Sample_counter=rhiztom1--1||rhiztom2--2:Type_counter=capture--3:capture_class_counter=c__Alphaproteobacteria--3:capture_domain_counter=d__Bacteria--3:capture_family_counter=f__Sphingomonadaceae--3:capture_genus_counter=g__Sphingomonas--3:capture_order_counter=o__Sphingomonadales--3:capture_phylum_counter=p__Proteobacteria--3:capture_species_counter=s__Sphingomonas kyeonggiensis_A--3:gtdb_class_counter=:gtdb_domain_counter=:gtdb_family_counter=:gtdb_genus_counter=:gtdb_order_counter=:gtdb_phylum_counter=:gtdb_species_counter=:heptad_counter=MCP-40H--3:lbd_counter=:name=N210733:ref_name_counter=],b99fb01c-27c8-4a26-b37d-019317e10851_1@MCPsignal.33.111:0[&&NHX:Sample=rhiztom2:Type=capture:capture_class=c__Alphaproteobacteria:capture_domain=d__Bacteria:capture_family=f__Sphingomonadaceae:capture_genus=g__Sphingomonas:capture_order=o__Sphingomonadales:capture_phylum=p__Proteobacteria:capture_species=s__Sphingomonas kyeonggiensis_A:heptad=MCP-40H])0:0[&&NHX:Sample_counter=rhiztom1--1||rhiztom2--3:Type_counter=capture--4:capture_class_counter=c__Alphaproteobacteria--4:capture_domain_counter=d__Bacteria--4:capture_family_counter=f__Sphingomonadaceae--4:capture_genus_counter=g__Sphingomonas--4:capture_order_counter=o__Sphingomonadales--4:capture_phylum_counter=p__Proteobacteria--4:capture_species_counter=s__Sphingomonas kyeonggiensis_A--4:gtdb_class_counter=:gtdb_domain_counter=:gtdb_family_counter=:gtdb_genus_counter=:gtdb_order_counter=:gtdb_phylum_counter=:gtdb_species_counter=:heptad_counter=MCP-40H--4:lbd_counter=:name=N210735:ref_name_counter=],c2df1f1e-6ca0-4e55-ac17-a6b8590149ef_4@MCPsignal.27.105:0[&&NHX:Sample=rhiztom3:Type=capture:capture_class=c__Alphaproteobacteria:capture_domain=d__Bacteria:capture_family=f__Sphingomonadaceae:capture_genus=g__Sphingomonas:capture_order=o__Sphingomonadales:capture_phylum=p__Proteobacteria:capture_species=s__Sphingomonas kyeonggiensis_A:heptad=MCP-40H]):5e-09[&&NHX:Sample_counter=rhiztom1--1||rhiztom2--3||rhiztom3--1:Type_counter=capture--5:capture_class_counter=c__Alphaproteobacteria--5:capture_domain_counter=d__Bacteria--5:capture_family_counter=f__Sphingomonadaceae--5:capture_genus_counter=g__Sphingomonas--5:capture_order_counter=o__Sphingomonadales--5:capture_phylum_counter=p__Proteobacteria--5:capture_species_counter=s__Sphingomonas kyeonggiensis_A--5:gtdb_class_counter=:gtdb_domain_counter=:gtdb_family_counter=:gtdb_genus_counter=:gtdb_order_counter=:gtdb_phylum_counter=:gtdb_species_counter=:heptad_counter=MCP-40H--5:lbd_counter=:name=N210737:ref_name_counter=],((4c9eba5f-0ab7-4b16-982b-f0855a25f112_2@MCPsignal.111.193:5e-09[&&NHX:Sample=rhiztom3:Type=capture:capture_class=c__Alphaproteobacteria:capture_domain=d__Bacteria:capture_family=f__Sphingomonadaceae:capture_genus=g__Sphingomonas:capture_order=o__Sphingomonadales:capture_phylum=p__Proteobacteria:capture_species=s__Sphingomonas kyeonggiensis_A:heptad=MCP-40H],((((20675edb-5b45-4a96-a215-b061c9dfb132_4@MCPsignal.76.153:5e-09[&&NHX:Sample=rhiztom1:Type=capture:capture_class=c__Alphaproteobacteria:capture_domain=d__Bacteria:capture_family=f__Sphingomonadaceae:capture_genus=g__Sphingomonas:capture_order=o__Sphingomonadales:capture_phylum=p__Proteobacteria:capture_species=s__Sphingomonas kyeonggiensis_A:heptad=MCP-40H],(9a92ff2f-5505-4a56-913c-7ba6cea19de4_4@MCPsignal.45.132:0[&&NHX:Sample=rhiztom2:Type=capture:capture_class=c__Alphaproteobacteria:capture_domain=d__Bacteria:capture_family=f__Sphingomonadaceae:capture_genus=g__Sphingomonas:capture_order=o__Sphingomonadales:capture_phylum=p__Proteobacteria:capture_species=s__Sphingomonas kyeonggiensis_A:heptad=MCP-40H],cc592d7a-7fa9-5319-9ee1-fb38a2a78fa7_4@MCPsignal.303.390:0[&&NHX:Sample=rhiztom3:Type=capture:capture_class=c__Alphaproteobacteria:capture_domain=d__Bacteria:capture_family=f__Sphingomonadaceae:capture_genus=g__Sphingomonas:capture_order=o__Sphingomonadales:capture_phylum=p__Proteobacteria:capture_species=s__Sphingomonas kyeonggiensis_A:heptad=MCP-40H]):5e-09[&&NHX:Sample_counter=rhiztom2--1||rhiztom3--1:Type_counter=capture--2:capture_class_counter=c__Alphaproteobacteria--2:capture_domain_counter=d__Bacteria--2:capture_family_counter=f__Sphingomonadaceae--2:capture_genus_counter=g__Sphingomonas--2:capture_order_counter=o__Sphingomonadales--2:capture_phylum_counter=p__Proteobacteria--2:capture_species_counter=s__Sphingomonas kyeonggiensis_A--2:gtdb_class_counter=:gtdb_domain_counter=:gtdb_family_counter=:gtdb_genus_counter=:gtdb_order_counter=:gtdb_phylum_counter=:gtdb_species_counter=:heptad_counter=MCP-40H--2:lbd_counter=:name=N210742:ref_name_counter=])0.849:0.0093634[&&NHX:Sample_counter=rhiztom1--1||rhiztom2--1||rhiztom3--1:Type_counter=capture--3:capture_class_counter=c__Alphaproteobacteria--3:capture_domain_counter=d__Bacteria--3:capture_family_counter=f__Sphingomonadaceae--3:capture_genus_counter=g__Sphingomonas--3:capture_order_counter=o__Sphingomonadales--3:capture_phylum_counter=p__Proteobacteria--3:capture_species_counter=s__Sphingomonas kyeonggiensis_A--3:gtdb_class_counter=:gtdb_domain_counter=:gtdb_family_counter=:gtdb_genus_counter=:gtdb_order_counter=:gtdb_phylum_counter=:gtdb_species_counter=:heptad_counter=MCP-40H--3:lbd_counter=:name=N210743:ref_name_counter=],(e27f29e2-a945-4c02-b5c7-66a0198cdbdd_4@MCPsignal.122.180:5e-09[&&NHX:Sample=rhiztom2:Type=capture:besthit=96.6:bitscore=103.0:capture_class=c__Gammaproteobacteria:capture_domain=d__Bacteria:capture_family=f__Burkholderiaceae:capture_genus=g__Acidovorax:capture_order=o__Burkholderiales:capture_phylum=p__Proteobacteria:capture_species=s__Acidovorax delafieldii:evalue=1.06e-30:gapopen=0.0:heptad=MCP-40H:length=58.0:mismatch=2.0:qcovhsp=100.0:qend=58.0:qstart=1.0:ref_name=GB_GCA_018240265.1_protein.faa_JAFEGC010000038.1_17@PF00015_full_PFAM.456.526:scovhsp=82.9:send=63.0:sstart=6.0],d97ab522-b564-4484-b7cc-faaf3a4da948_1@MCPsignal.35.107:5e-09[&&NHX:Sample=rhiztom1:Type=capture:capture_class=c__Gammaproteobacteria:capture_domain=d__Bacteria:capture_family=f__Burkholderiaceae:capture_genus=g__Pandoraea:capture_order=o__Burkholderiales:capture_phylum=p__Proteobacteria:capture_species=s__Pandoraea aquatica:heptad=MCP-40H])0.687:0.0185284[&&NHX:Sample_counter=rhiztom1--1||rhiztom2--1:Type_counter=capture--2:besthit_avg=96.6:besthit_max=96.6:besthit_min=96.6:besthit_std=0:besthit_sum=96.6:bitscore_avg=103.0:bitscore_max=103.0:bitscore_min=103.0:bitscore_std=0:bitscore_sum=103.0:capture_class_counter=c__Gammaproteobacteria--2:capture_domain_counter=d__Bacteria--2:capture_family_counter=f__Burkholderiaceae--2:capture_genus_counter=g__Acidovorax--1||g__Pandoraea--1:capture_order_counter=o__Burkholderiales--2:capture_phylum_counter=p__Proteobacteria--2:capture_species_counter=s__Acidovorax delafieldii--1||s__Pandoraea aquatica--1:evalue_avg=1.06e-30:evalue_max=1.06e-30:evalue_min=1.06e-30:evalue_std=0:evalue_sum=1.06e-30:gapopen_avg=0.0:gapopen_max=0.0:gapopen_min=0.0:gapopen_std=0:gapopen_sum=0.0:gtdb_class_counter=:gtdb_domain_counter=:gtdb_family_counter=:gtdb_genus_counter=:gtdb_order_counter=:gtdb_phylum_counter=:gtdb_species_counter=:heptad_counter=MCP-40H--2:lbd_counter=:length_avg=58.0:length_max=58.0:length_min=58.0:length_std=0:length_sum=58.0:mismatch_avg=2.0:mismatch_max=2.0:mismatch_min=2.0:mismatch_std=0:mismatch_sum=2.0:name=N210746:qcovhsp_avg=100.0:qcovhsp_max=100.0:qcovhsp_min=100.0:qcovhsp_std=0:qcovhsp_sum=100.0:qend_avg=58.0:qend_max=58.0:qend_min=58.0:qend_std=0:qend_sum=58.0:qstart_avg=1.0:qstart_max=1.0:qstart_min=1.0:qstart_std=0:qstart_sum=1.0:ref_name_counter=GB_GCA_018240265.1_protein.faa_JAFEGC010000038.1_17@PF00015_full_PFAM.456.526--1:scovhsp_avg=82.9:scovhsp_max=82.9:scovhsp_min=82.9:scovhsp_std=0:scovhsp_sum=82.9:send_avg=63.0:send_max=63.0:send_min=63.0:send_std=0:send_sum=63.0:sstart_avg=6.0:sstart_max=6.0:sstart_min=6.0:sstart_std=0:sstart_sum=6.0])0:5e-09[&&NHX:Sample_counter=rhiztom1--2||rhiztom2--2||rhiztom3--1:Type_counter=capture--5:besthit_avg=96.6:besthit_max=96.6:besthit_min=96.6:besthit_std=0:besthit_sum=96.6:bitscore_avg=103.0:bitscore_max=103.0:bitscore_min=103.0:bitscore_std=0:bitscore_sum=103.0:capture_class_counter=c__Alphaproteobacteria--3||c__Gammaproteobacteria--2:capture_domain_counter=d__Bacteria--5:capture_family_counter=f__Burkholderiaceae--2||f__Sphingomonadaceae--3:capture_genus_counter=g__Acidovorax--1||g__Pandoraea--1||g__Sphingomonas--3:capture_order_counter=o__Burkholderiales--2||o__Sphingomonadales--3:capture_phylum_counter=p__Proteobacteria--5:capture_species_counter=s__Acidovorax delafieldii--1||s__Pandoraea aquatica--1||s__Sphingomonas kyeonggiensis_A--3:evalue_avg=1.06e-30:evalue_max=1.06e-30:evalue_min=1.06e-30:evalue_std=0:evalue_sum=1.06e-30:gapopen_avg=0.0:gapopen_max=0.0:gapopen_min=0.0:gapopen_std=0:gapopen_sum=0.0:gtdb_class_counter=:gtdb_domain_counter=:gtdb_family_counter=:gtdb_genus_counter=:gtdb_order_counter=:gtdb_phylum_counter=:gtdb_species_counter=:heptad_counter=MCP-40H--5:lbd_counter=:length_avg=58.0:length_max=58.0:length_min=58.0:length_std=0:length_sum=58.0:mismatch_avg=2.0:mismatch_max=2.0:mismatch_min=2.0:mismatch_std=0:mismatch_sum=2.0:name=N210747:qcovhsp_avg=100.0:qcovhsp_max=100.0:qcovhsp_min=100.0:qcovhsp_std=0:qcovhsp_sum=100.0:qend_avg=58.0:qend_max=58.0:qend_min=58.0:qend_std=0:qend_sum=58.0:qstart_avg=1.0:qstart_max=1.0:qstart_min=1.0:qstart_std=0:qstart_sum=1.0:ref_name_counter=GB_GCA_018240265.1_protein.faa_JAFEGC010000038.1_17@PF00015_full_PFAM.456.526--1:scovhsp_avg=82.9:scovhsp_max=82.9:scovhsp_min=82.9:scovhsp_std=0:scovhsp_sum=82.9:send_avg=63.0:send_max=63.0:send_min=63.0:send_std=0:send_sum=63.0:sstart_avg=6.0:sstart_max=6.0:sstart_min=6.0:sstart_std=0:sstart_sum=6.0],GB_GCA_903890265.1_protein.faa_CAITAM010000431.1_1@PF00015_full_PFAM.145.322:0.0256985[&&NHX:Type=GTDB:gtdb_class=c__Gammaproteobacteria:gtdb_domain=d__Bacteria:gtdb_family=f__Steroidobacteraceae:gtdb_genus=g__CAIKMS01:gtdb_order=o__Steroidobacterales:gtdb_phylum=p__Proteobacteria:gtdb_species=s__CAIKMS01 sp903890265:heptad=MCP-40H:species=d__Bacteria_p__Proteobacteria_c__Gammaproteobacteria_o__Steroidobacterales_f__Steroidobacteraceae_g__CAIKMS01_s__CAIKMS01 sp903890265])0:5e-09[&&NHX:Sample_counter=rhiztom1--2||rhiztom2--2||rhiztom3--1:Type_counter=GTDB--1||capture--5:besthit_avg=96.6:besthit_max=96.6:besthit_min=96.6:besthit_std=0:besthit_sum=96.6:bitscore_avg=103.0:bitscore_max=103.0:bitscore_min=103.0:bitscore_std=0:bitscore_sum=103.0:capture_class_counter=c__Alphaproteobacteria--3||c__Gammaproteobacteria--2:capture_domain_counter=d__Bacteria--5:capture_family_counter=f__Burkholderiaceae--2||f__Sphingomonadaceae--3:capture_genus_counter=g__Acidovorax--1||g__Pandoraea--1||g__Sphingomonas--3:capture_order_counter=o__Burkholderiales--2||o__Sphingomonadales--3:capture_phylum_counter=p__Proteobacteria--5:capture_species_counter=s__Acidovorax delafieldii--1||s__Pandoraea aquatica--1||s__Sphingomonas kyeonggiensis_A--3:evalue_avg=1.06e-30:evalue_max=1.06e-30:evalue_min=1.06e-30:evalue_std=0:evalue_sum=1.06e-30:gapopen_avg=0.0:gapopen_max=0.0:gapopen_min=0.0:gapopen_std=0:gapopen_sum=0.0:gtdb_class_counter=c__Gammaproteobacteria--1:gtdb_domain_counter=d__Bacteria--1:gtdb_family_counter=f__Steroidobacteraceae--1:gtdb_genus_counter=g__CAIKMS01--1:gtdb_order_counter=o__Steroidobacterales--1:gtdb_phylum_counter=p__Proteobacteria--1:gtdb_species_counter=s__CAIKMS01 sp903890265--1:heptad_counter=MCP-40H--6:lbd_counter=:lca_tree=s__CAIKMS01 sp903890265:length_avg=58.0:length_max=58.0:length_min=58.0:length_std=0:length_sum=58.0:mismatch_avg=2.0:mismatch_max=2.0:mismatch_min=2.0:mismatch_std=0:mismatch_sum=2.0:name=N210749:qcovhsp_avg=100.0:qcovhsp_max=100.0:qcovhsp_min=100.0:qcovhsp_std=0:qcovhsp_sum=100.0:qend_avg=58.0:qend_max=58.0:qend_min=58.0:qend_std=0:qend_sum=58.0:qstart_avg=1.0:qstart_max=1.0:qstart_min=1.0:qstart_std=0:qstart_sum=1.0:ref_name_counter=GB_GCA_018240265.1_protein.faa_JAFEGC010000038.1_17@PF00015_full_PFAM.456.526--1:scovhsp_avg=82.9:scovhsp_max=82.9:scovhsp_min=82.9:scovhsp_std=0:scovhsp_sum=82.9:send_avg=63.0:send_max=63.0:send_min=63.0:send_std=0:send_sum=63.0:sstart_avg=6.0:sstart_max=6.0:sstart_min=6.0:sstart_std=0:sstart_sum=6.0],(11b6e78b-0a71-4cc3-9702-bdec93b5accc_6@MCPsignal.79.163:0.00977714[&&NHX:Sample=rhiztom1:Type=capture:capture_class=c__Gammaproteobacteria:capture_domain=d__Bacteria:capture_family=f__Enterobacteriaceae:capture_genus=g__Kosakonia:capture_order=o__Enterobacterales:capture_phylum=p__Proteobacteria:capture_species=s__Kosakonia sp002886105:heptad=MCP-40H],((27639820-4bfe-49a3-b7e5-ba62967b854a_4@MCPsignal.243.336:0.0311876[&&NHX:Sample=rhizpot1:Type=capture:capture_class=c__Alphaproteobacteria:capture_domain=d__Bacteria:capture_family=f__Sphingomonadaceae:capture_genus=g__Sphingomonas:capture_order=o__Sphingomonadales:capture_phylum=p__Proteobacteria:capture_species=s__Sphingomonas populi:heptad=MCP-40H],2dc3f71b-ae67-4373-93fb-721412fe076d_4@MCPsignal.153.240:5e-09[&&NHX:Sample=rhiztom2:Type=capture:capture_class=c__Alphaproteobacteria:capture_domain=d__Bacteria:capture_family=f__Sphingomonadaceae:capture_genus=g__Sphingomonas:capture_order=o__Sphingomonadales:capture_phylum=p__Proteobacteria:capture_species=s__Sphingomonas kyeonggiensis_A:heptad=MCP-40H])0.824:0.025342[&&NHX:Sample_counter=rhizpot1--1||rhiztom2--1:Type_counter=capture--2:capture_class_counter=c__Alphaproteobacteria--2:capture_domain_counter=d__Bacteria--2:capture_family_counter=f__Sphingomonadaceae--2:capture_genus_counter=g__Sphingomonas--2:capture_order_counter=o__Sphingomonadales--2:capture_phylum_counter=p__Proteobacteria--2:capture_species_counter=s__Sphingomonas kyeonggiensis_A--1||s__Sphingomonas populi--1:gtdb_class_counter=:gtdb_domain_counter=:gtdb_family_counter=:gtdb_genus_counter=:gtdb_order_counter=:gtdb_phylum_counter=:gtdb_species_counter=:heptad_counter=MCP-40H--2:lbd_counter=:name=N210753:ref_name_counter=],((b342be31-8912-423e-b746-b23450ad64ca_2@MCPsignal.129.215:5e-09[&&NHX:Sample=rhizpot3:Type=capture:capture_class=c__Alphaproteobacteria:capture_domain=d__Bacteria:capture_family=f__Sphingomonadaceae:capture_genus=g__Sphingomonas:capture_order=o__Sphingomonadales:capture_phylum=p__Proteobacteria:capture_species=s__Sphingomonas sp000786205:heptad=MCP-40H],GB_GCA_903839465.1_protein.faa_CAIMCI010000246.1_4@PF00015_full_PFAM.221.395:5e-09[&&NHX:Type=GTDB:gtdb_class=c__Gammaproteobacteria:gtdb_domain=d__Bacteria:gtdb_family=f__Steroidobacteraceae:gtdb_genus=g__CAIKMS01:gtdb_order=o__Steroidobacterales:gtdb_phylum=p__Proteobacteria:gtdb_species=s__CAIKMS01 sp903839465:heptad=MCP-40H:species=d__Bacteria_p__Proteobacteria_c__Gammaproteobacteria_o__Steroidobacterales_f__Steroidobacteraceae_g__CAIKMS01_s__CAIKMS01 sp903839465])0.502:0.00779322[&&NHX:Sample_counter=rhizpot3--1:Type_counter=GTDB--1||capture--1:capture_class_counter=c__Alphaproteobacteria--1:capture_domain_counter=d__Bacteria--1:capture_family_counter=f__Sphingomonadaceae--1:capture_genus_counter=g__Sphingomonas--1:capture_order_counter=o__Sphingomonadales--1:capture_phylum_counter=p__Proteobacteria--1:capture_species_counter=s__Sphingomonas sp000786205--1:gtdb_class_counter=c__Gammaproteobacteria--1:gtdb_domain_counter=d__Bacteria--1:gtdb_family_counter=f__Steroidobacteraceae--1:gtdb_genus_counter=g__CAIKMS01--1:gtdb_order_counter=o__Steroidobacterales--1:gtdb_phylum_counter=p__Proteobacteria--1:gtdb_species_counter=s__CAIKMS01 sp903839465--1:heptad_counter=MCP-40H--2:lbd_counter=:lca_tree=s__CAIKMS01 sp903839465:name=N210756:ref_name_counter=],GB_GCA_903828595.1_protein.faa_CAIKMS010000015.1_21@PF00015_full_PFAM.221.398:0.0129245[&&NHX:Type=GTDB:gtdb_class=c__Gammaproteobacteria:gtdb_domain=d__Bacteria:gtdb_family=f__Steroidobacteraceae:gtdb_genus=g__CAIKMS01:gtdb_order=o__Steroidobacterales:gtdb_phylum=p__Proteobacteria:gtdb_species=s__CAIKMS01 sp903828595:heptad=MCP-40H:species=d__Bacteria_p__Proteobacteria_c__Gammaproteobacteria_o__Steroidobacterales_f__Steroidobacteraceae_g__CAIKMS01_s__CAIKMS01 sp903828595])0.801:0.00677797[&&NHX:Sample_counter=rhizpot3--1:Type_counter=GTDB--2||capture--1:capture_class_counter=c__Alphaproteobacteria--1:capture_domain_counter=d__Bacteria--1:capture_family_counter=f__Sphingomonadaceae--1:capture_genus_counter=g__Sphingomonas--1:capture_order_counter=o__Sphingomonadales--1:capture_phylum_counter=p__Proteobacteria--1:capture_species_counter=s__Sphingomonas sp000786205--1:gtdb_class_counter=c__Gammaproteobacteria--2:gtdb_domain_counter=d__Bacteria--2:gtdb_family_counter=f__Steroidobacteraceae--2:gtdb_genus_counter=g__CAIKMS01--2:gtdb_order_counter=o__Steroidobacterales--2:gtdb_phylum_counter=p__Proteobacteria--2:gtdb_species_counter=s__CAIKMS01 sp903828595--1||s__CAIKMS01 sp903839465--1:heptad_counter=MCP-40H--3:lbd_counter=:lca_tree=g__CAIKMS01:name=N210758:ref_name_counter=])0:5e-09[&&NHX:Sample_counter=rhizpot1--1||rhizpot3--1||rhiztom2--1:Type_counter=GTDB--2||capture--3:capture_class_counter=c__Alphaproteobacteria--3:capture_domain_counter=d__Bacteria--3:capture_family_counter=f__Sphingomonadaceae--3:capture_genus_counter=g__Sphingomonas--3:capture_order_counter=o__Sphingomonadales--3:capture_phylum_counter=p__Proteobacteria--3:capture_species_counter=s__Sphingomonas kyeonggiensis_A--1||s__Sphingomonas populi--1||s__Sphingomonas sp000786205--1:gtdb_class_counter=c__Gammaproteobacteria--2:gtdb_domain_counter=d__Bacteria--2:gtdb_family_counter=f__Steroidobacteraceae--2:gtdb_genus_counter=g__CAIKMS01--2:gtdb_order_counter=o__Steroidobacterales--2:gtdb_phylum_counter=p__Proteobacteria--2:gtdb_species_counter=s__CAIKMS01 sp903828595--1||s__CAIKMS01 sp903839465--1:heptad_counter=MCP-40H--5:lbd_counter=:lca_tree=g__CAIKMS01:name=N210759:ref_name_counter=])0:5e-09[&&NHX:Sample_counter=rhizpot1--1||rhizpot3--1||rhiztom1--1||rhiztom2--1:Type_counter=GTDB--2||capture--4:capture_class_counter=c__Alphaproteobacteria--3||c__Gammaproteobacteria--1:capture_domain_counter=d__Bacteria--4:capture_family_counter=f__Enterobacteriaceae--1||f__Sphingomonadaceae--3:capture_genus_counter=g__Kosakonia--1||g__Sphingomonas--3:capture_order_counter=o__Enterobacterales--1||o__Sphingomonadales--3:capture_phylum_counter=p__Proteobacteria--4:capture_species_counter=s__Kosakonia sp002886105--1||s__Sphingomonas kyeonggiensis_A--1||s__Sphingomonas populi--1||s__Sphingomonas sp000786205--1:gtdb_class_counter=c__Gammaproteobacteria--2:gtdb_domain_counter=d__Bacteria--2:gtdb_family_counter=f__Steroidobacteraceae--2:gtdb_genus_counter=g__CAIKMS01--2:gtdb_order_counter=o__Steroidobacterales--2:gtdb_phylum_counter=p__Proteobacteria--2:gtdb_species_counter=s__CAIKMS01 sp903828595--1||s__CAIKMS01 sp903839465--1:heptad_counter=MCP-40H--6:lbd_counter=:lca_tree=g__CAIKMS01:name=N210760:ref_name_counter=])0.367:1.8e-08[&&NHX:Sample_counter=rhizpot1--1||rhizpot3--1||rhiztom1--3||rhiztom2--3||rhiztom3--1:Type_counter=GTDB--3||capture--9:besthit_avg=96.6:besthit_max=96.6:besthit_min=96.6:besthit_std=0:besthit_sum=96.6:bitscore_avg=103.0:bitscore_max=103.0:bitscore_min=103.0:bitscore_std=0:bitscore_sum=103.0:capture_class_counter=c__Alphaproteobacteria--6||c__Gammaproteobacteria--3:capture_domain_counter=d__Bacteria--9:capture_family_counter=f__Burkholderiaceae--2||f__Enterobacteriaceae--1||f__Sphingomonadaceae--6:capture_genus_counter=g__Acidovorax--1||g__Kosakonia--1||g__Pandoraea--1||g__Sphingomonas--6:capture_order_counter=o__Burkholderiales--2||o__Enterobacterales--1||o__Sphingomonadales--6:capture_phylum_counter=p__Proteobacteria--9:capture_species_counter=s__Acidovorax delafieldii--1||s__Kosakonia sp002886105--1||s__Pandoraea aquatica--1||s__Sphingomonas kyeonggiensis_A--4||s__Sphingomonas populi--1||s__Sphingomonas sp000786205--1:evalue_avg=1.06e-30:evalue_max=1.06e-30:evalue_min=1.06e-30:evalue_std=0:evalue_sum=1.06e-30:gapopen_avg=0.0:gapopen_max=0.0:gapopen_min=0.0:gapopen_std=0:gapopen_sum=0.0:gtdb_class_counter=c__Gammaproteobacteria--3:gtdb_domain_counter=d__Bacteria--3:gtdb_family_counter=f__Steroidobacteraceae--3:gtdb_genus_counter=g__CAIKMS01--3:gtdb_order_counter=o__Steroidobacterales--3:gtdb_phylum_counter=p__Proteobacteria--3:gtdb_species_counter=s__CAIKMS01 sp903828595--1||s__CAIKMS01 sp903839465--1||s__CAIKMS01 sp903890265--1:heptad_counter=MCP-40H--12:lbd_counter=:lca_tree=g__CAIKMS01:length_avg=58.0:length_max=58.0:length_min=58.0:length_std=0:length_sum=58.0:mismatch_avg=2.0:mismatch_max=2.0:mismatch_min=2.0:mismatch_std=0:mismatch_sum=2.0:name=N210761:qcovhsp_avg=100.0:qcovhsp_max=100.0:qcovhsp_min=100.0:qcovhsp_std=0:qcovhsp_sum=100.0:qend_avg=58.0:qend_max=58.0:qend_min=58.0:qend_std=0:qend_sum=58.0:qstart_avg=1.0:qstart_max=1.0:qstart_min=1.0:qstart_std=0:qstart_sum=1.0:ref_name_counter=GB_GCA_018240265.1_protein.faa_JAFEGC010000038.1_17@PF00015_full_PFAM.456.526--1:scovhsp_avg=82.9:scovhsp_max=82.9:scovhsp_min=82.9:scovhsp_std=0:scovhsp_sum=82.9:send_avg=63.0:send_max=63.0:send_min=63.0:send_std=0:send_sum=63.0:sstart_avg=6.0:sstart_max=6.0:sstart_min=6.0:sstart_std=0:sstart_sum=6.0])0.422:1.8e-08[&&NHX:Sample_counter=rhizpot1--1||rhizpot3--1||rhiztom1--3||rhiztom2--3||rhiztom3--2:Type_counter=GTDB--3||capture--10:besthit_avg=96.6:besthit_max=96.6:besthit_min=96.6:besthit_std=0:besthit_sum=96.6:bitscore_avg=103.0:bitscore_max=103.0:bitscore_min=103.0:bitscore_std=0:bitscore_sum=103.0:capture_class_counter=c__Alphaproteobacteria--7||c__Gammaproteobacteria--3:capture_domain_counter=d__Bacteria--10:capture_family_counter=f__Burkholderiaceae--2||f__Enterobacteriaceae--1||f__Sphingomonadaceae--7:capture_genus_counter=g__Acidovorax--1||g__Kosakonia--1||g__Pandoraea--1||g__Sphingomonas--7:capture_order_counter=o__Burkholderiales--2||o__Enterobacterales--1||o__Sphingomonadales--7:capture_phylum_counter=p__Proteobacteria--10:capture_species_counter=s__Acidovorax delafieldii--1||s__Kosakonia sp002886105--1||s__Pandoraea aquatica--1||s__Sphingomonas kyeonggiensis_A--5||s__Sphingomonas populi--1||s__Sphingomonas sp000786205--1:evalue_avg=1.06e-30:evalue_max=1.06e-30:evalue_min=1.06e-30:evalue_std=0:evalue_sum=1.06e-30:gapopen_avg=0.0:gapopen_max=0.0:gapopen_min=0.0:gapopen_std=0:gapopen_sum=0.0:gtdb_class_counter=c__Gammaproteobacteria--3:gtdb_domain_counter=d__Bacteria--3:gtdb_family_counter=f__Steroidobacteraceae--3:gtdb_genus_counter=g__CAIKMS01--3:gtdb_order_counter=o__Steroidobacterales--3:gtdb_phylum_counter=p__Proteobacteria--3:gtdb_species_counter=s__CAIKMS01 sp903828595--1||s__CAIKMS01 sp903839465--1||s__CAIKMS01 sp903890265--1:heptad_counter=MCP-40H--13:lbd_counter=:lca_tree=g__CAIKMS01:length_avg=58.0:length_max=58.0:length_min=58.0:length_std=0:length_sum=58.0:mismatch_avg=2.0:mismatch_max=2.0:mismatch_min=2.0:mismatch_std=0:mismatch_sum=2.0:name=N210762:qcovhsp_avg=100.0:qcovhsp_max=100.0:qcovhsp_min=100.0:qcovhsp_std=0:qcovhsp_sum=100.0:qend_avg=58.0:qend_max=58.0:qend_min=58.0:qend_std=0:qend_sum=58.0:qstart_avg=1.0:qstart_max=1.0:qstart_min=1.0:qstart_std=0:qstart_sum=1.0:ref_name_counter=GB_GCA_018240265.1_protein.faa_JAFEGC010000038.1_17@PF00015_full_PFAM.456.526--1:scovhsp_avg=82.9:scovhsp_max=82.9:scovhsp_min=82.9:scovhsp_std=0:scovhsp_sum=82.9:send_avg=63.0:send_max=63.0:send_min=63.0:send_std=0:send_sum=63.0:sstart_avg=6.0:sstart_max=6.0:sstart_min=6.0:sstart_std=0:sstart_sum=6.0],4bef882a-fb95-4f34-a390-33bb90030e49_2@MCPsignal.67.147:5e-09[&&NHX:Sample=rhiztom2:Type=capture:capture_class=c__Alphaproteobacteria:capture_domain=d__Bacteria:capture_family=f__Sphingomonadaceae:capture_genus=g__Sphingomonas:capture_order=o__Sphingomonadales:capture_phylum=p__Proteobacteria:capture_species=s__Sphingomonas kyeonggiensis_A:heptad=MCP-40H])0.139:1.8e-08[&&NHX:Sample_counter=rhizpot1--1||rhizpot3--1||rhiztom1--3||rhiztom2--4||rhiztom3--2:Type_counter=GTDB--3||capture--11:besthit_avg=96.6:besthit_max=96.6:besthit_min=96.6:besthit_std=0:besthit_sum=96.6:bitscore_avg=103.0:bitscore_max=103.0:bitscore_min=103.0:bitscore_std=0:bitscore_sum=103.0:capture_class_counter=c__Alphaproteobacteria--8||c__Gammaproteobacteria--3:capture_domain_counter=d__Bacteria--11:capture_family_counter=f__Burkholderiaceae--2||f__Enterobacteriaceae--1||f__Sphingomonadaceae--8:capture_genus_counter=g__Acidovorax--1||g__Kosakonia--1||g__Pandoraea--1||g__Sphingomonas--8:capture_order_counter=o__Burkholderiales--2||o__Enterobacterales--1||o__Sphingomonadales--8:capture_phylum_counter=p__Proteobacteria--11:capture_species_counter=s__Acidovorax delafieldii--1||s__Kosakonia sp002886105--1||s__Pandoraea aquatica--1||s__Sphingomonas kyeonggiensis_A--6||s__Sphingomonas populi--1||s__Sphingomonas sp000786205--1:evalue_avg=1.06e-30:evalue_max=1.06e-30:evalue_min=1.06e-30:evalue_std=0:evalue_sum=1.06e-30:gapopen_avg=0.0:gapopen_max=0.0:gapopen_min=0.0:gapopen_std=0:gapopen_sum=0.0:gtdb_class_counter=c__Gammaproteobacteria--3:gtdb_domain_counter=d__Bacteria--3:gtdb_family_counter=f__Steroidobacteraceae--3:gtdb_genus_counter=g__CAIKMS01--3:gtdb_order_counter=o__Steroidobacterales--3:gtdb_phylum_counter=p__Proteobacteria--3:gtdb_species_counter=s__CAIKMS01 sp903828595--1||s__CAIKMS01 sp903839465--1||s__CAIKMS01 sp903890265--1:heptad_counter=MCP-40H--14:lbd_counter=:lca_tree=g__CAIKMS01:length_avg=58.0:length_max=58.0:length_min=58.0:length_std=0:length_sum=58.0:mismatch_avg=2.0:mismatch_max=2.0:mismatch_min=2.0:mismatch_std=0:mismatch_sum=2.0:name=N210764:qcovhsp_avg=100.0:qcovhsp_max=100.0:qcovhsp_min=100.0:qcovhsp_std=0:qcovhsp_sum=100.0:qend_avg=58.0:qend_max=58.0:qend_min=58.0:qend_std=0:qend_sum=58.0:qstart_avg=1.0:qstart_max=1.0:qstart_min=1.0:qstart_std=0:qstart_sum=1.0:ref_name_counter=GB_GCA_018240265.1_protein.faa_JAFEGC010000038.1_17@PF00015_full_PFAM.456.526--1:scovhsp_avg=82.9:scovhsp_max=82.9:scovhsp_min=82.9:scovhsp_std=0:scovhsp_sum=82.9:send_avg=63.0:send_max=63.0:send_min=63.0:send_std=0:send_sum=63.0:sstart_avg=6.0:sstart_max=6.0:sstart_min=6.0:sstart_std=0:sstart_sum=6.0])0.417:0.0213916[&&NHX:Sample_counter=rhizpot1--1||rhizpot3--1||rhiztom1--4||rhiztom2--7||rhiztom3--3:Type_counter=GTDB--3||capture--16:besthit_avg=96.6:besthit_max=96.6:besthit_min=96.6:besthit_std=0:besthit_sum=96.6:bitscore_avg=103.0:bitscore_max=103.0:bitscore_min=103.0:bitscore_std=0:bitscore_sum=103.0:capture_class_counter=c__Alphaproteobacteria--13||c__Gammaproteobacteria--3:capture_domain_counter=d__Bacteria--16:capture_family_counter=f__Burkholderiaceae--2||f__Enterobacteriaceae--1||f__Sphingomonadaceae--13:capture_genus_counter=g__Acidovorax--1||g__Kosakonia--1||g__Pandoraea--1||g__Sphingomonas--13:capture_order_counter=o__Burkholderiales--2||o__Enterobacterales--1||o__Sphingomonadales--13:capture_phylum_counter=p__Proteobacteria--16:capture_species_counter=s__Acidovorax delafieldii--1||s__Kosakonia sp002886105--1||s__Pandoraea aquatica--1||s__Sphingomonas kyeonggiensis_A--11||s__Sphingomonas populi--1||s__Sphingomonas sp000786205--1:evalue_avg=1.06e-30:evalue_max=1.06e-30:evalue_min=1.06e-30:evalue_std=0:evalue_sum=1.06e-30:gapopen_avg=0.0:gapopen_max=0.0:gapopen_min=0.0:gapopen_std=0:gapopen_sum=0.0:gtdb_class_counter=c__Gammaproteobacteria--3:gtdb_domain_counter=d__Bacteria--3:gtdb_family_counter=f__Steroidobacteraceae--3:gtdb_genus_counter=g__CAIKMS01--3:gtdb_order_counter=o__Steroidobacterales--3:gtdb_phylum_counter=p__Proteobacteria--3:gtdb_species_counter=s__CAIKMS01 sp903828595--1||s__CAIKMS01 sp903839465--1||s__CAIKMS01 sp903890265--1:heptad_counter=MCP-40H--19:lbd_counter=:lca_tree=g__CAIKMS01:length_avg=58.0:length_max=58.0:length_min=58.0:length_std=0:length_sum=58.0:mismatch_avg=2.0:mismatch_max=2.0:mismatch_min=2.0:mismatch_std=0:mismatch_sum=2.0:name=N210765:qcovhsp_avg=100.0:qcovhsp_max=100.0:qcovhsp_min=100.0:qcovhsp_std=0:qcovhsp_sum=100.0:qend_avg=58.0:qend_max=58.0:qend_min=58.0:qend_std=0:qend_sum=58.0:qstart_avg=1.0:qstart_max=1.0:qstart_min=1.0:qstart_std=0:qstart_sum=1.0:ref_name_counter=GB_GCA_018240265.1_protein.faa_JAFEGC010000038.1_17@PF00015_full_PFAM.456.526--1:scovhsp_avg=82.9:scovhsp_max=82.9:scovhsp_min=82.9:scovhsp_std=0:scovhsp_sum=82.9:send_avg=63.0:send_max=63.0:send_min=63.0:send_std=0:send_sum=63.0:sstart_avg=6.0:sstart_max=6.0:sstart_min=6.0:sstart_std=0:sstart_sum=6.0])0.334:0.00606807[&&NHX:Sample_counter=rhizpot1--10||rhizpot3--7||rhiztom1--12||rhiztom2--16||rhiztom3--16:Type_counter=GTDB--9||capture--61:besthit_avg=90.1076923076923:besthit_max=99.3:besthit_min=83.3:besthit_std=6.6028354437647385:besthit_sum=1171.3999999999999:bitscore_avg=199.0:bitscore_max=251.0:bitscore_min=103.0:bitscore_std=39.585350825778974:bitscore_sum=2587.0:capture_class_counter=c__Alphaproteobacteria--25||c__Desulfovibrionia--1||c__Gammaproteobacteria--28||c__Halobacteria--1||c__Planctomycetia--1||c__Polyangia--1||c__Spirochaetia--2||c__Synergistia--2:capture_domain_counter=d__Archaea--1||d__Bacteria--60:capture_family_counter=f__Burkholderiaceae--13||f__Chromobacteriaceae--2||f__Desulfovibrionaceae--1||f__Enterobacteriaceae--4||f__Gallionellaceae--1||f__Haloarculaceae--1||f__JAFGIB01--1||f__Marinomonadaceae--1||f__Pirellulaceae--1||f__Pseudomonadaceae--1||f__Rhodocyclaceae--1||f__Shewanellaceae--3||f__Sphingomonadaceae--25||f__Steroidobacteraceae--1||f__Synergistaceae--2||f__UBA12059--2||f__Vibrionaceae--1:capture_genus_counter=g__Acidovorax--1||g__Aminomonas--1||g__Bordetella--1||g__Caballeronia--2||g__Chromobacterium--2||g__Citrobacter--1||g__Cloacibacillus--1||g__Enterobacter--1||g__Gallionella--1||g__JADGRF01--1||g__Kosakonia--2||g__Marinomonas--1||g__Massilia--1||g__Natronomonas--1||g__Pandoraea--1||g__Paraburkholderia--6||g__Pseudomonas_E--1||g__Ralstonia--1||g__Roseimaritima--1||g__Shewanella--3||g__Solidesulfovibrio--1||g__Sphingomonas--25||g__Steroidobacter_A--1||g__UBA2250--1||g__UBA5200--2||g__Vibrio--1:capture_order_counter=o__Burkholderiales--17||o__Desulfovibrionales--1||o__Enterobacterales--8||o__Halobacteriales--1||o__Pirellulales--1||o__Polyangiales--1||o__Pseudomonadales--2||o__Sphingomonadales--25||o__Steroidobacterales--1||o__Synergistales--2||o__Treponematales--2:capture_phylum_counter=p__Desulfobacterota_I--1||p__Halobacteriota--1||p__Myxococcota--1||p__Planctomycetota--1||p__Proteobacteria--53||p__Spirochaetota--2||p__Synergistota--2:capture_species_counter=s__Acidovorax delafieldii--1||s__Aminomonas paucivorans--1||s__Bordetella sp002261355--1||s__Caballeronia arationis--1||s__Caballeronia megalochromosomata--1||s__Chromobacterium alkanivorans--1||s__Chromobacterium vaccinii_A--1||s__Citrobacter freundii_E--1||s__Cloacibacillus evryensis--1||s__Enterobacter vonholyi--1||s__Gallionella sp016218415--1||s__JADGRF01 sp017881145--1||s__Kosakonia radicincitans--1||s__Kosakonia sp002886105--1||s__Marinomonas posidonica--1||s__Massilia sp014171595--1||s__Natronomonas pharaonis--1||s__Pandoraea aquatica--1||s__Paraburkholderia madseniana--6||s__Pseudomonas_E graminis_C--1||s__Ralstonia insidiosa--1||s__Roseimaritima ulvae--1||s__Shewanella sp002838165--2||s__Shewanella sp019209865--1||s__Solidesulfovibrio magneticus_B--1||s__Sphingomonas elodea_A--5||s__Sphingomonas kyeonggiensis_A--12||s__Sphingomonas populi--1||s__Sphingomonas sp000282895--1||s__Sphingomonas sp000786205--1||s__Sphingomonas sp003096895--1||s__Sphingomonas sp005503355--1||s__Sphingomonas sp903884945--2||s__Sphingomonas trueperi--1||s__Steroidobacter_A agaridevorans--1||s__UBA2250 sp011391215--1||s__UBA5200 sp002412825--2||s__Vibrio proteolyticus--1:evalue_avg=8.153846153846154e-32:evalue_max=1.06e-30:evalue_min=1.85e-86:evalue_std=2.9399110399937137e-31:evalue_sum=1.06e-30:gapopen_avg=0.0:gapopen_max=0.0:gapopen_min=0.0:gapopen_std=0.0:gapopen_sum=0.0:gtdb_class_counter=c__Gammaproteobacteria--9:gtdb_domain_counter=d__Bacteria--9:gtdb_family_counter=f__Chromatiaceae--2||f__Steroidobacteraceae--7:gtdb_genus_counter=g__CAIKMS01--3||g__Thiohalocapsa--2||g__ZC4RG30--4:gtdb_order_counter=o__Chromatiales--2||o__Steroidobacterales--7:gtdb_phylum_counter=p__Proteobacteria--9:gtdb_species_counter=s__CAIKMS01 sp903828595--1||s__CAIKMS01 sp903839465--1||s__CAIKMS01 sp903890265--1||s__Thiohalocapsa halophila--1||s__Thiohalocapsa sp001469165--1||s__ZC4RG30 sp003242275--1||s__ZC4RG30 sp015655465--1||s__ZC4RG30 sp016720075--1||s__ZC4RG30 sp903908825--1:heptad_counter=MCP-40H--70:lbd_counter=:lca_tree=c__Gammaproteobacteria:length_avg=122.76923076923077:length_max=150.0:length_min=58.0:length_std=22.69417636808265:length_sum=1596.0:mismatch_avg=11.923076923076923:mismatch_max=20.0:mismatch_min=1.0:mismatch_std=7.900016228480572:mismatch_sum=155.0:name=N210766:qcovhsp_avg=98.06153846153846:qcovhsp_max=100.0:qcovhsp_min=95.2:qcovhsp_std=1.8509179981558976:qcovhsp_sum=1274.8:qend_avg=124.38461538461539:qend_max=150.0:qend_min=58.0:qend_std=22.72127659829901:qend_sum=1617.0:qstart_avg=2.6153846153846154:qstart_max=4.0:qstart_min=1.0:qstart_std=1.5566235649883127:qstart_sum=34.0:ref_name_counter=GB_GCA_013373015.1_protein.faa_JABXIQ010000035.1_22@PF00015_full_PFAM.464.679--6||GB_GCA_016720075.1_protein.faa_JADJXW010000003.1_10@PF00015_full_PFAM.214.396--5||GB_GCA_018240265.1_protein.faa_JAFEGC010000038.1_17@PF00015_full_PFAM.456.526--1||RS_GCF_000374105.1_protein.faa_NZ_KB893650.1_182@PF00015_full_PFAM.468.665--1:scovhsp_avg=66.33846153846153:scovhsp_max=82.9:scovhsp_min=54.4:scovhsp_std=11.891631403465947:scovhsp_sum=862.3999999999999:send_avg=129.3846153846154:send_max=160.0:send_min=63.0:send_std=27.13711622341396:send_sum=1682.0:sstart_avg=7.615384615384615:sstart_max=34.0:sstart_min=1.0:sstart_std=9.82800811913297:sstart_sum=99.0],5110d665-8ecd-4a3b-a787-cc229f955bba_4@MCPsignal.95.183:0.00904582[&&NHX:Sample=rhiztom2:Type=capture:capture_class=c__Alphaproteobacteria:capture_domain=d__Bacteria:capture_family=f__Sphingomonadaceae:capture_genus=g__Sphingomonas:capture_order=o__Sphingomonadales:capture_phylum=p__Proteobacteria:capture_species=s__Sphingomonas leidyi:heptad=MCP-40H])0:1.3e-08[&&NHX:Sample_counter=rhizpot1--10||rhizpot3--7||rhiztom1--12||rhiztom2--17||rhiztom3--16:Type_counter=GTDB--9||capture--62:besthit_avg=90.1076923076923:besthit_max=99.3:besthit_min=83.3:besthit_std=6.602835443764738:besthit_sum=1171.3999999999999:bitscore_avg=199.0:bitscore_max=251.0:bitscore_min=103.0:bitscore_std=39.585350825778974:bitscore_sum=2587.0:capture_class_counter=c__Alphaproteobacteria--26||c__Desulfovibrionia--1||c__Gammaproteobacteria--28||c__Halobacteria--1||c__Planctomycetia--1||c__Polyangia--1||c__Spirochaetia--2||c__Synergistia--2:capture_domain_counter=d__Archaea--1||d__Bacteria--61:capture_family_counter=f__Burkholderiaceae--13||f__Chromobacteriaceae--2||f__Desulfovibrionaceae--1||f__Enterobacteriaceae--4||f__Gallionellaceae--1||f__Haloarculaceae--1||f__JAFGIB01--1||f__Marinomonadaceae--1||f__Pirellulaceae--1||f__Pseudomonadaceae--1||f__Rhodocyclaceae--1||f__Shewanellaceae--3||f__Sphingomonadaceae--26||f__Steroidobacteraceae--1||f__Synergistaceae--2||f__UBA12059--2||f__Vibrionaceae--1:capture_genus_counter=g__Acidovorax--1||g__Aminomonas--1||g__Bordetella--1||g__Caballeronia--2||g__Chromobacterium--2||g__Citrobacter--1||g__Cloacibacillus--1||g__Enterobacter--1||g__Gallionella--1||g__JADGRF01--1||g__Kosakonia--2||g__Marinomonas--1||g__Massilia--1||g__Natronomonas--1||g__Pandoraea--1||g__Paraburkholderia--6||g__Pseudomonas_E--1||g__Ralstonia--1||g__Roseimaritima--1||g__Shewanella--3||g__Solidesulfovibrio--1||g__Sphingomonas--26||g__Steroidobacter_A--1||g__UBA2250--1||g__UBA5200--2||g__Vibrio--1:capture_order_counter=o__Burkholderiales--17||o__Desulfovibrionales--1||o__Enterobacterales--8||o__Halobacteriales--1||o__Pirellulales--1||o__Polyangiales--1||o__Pseudomonadales--2||o__Sphingomonadales--26||o__Steroidobacterales--1||o__Synergistales--2||o__Treponematales--2:capture_phylum_counter=p__Desulfobacterota_I--1||p__Halobacteriota--1||p__Myxococcota--1||p__Planctomycetota--1||p__Proteobacteria--54||p__Spirochaetota--2||p__Synergistota--2:capture_species_counter=s__Acidovorax delafieldii--1||s__Aminomonas paucivorans--1||s__Bordetella sp002261355--1||s__Caballeronia arationis--1||s__Caballeronia megalochromosomata--1||s__Chromobacterium alkanivorans--1||s__Chromobacterium vaccinii_A--1||s__Citrobacter freundii_E--1||s__Cloacibacillus evryensis--1||s__Enterobacter vonholyi--1||s__Gallionella sp016218415--1||s__JADGRF01 sp017881145--1||s__Kosakonia radicincitans--1||s__Kosakonia sp002886105--1||s__Marinomonas posidonica--1||s__Massilia sp014171595--1||s__Natronomonas pharaonis--1||s__Pandoraea aquatica--1||s__Paraburkholderia madseniana--6||s__Pseudomonas_E graminis_C--1||s__Ralstonia insidiosa--1||s__Roseimaritima ulvae--1||s__Shewanella sp002838165--2||s__Shewanella sp019209865--1||s__Solidesulfovibrio magneticus_B--1||s__Sphingomonas elodea_A--5||s__Sphingomonas kyeonggiensis_A--12||s__Sphingomonas leidyi--1||s__Sphingomonas populi--1||s__Sphingomonas sp000282895--1||s__Sphingomonas sp000786205--1||s__Sphingomonas sp003096895--1||s__Sphingomonas sp005503355--1||s__Sphingomonas sp903884945--2||s__Sphingomonas trueperi--1||s__Steroidobacter_A agaridevorans--1||s__UBA2250 sp011391215--1||s__UBA5200 sp002412825--2||s__Vibrio proteolyticus--1:evalue_avg=8.153846153846154e-32:evalue_max=1.06e-30:evalue_min=1.85e-86:evalue_std=2.9399110399937137e-31:evalue_sum=1.06e-30:gapopen_avg=0.0:gapopen_max=0.0:gapopen_min=0.0:gapopen_std=0.0:gapopen_sum=0.0:gtdb_class_counter=c__Gammaproteobacteria--9:gtdb_domain_counter=d__Bacteria--9:gtdb_family_counter=f__Chromatiaceae--2||f__Steroidobacteraceae--7:gtdb_genus_counter=g__CAIKMS01--3||g__Thiohalocapsa--2||g__ZC4RG30--4:gtdb_order_counter=o__Chromatiales--2||o__Steroidobacterales--7:gtdb_phylum_counter=p__Proteobacteria--9:gtdb_species_counter=s__CAIKMS01 sp903828595--1||s__CAIKMS01 sp903839465--1||s__CAIKMS01 sp903890265--1||s__Thiohalocapsa halophila--1||s__Thiohalocapsa sp001469165--1||s__ZC4RG30 sp003242275--1||s__ZC4RG30 sp015655465--1||s__ZC4RG30 sp016720075--1||s__ZC4RG30 sp903908825--1:heptad_counter=MCP-40H--71:lbd_counter=:lca_tree=c__Gammaproteobacteria:length_avg=122.76923076923077:length_max=150.0:length_min=58.0:length_std=22.69417636808265:length_sum=1596.0:mismatch_avg=11.923076923076923:mismatch_max=20.0:mismatch_min=1.0:mismatch_std=7.900016228480572:mismatch_sum=155.0:name=N210768:qcovhsp_avg=98.06153846153846:qcovhsp_max=100.0:qcovhsp_min=95.2:qcovhsp_std=1.8509179981558976:qcovhsp_sum=1274.8:qend_avg=124.38461538461539:qend_max=150.0:qend_min=58.0:qend_std=22.72127659829901:qend_sum=1617.0:qstart_avg=2.6153846153846154:qstart_max=4.0:qstart_min=1.0:qstart_std=1.5566235649883127:qstart_sum=34.0:ref_name_counter=GB_GCA_013373015.1_protein.faa_JABXIQ010000035.1_22@PF00015_full_PFAM.464.679--6||GB_GCA_016720075.1_protein.faa_JADJXW010000003.1_10@PF00015_full_PFAM.214.396--5||GB_GCA_018240265.1_protein.faa_JAFEGC010000038.1_17@PF00015_full_PFAM.456.526--1||RS_GCF_000374105.1_protein.faa_NZ_KB893650.1_182@PF00015_full_PFAM.468.665--1:scovhsp_avg=66.33846153846153:scovhsp_max=82.9:scovhsp_min=54.4:scovhsp_std=11.891631403465947:scovhsp_sum=862.3999999999999:send_avg=129.3846153846154:send_max=160.0:send_min=63.0:send_std=27.13711622341396:send_sum=1682.0:sstart_avg=7.615384615384615:sstart_max=34.0:sstart_min=1.0:sstart_std=9.82800811913297:sstart_sum=99.0],(((cbf9a959-6982-4a90-ba34-fe48a6c0be2d_1@MCPsignal.100.187:0[&&NHX:Sample=rhiztom1:Type=capture:capture_class=c__Alphaproteobacteria:capture_domain=d__Bacteria:capture_family=f__Sphingomonadaceae:capture_genus=g__Sphingomonas:capture_order=o__Sphingomonadales:capture_phylum=p__Proteobacteria:capture_species=s__Sphingomonas kyeonggiensis_A:heptad=MCP-40H],9d70a0aa-43d9-4dbb-b202-35cd509edbc8_1@MCPsignal.190.277:0[&&NHX:Sample=rhiztom3:Type=capture:capture_class=c__Alphaproteobacteria:capture_domain=d__Bacteria:capture_family=f__Sphingomonadaceae:capture_genus=g__Sphingomonas:capture_order=o__Sphingomonadales:capture_phylum=p__Proteobacteria:capture_species=s__Sphingomonas kyeonggiensis_A:heptad=MCP-40H]):5e-09[&&NHX:Sample_counter=rhiztom1--1||rhiztom3--1:Type_counter=capture--2:capture_class_counter=c__Alphaproteobacteria--2:capture_domain_counter=d__Bacteria--2:capture_family_counter=f__Sphingomonadaceae--2:capture_genus_counter=g__Sphingomonas--2:capture_order_counter=o__Sphingomonadales--2:capture_phylum_counter=p__Proteobacteria--2:capture_species_counter=s__Sphingomonas kyeonggiensis_A--2:gtdb_class_counter=:gtdb_domain_counter=:gtdb_family_counter=:gtdb_genus_counter=:gtdb_order_counter=:gtdb_phylum_counter=:gtdb_species_counter=:heptad_counter=MCP-40H--2:lbd_counter=:name=N210771:ref_name_counter=],(7b82e972-6326-4498-8414-28d3601ec15a_4@MCPsignal.39.101:0.0164742[&&NHX:Sample=rhiztom2:Type=capture:besthit=95.2:bitscore=108.0:capture_class=c__Alphaproteobacteria:capture_domain=d__Bacteria:capture_family=f__Sphingomonadaceae:capture_genus=g__Sphingomonas:capture_order=o__Sphingomonadales:capture_phylum=p__Proteobacteria:capture_species=s__Sphingomonas kyeonggiensis_A:evalue=1.19e-32:gapopen=0.0:heptad=MCP-40H:length=62.0:mismatch=3.0:qcovhsp=100.0:qend=62.0:qstart=1.0:ref_name=GB_GCA_013042375.1_protein.faa_JABDQH010000116.1_90@PF00015_full_PFAM.436.528:scovhsp=67.4:send=64.0:sstart=3.0],f775a865-ccd5-4be3-8574-a7e253c43174_1@MCPsignal.222.306:5e-09[&&NHX:Sample=rhiztom3:Type=capture:capture_class=c__Alphaproteobacteria:capture_domain=d__Bacteria:capture_family=f__Sphingomonadaceae:capture_genus=g__Sphingomonas:capture_order=o__Sphingomonadales:capture_phylum=p__Proteobacteria:capture_species=s__Sphingomonas kyeonggiensis_A:heptad=MCP-40H])0:5e-09[&&NHX:Sample_counter=rhiztom2--1||rhiztom3--1:Type_counter=capture--2:besthit_avg=95.2:besthit_max=95.2:besthit_min=95.2:besthit_std=0:besthit_sum=95.2:bitscore_avg=108.0:bitscore_max=108.0:bitscore_min=108.0:bitscore_std=0:bitscore_sum=108.0:capture_class_counter=c__Alphaproteobacteria--2:capture_domain_counter=d__Bacteria--2:capture_family_counter=f__Sphingomonadaceae--2:capture_genus_counter=g__Sphingomonas--2:capture_order_counter=o__Sphingomonadales--2:capture_phylum_counter=p__Proteobacteria--2:capture_species_counter=s__Sphingomonas kyeonggiensis_A--2:evalue_avg=1.19e-32:evalue_max=1.19e-32:evalue_min=1.19e-32:evalue_std=0:evalue_sum=1.19e-32:gapopen_avg=0.0:gapopen_max=0.0:gapopen_min=0.0:gapopen_std=0:gapopen_sum=0.0:gtdb_class_counter=:gtdb_domain_counter=:gtdb_family_counter=:gtdb_genus_counter=:gtdb_order_counter=:gtdb_phylum_counter=:gtdb_species_counter=:heptad_counter=MCP-40H--2:lbd_counter=:length_avg=62.0:length_max=62.0:length_min=62.0:length_std=0:length_sum=62.0:mismatch_avg=3.0:mismatch_max=3.0:mismatch_min=3.0:mismatch_std=0:mismatch_sum=3.0:name=N210774:qcovhsp_avg=100.0:qcovhsp_max=100.0:qcovhsp_min=100.0:qcovhsp_std=0:qcovhsp_sum=100.0:qend_avg=62.0:qend_max=62.0:qend_min=62.0:qend_std=0:qend_sum=62.0:qstart_avg=1.0:qstart_max=1.0:qstart_min=1.0:qstart_std=0:qstart_sum=1.0:ref_name_counter=GB_GCA_013042375.1_protein.faa_JABDQH010000116.1_90@PF00015_full_PFAM.436.528--1:scovhsp_avg=67.4:scovhsp_max=67.4:scovhsp_min=67.4:scovhsp_std=0:scovhsp_sum=67.4:send_avg=64.0:send_max=64.0:send_min=64.0:send_std=0:send_sum=64.0:sstart_avg=3.0:sstart_max=3.0:sstart_min=3.0:sstart_std=0:sstart_sum=3.0])0.795:0.00923676[&&NHX:Sample_counter=rhiztom1--1||rhiztom2--1||rhiztom3--2:Type_counter=capture--4:besthit_avg=95.2:besthit_max=95.2:besthit_min=95.2:besthit_std=0:besthit_sum=95.2:bitscore_avg=108.0:bitscore_max=108.0:bitscore_min=108.0:bitscore_std=0:bitscore_sum=108.0:capture_class_counter=c__Alphaproteobacteria--4:capture_domain_counter=d__Bacteria--4:capture_family_counter=f__Sphingomonadaceae--4:capture_genus_counter=g__Sphingomonas--4:capture_order_counter=o__Sphingomonadales--4:capture_phylum_counter=p__Proteobacteria--4:capture_species_counter=s__Sphingomonas kyeonggiensis_A--4:evalue_avg=1.19e-32:evalue_max=1.19e-32:evalue_min=1.19e-32:evalue_std=0:evalue_sum=1.19e-32:gapopen_avg=0.0:gapopen_max=0.0:gapopen_min=0.0:gapopen_std=0:gapopen_sum=0.0:gtdb_class_counter=:gtdb_domain_counter=:gtdb_family_counter=:gtdb_genus_counter=:gtdb_order_counter=:gtdb_phylum_counter=:gtdb_species_counter=:heptad_counter=MCP-40H--4:lbd_counter=:length_avg=62.0:length_max=62.0:length_min=62.0:length_std=0:length_sum=62.0:mismatch_avg=3.0:mismatch_max=3.0:mismatch_min=3.0:mismatch_std=0:mismatch_sum=3.0:name=N210775:qcovhsp_avg=100.0:qcovhsp_max=100.0:qcovhsp_min=100.0:qcovhsp_std=0:qcovhsp_sum=100.0:qend_avg=62.0:qend_max=62.0:qend_min=62.0:qend_std=0:qend_sum=62.0:qstart_avg=1.0:qstart_max=1.0:qstart_min=1.0:qstart_std=0:qstart_sum=1.0:ref_name_counter=GB_GCA_013042375.1_protein.faa_JABDQH010000116.1_90@PF00015_full_PFAM.436.528--1:scovhsp_avg=67.4:scovhsp_max=67.4:scovhsp_min=67.4:scovhsp_std=0:scovhsp_sum=67.4:send_avg=64.0:send_max=64.0:send_min=64.0:send_std=0:send_sum=64.0:sstart_avg=3.0:sstart_max=3.0:sstart_min=3.0:sstart_std=0:sstart_sum=3.0],(((18102e3c-29d4-517f-9db5-5015a01c31f2_3@MCPsignal.257.315:5e-09[&&NHX:Sample=rhiztom3:Type=capture:besthit=96.6:bitscore=103.0:capture_class=c__Gammaproteobacteria:capture_domain=d__Bacteria:capture_family=f__Burkholderiaceae:capture_genus=g__Acidovorax:capture_order=o__Burkholderiales:capture_phylum=p__Proteobacteria:capture_species=s__Acidovorax delafieldii:evalue=1.06e-30:gapopen=0.0:heptad=MCP-40H:length=58.0:mismatch=2.0:qcovhsp=100.0:qend=58.0:qstart=1.0:ref_name=GB_GCA_018240265.1_protein.faa_JAFEGC010000038.1_17@PF00015_full_PFAM.456.526:scovhsp=82.9:send=63.0:sstart=6.0],6834000b-75f9-4972-a068-f03a09bec5b1_1@MCPsignal.41.100:0.0186101[&&NHX:Sample=rhiztom2:Type=capture:besthit=94.9:bitscore=104.0:capture_class=c__Alphaproteobacteria:capture_domain=d__Bacteria:capture_family=f__Sphingomonadaceae:capture_genus=g__Sphingomonas:capture_order=o__Sphingomonadales:capture_phylum=p__Proteobacteria:capture_species=s__Sphingomonas kyeonggiensis_A:evalue=3.84e-31:gapopen=0.0:heptad=MCP-40H:length=59.0:mismatch=3.0:qcovhsp=100.0:qend=59.0:qstart=1.0:ref_name=GB_GCA_018240265.1_protein.faa_JAFEGC010000038.1_17@PF00015_full_PFAM.456.526:scovhsp=84.3:send=63.0:sstart=5.0])0.844:0.018604[&&NHX:Sample_counter=rhiztom2--1||rhiztom3--1:Type_counter=capture--2:besthit_avg=95.75:besthit_max=96.6:besthit_min=94.9:besthit_std=1.2020815280171229:besthit_sum=191.5:bitscore_avg=103.5:bitscore_max=104.0:bitscore_min=103.0:bitscore_std=0.7071067811865476:bitscore_sum=207.0:capture_class_counter=c__Alphaproteobacteria--1||c__Gammaproteobacteria--1:capture_domain_counter=d__Bacteria--2:capture_family_counter=f__Burkholderiaceae--1||f__Sphingomonadaceae--1:capture_genus_counter=g__Acidovorax--1||g__Sphingomonas--1:capture_order_counter=o__Burkholderiales--1||o__Sphingomonadales--1:capture_phylum_counter=p__Proteobacteria--2:capture_species_counter=s__Acidovorax delafieldii--1||s__Sphingomonas kyeonggiensis_A--1:evalue_avg=7.22e-31:evalue_max=1.06e-30:evalue_min=3.84e-31:evalue_std=4.780041840821061e-31:evalue_sum=1.444e-30:gapopen_avg=0.0:gapopen_max=0.0:gapopen_min=0.0:gapopen_std=0.0:gapopen_sum=0.0:gtdb_class_counter=:gtdb_domain_counter=:gtdb_family_counter=:gtdb_genus_counter=:gtdb_order_counter=:gtdb_phylum_counter=:gtdb_species_counter=:heptad_counter=MCP-40H--2:lbd_counter=:length_avg=58.5:length_max=59.0:length_min=58.0:length_std=0.7071067811865476:length_sum=117.0:mismatch_avg=2.5:mismatch_max=3.0:mismatch_min=2.0:mismatch_std=0.7071067811865476:mismatch_sum=5.0:name=N210778:qcovhsp_avg=100.0:qcovhsp_max=100.0:qcovhsp_min=100.0:qcovhsp_std=0.0:qcovhsp_sum=200.0:qend_avg=58.5:qend_max=59.0:qend_min=58.0:qend_std=0.7071067811865476:qend_sum=117.0:qstart_avg=1.0:qstart_max=1.0:qstart_min=1.0:qstart_std=0.0:qstart_sum=2.0:ref_name_counter=GB_GCA_018240265.1_protein.faa_JAFEGC010000038.1_17@PF00015_full_PFAM.456.526--2:scovhsp_avg=83.6:scovhsp_max=84.3:scovhsp_min=82.9:scovhsp_std=0.9899494936611605:scovhsp_sum=167.2:send_avg=63.0:send_max=63.0:send_min=63.0:send_std=0.0:send_sum=126.0:sstart_avg=5.5:sstart_max=6.0:sstart_min=5.0:sstart_std=0.7071067811865476:sstart_sum=11.0],(((((((5ae1e4e3-805d-505f-bcf0-8ed945912123_4@MCPsignal.93.146:0[&&NHX:Sample=rhizpot1:Type=capture:besthit=98.1:bitscore=97.4:capture_class=c__Syntrophia:capture_domain=d__Bacteria:capture_family=f__Smithellaceae:capture_genus=g__UBA8904:capture_order=o__Syntrophales:capture_phylum=p__Desulfobacterota:capture_species=s__UBA8904 sp002382045:evalue=1.66e-28:gapopen=0.0:heptad=MCP-40H:length=53.0:mismatch=1.0:qcovhsp=100.0:qend=53.0:qstart=1.0:ref_name=GB_GCA_018240265.1_protein.faa_JAFEGC010000038.1_17@PF00015_full_PFAM.456.526:scovhsp=75.7:send=63.0:sstart=11.0],2471df1e-ee0c-4168-b531-0b0c87318c31_3@MCPsignal.22.75:0[&&NHX:Sample=rhizpot2:Type=capture:besthit=98.1:bitscore=97.4:capture_class=c__Gammaproteobacteria:capture_domain=d__Bacteria:capture_family=f__Burkholderiaceae:capture_genus=g__Acidovorax:capture_order=o__Burkholderiales:capture_phylum=p__Proteobacteria:capture_species=s__Acidovorax delafieldii:evalue=1.66e-28:gapopen=0.0:heptad=MCP-40H:length=53.0:mismatch=1.0:qcovhsp=100.0:qend=53.0:qstart=1.0:ref_name=GB_GCA_018240265.1_protein.faa_JAFEGC010000038.1_17@PF00015_full_PFAM.456.526:scovhsp=75.7:send=63.0:sstart=11.0])0:0[&&NHX:Sample_counter=rhizpot1--1||rhizpot2--1:Type_counter=capture--2:besthit_avg=98.1:besthit_max=98.1:besthit_min=98.1:besthit_std=0.0:besthit_sum=196.2:bitscore_avg=97.4:bitscore_max=97.4:bitscore_min=97.4:bitscore_std=0.0:bitscore_sum=194.8:capture_class_counter=c__Gammaproteobacteria--1||c__Syntrophia--1:capture_domain_counter=d__Bacteria--2:capture_family_counter=f__Burkholderiaceae--1||f__Smithellaceae--1:capture_genus_counter=g__Acidovorax--1||g__UBA8904--1:capture_order_counter=o__Burkholderiales--1||o__Syntrophales--1:capture_phylum_counter=p__Desulfobacterota--1||p__Proteobacteria--1:capture_species_counter=s__Acidovorax delafieldii--1||s__UBA8904 sp002382045--1:evalue_avg=1.66e-28:evalue_max=1.66e-28:evalue_min=1.66e-28:evalue_std=0.0:evalue_sum=3.32e-28:gapopen_avg=0.0:gapopen_max=0.0:gapopen_min=0.0:gapopen_std=0.0:gapopen_sum=0.0:gtdb_class_counter=:gtdb_domain_counter=:gtdb_family_counter=:gtdb_genus_counter=:gtdb_order_counter=:gtdb_phylum_counter=:gtdb_species_counter=:heptad_counter=MCP-40H--2:lbd_counter=:length_avg=53.0:length_max=53.0:length_min=53.0:length_std=0.0:length_sum=106.0:mismatch_avg=1.0:mismatch_max=1.0:mismatch_min=1.0:mismatch_std=0.0:mismatch_sum=2.0:name=N210781:qcovhsp_avg=100.0:qcovhsp_max=100.0:qcovhsp_min=100.0:qcovhsp_std=0.0:qcovhsp_sum=200.0:qend_avg=53.0:qend_max=53.0:qend_min=53.0:qend_std=0.0:qend_sum=106.0:qstart_avg=1.0:qstart_max=1.0:qstart_min=1.0:qstart_std=0.0:qstart_sum=2.0:ref_name_counter=GB_GCA_018240265.1_protein.faa_JAFEGC010000038.1_17@PF00015_full_PFAM.456.526--2:scovhsp_avg=75.7:scovhsp_max=75.7:scovhsp_min=75.7:scovhsp_std=0.0:scovhsp_sum=151.4:send_avg=63.0:send_max=63.0:send_min=63.0:send_std=0.0:send_sum=126.0:sstart_avg=11.0:sstart_max=11.0:sstart_min=11.0:sstart_std=0.0:sstart_sum=22.0],29bbc0e6-09ed-471c-8ed7-9da7bb31a1a7_4@MCPsignal.189.242:0[&&NHX:Sample=rhiztom1:Type=capture:besthit=98.1:bitscore=97.4:capture_class=c__Gammaproteobacteria:capture_domain=d__Bacteria:capture_family=f__Burkholderiaceae:capture_genus=g__Variovorax:capture_order=o__Burkholderiales:capture_phylum=p__Proteobacteria:capture_species=s__Variovorax sp900100965:evalue=1.66e-28:gapopen=0.0:heptad=MCP-40H:length=53.0:mismatch=1.0:qcovhsp=100.0:qend=53.0:qstart=1.0:ref_name=GB_GCA_018240265.1_protein.faa_JAFEGC010000038.1_17@PF00015_full_PFAM.456.526:scovhsp=75.7:send=63.0:sstart=11.0])0:0[&&NHX:Sample_counter=rhizpot1--1||rhizpot2--1||rhiztom1--1:Type_counter=capture--3:besthit_avg=98.09999999999998:besthit_max=98.1:besthit_min=98.1:besthit_std=1.7404671430534633e-14:besthit_sum=294.29999999999995:bitscore_avg=97.40000000000002:bitscore_max=97.4:bitscore_min=97.4:bitscore_std=1.7404671430534633e-14:bitscore_sum=292.20000000000005:capture_class_counter=c__Gammaproteobacteria--2||c__Syntrophia--1:capture_domain_counter=d__Bacteria--3:capture_family_counter=f__Burkholderiaceae--2||f__Smithellaceae--1:capture_genus_counter=g__Acidovorax--1||g__UBA8904--1||g__Variovorax--1:capture_order_counter=o__Burkholderiales--2||o__Syntrophales--1:capture_phylum_counter=p__Desulfobacterota--1||p__Proteobacteria--2:capture_species_counter=s__Acidovorax delafieldii--1||s__UBA8904 sp002382045--1||s__Variovorax sp900100965--1:evalue_avg=1.66e-28:evalue_max=1.66e-28:evalue_min=1.66e-28:evalue_std=0.0:evalue_sum=4.98e-28:gapopen_avg=0.0:gapopen_max=0.0:gapopen_min=0.0:gapopen_std=0.0:gapopen_sum=0.0:gtdb_class_counter=:gtdb_domain_counter=:gtdb_family_counter=:gtdb_genus_counter=:gtdb_order_counter=:gtdb_phylum_counter=:gtdb_species_counter=:heptad_counter=MCP-40H--3:lbd_counter=:length_avg=53.0:length_max=53.0:length_min=53.0:length_std=0.0:length_sum=159.0:mismatch_avg=1.0:mismatch_max=1.0:mismatch_min=1.0:mismatch_std=0.0:mismatch_sum=3.0:name=N210783:qcovhsp_avg=100.0:qcovhsp_max=100.0:qcovhsp_min=100.0:qcovhsp_std=0.0:qcovhsp_sum=300.0:qend_avg=53.0:qend_max=53.0:qend_min=53.0:qend_std=0.0:qend_sum=159.0:qstart_avg=1.0:qstart_max=1.0:qstart_min=1.0:qstart_std=0.0:qstart_sum=3.0:ref_name_counter=GB_GCA_018240265.1_protein.faa_JAFEGC010000038.1_17@PF00015_full_PFAM.456.526--3:scovhsp_avg=75.7:scovhsp_max=75.7:scovhsp_min=75.7:scovhsp_std=0.0:scovhsp_sum=227.10000000000002:send_avg=63.0:send_max=63.0:send_min=63.0:send_std=0.0:send_sum=189.0:sstart_avg=11.0:sstart_max=11.0:sstart_min=11.0:sstart_std=0.0:sstart_sum=33.0],84f4389a-879a-4ac5-b8e8-eb401e127ee1_1@MCPsignal.35.88:0[&&NHX:Sample=rhiztom1:Type=capture:besthit=98.1:bitscore=97.4:capture_class=c__Gammaproteobacteria:capture_domain=d__Bacteria:capture_family=f__Burkholderiaceae:capture_genus=g__Aquabacterium:capture_order=o__Burkholderiales:capture_phylum=p__Proteobacteria:capture_species=s__Aquabacterium sp017994835:evalue=1.66e-28:gapopen=0.0:heptad=MCP-40H:length=53.0:mismatch=1.0:qcovhsp=100.0:qend=53.0:qstart=1.0:ref_name=GB_GCA_018240265.1_protein.faa_JAFEGC010000038.1_17@PF00015_full_PFAM.456.526:scovhsp=75.7:send=63.0:sstart=11.0])0:0[&&NHX:Sample_counter=rhizpot1--1||rhizpot2--1||rhiztom1--2:Type_counter=capture--4:besthit_avg=98.1:besthit_max=98.1:besthit_min=98.1:besthit_std=0.0:besthit_sum=392.4:bitscore_avg=97.4:bitscore_max=97.4:bitscore_min=97.4:bitscore_std=0.0:bitscore_sum=389.6:capture_class_counter=c__Gammaproteobacteria--3||c__Syntrophia--1:capture_domain_counter=d__Bacteria--4:capture_family_counter=f__Burkholderiaceae--3||f__Smithellaceae--1:capture_genus_counter=g__Acidovorax--1||g__Aquabacterium--1||g__UBA8904--1||g__Variovorax--1:capture_order_counter=o__Burkholderiales--3||o__Syntrophales--1:capture_phylum_counter=p__Desulfobacterota--1||p__Proteobacteria--3:capture_species_counter=s__Acidovorax delafieldii--1||s__Aquabacterium sp017994835--1||s__UBA8904 sp002382045--1||s__Variovorax sp900100965--1:evalue_avg=1.66e-28:evalue_max=1.66e-28:evalue_min=1.66e-28:evalue_std=0.0:evalue_sum=6.64e-28:gapopen_avg=0.0:gapopen_max=0.0:gapopen_min=0.0:gapopen_std=0.0:gapopen_sum=0.0:gtdb_class_counter=:gtdb_domain_counter=:gtdb_family_counter=:gtdb_genus_counter=:gtdb_order_counter=:gtdb_phylum_counter=:gtdb_species_counter=:heptad_counter=MCP-40H--4:lbd_counter=:length_avg=53.0:length_max=53.0:length_min=53.0:length_std=0.0:length_sum=212.0:mismatch_avg=1.0:mismatch_max=1.0:mismatch_min=1.0:mismatch_std=0.0:mismatch_sum=4.0:name=N210785:qcovhsp_avg=100.0:qcovhsp_max=100.0:qcovhsp_min=100.0:qcovhsp_std=0.0:qcovhsp_sum=400.0:qend_avg=53.0:qend_max=53.0:qend_min=53.0:qend_std=0.0:qend_sum=212.0:qstart_avg=1.0:qstart_max=1.0:qstart_min=1.0:qstart_std=0.0:qstart_sum=4.0:ref_name_counter=GB_GCA_018240265.1_protein.faa_JAFEGC010000038.1_17@PF00015_full_PFAM.456.526--4:scovhsp_avg=75.7:scovhsp_max=75.7:scovhsp_min=75.7:scovhsp_std=0.0:scovhsp_sum=302.8:send_avg=63.0:send_max=63.0:send_min=63.0:send_std=0.0:send_sum=252.0:sstart_avg=11.0:sstart_max=11.0:sstart_min=11.0:sstart_std=0.0:sstart_sum=44.0],7bd31d34-eec7-4503-b956-25bb17f4623e_3@MCPsignal.250.303:0[&&NHX:Sample=rhiztom1:Type=capture:besthit=98.1:bitscore=97.4:capture_class=c__Gammaproteobacteria:capture_domain=d__Bacteria:capture_family=f__Burkholderiaceae:capture_genus=g__Acidovorax:capture_order=o__Burkholderiales:capture_phylum=p__Proteobacteria:capture_species=s__Acidovorax delafieldii:evalue=1.66e-28:gapopen=0.0:heptad=MCP-40H:length=53.0:mismatch=1.0:qcovhsp=100.0:qend=53.0:qstart=1.0:ref_name=GB_GCA_018240265.1_protein.faa_JAFEGC010000038.1_17@PF00015_full_PFAM.456.526:scovhsp=75.7:send=63.0:sstart=11.0])0:0[&&NHX:Sample_counter=rhizpot1--1||rhizpot2--1||rhiztom1--3:Type_counter=capture--5:besthit_avg=98.1:besthit_max=98.1:besthit_min=98.1:besthit_std=0.0:besthit_sum=490.5:bitscore_avg=97.4:bitscore_max=97.4:bitscore_min=97.4:bitscore_std=0.0:bitscore_sum=487.0:capture_class_counter=c__Gammaproteobacteria--4||c__Syntrophia--1:capture_domain_counter=d__Bacteria--5:capture_family_counter=f__Burkholderiaceae--4||f__Smithellaceae--1:capture_genus_counter=g__Acidovorax--2||g__Aquabacterium--1||g__UBA8904--1||g__Variovorax--1:capture_order_counter=o__Burkholderiales--4||o__Syntrophales--1:capture_phylum_counter=p__Desulfobacterota--1||p__Proteobacteria--4:capture_species_counter=s__Acidovorax delafieldii--2||s__Aquabacterium sp017994835--1||s__UBA8904 sp002382045--1||s__Variovorax sp900100965--1:evalue_avg=1.6599999999999998e-28:evalue_max=1.66e-28:evalue_min=1.66e-28:evalue_std=2.506718898397084e-44:evalue_sum=8.3e-28:gapopen_avg=0.0:gapopen_max=0.0:gapopen_min=0.0:gapopen_std=0.0:gapopen_sum=0.0:gtdb_class_counter=:gtdb_domain_counter=:gtdb_family_counter=:gtdb_genus_counter=:gtdb_order_counter=:gtdb_phylum_counter=:gtdb_species_counter=:heptad_counter=MCP-40H--5:lbd_counter=:length_avg=53.0:length_max=53.0:length_min=53.0:length_std=0.0:length_sum=265.0:mismatch_avg=1.0:mismatch_max=1.0:mismatch_min=1.0:mismatch_std=0.0:mismatch_sum=5.0:name=N210787:qcovhsp_avg=100.0:qcovhsp_max=100.0:qcovhsp_min=100.0:qcovhsp_std=0.0:qcovhsp_sum=500.0:qend_avg=53.0:qend_max=53.0:qend_min=53.0:qend_std=0.0:qend_sum=265.0:qstart_avg=1.0:qstart_max=1.0:qstart_min=1.0:qstart_std=0.0:qstart_sum=5.0:ref_name_counter=GB_GCA_018240265.1_protein.faa_JAFEGC010000038.1_17@PF00015_full_PFAM.456.526--5:scovhsp_avg=75.7:scovhsp_max=75.7:scovhsp_min=75.7:scovhsp_std=0.0:scovhsp_sum=378.5:send_avg=63.0:send_max=63.0:send_min=63.0:send_std=0.0:send_sum=315.0:sstart_avg=11.0:sstart_max=11.0:sstart_min=11.0:sstart_std=0.0:sstart_sum=55.0],e703ff7a-bf13-4115-94bc-b516a780d7a0_2@MCPsignal.22.75:0[&&NHX:Sample=rhiztom2:Type=capture:besthit=98.1:bitscore=97.4:capture_class=c__Gammaproteobacteria:capture_domain=d__Bacteria:capture_family=f__Burkholderiaceae:capture_genus=g__Acidovorax:capture_order=o__Burkholderiales:capture_phylum=p__Proteobacteria:capture_species=s__Acidovorax delafieldii:evalue=1.66e-28:gapopen=0.0:heptad=MCP-40H:length=53.0:mismatch=1.0:qcovhsp=100.0:qend=53.0:qstart=1.0:ref_name=GB_GCA_018240265.1_protein.faa_JAFEGC010000038.1_17@PF00015_full_PFAM.456.526:scovhsp=75.7:send=63.0:sstart=11.0])0:0[&&NHX:Sample_counter=rhizpot1--1||rhizpot2--1||rhiztom1--3||rhiztom2--1:Type_counter=capture--6:besthit_avg=98.10000000000001:besthit_max=98.1:besthit_min=98.1:besthit_std=1.556721137788958e-14:besthit_sum=588.6:bitscore_avg=97.39999999999999:bitscore_max=97.4:bitscore_min=97.4:bitscore_std=1.556721137788958e-14:bitscore_sum=584.4:capture_class_counter=c__Gammaproteobacteria--5||c__Syntrophia--1:capture_domain_counter=d__Bacteria--6:capture_family_counter=f__Burkholderiaceae--5||f__Smithellaceae--1:capture_genus_counter=g__Acidovorax--3||g__Aquabacterium--1||g__UBA8904--1||g__Variovorax--1:capture_order_counter=o__Burkholderiales--5||o__Syntrophales--1:capture_phylum_counter=p__Desulfobacterota--1||p__Proteobacteria--5:capture_species_counter=s__Acidovorax delafieldii--3||s__Aquabacterium sp017994835--1||s__UBA8904 sp002382045--1||s__Variovorax sp900100965--1:evalue_avg=1.66e-28:evalue_max=1.66e-28:evalue_min=1.66e-28:evalue_std=0.0:evalue_sum=9.96e-28:gapopen_avg=0.0:gapopen_max=0.0:gapopen_min=0.0:gapopen_std=0.0:gapopen_sum=0.0:gtdb_class_counter=:gtdb_domain_counter=:gtdb_family_counter=:gtdb_genus_counter=:gtdb_order_counter=:gtdb_phylum_counter=:gtdb_species_counter=:heptad_counter=MCP-40H--6:lbd_counter=:length_avg=53.0:length_max=53.0:length_min=53.0:length_std=0.0:length_sum=318.0:mismatch_avg=1.0:mismatch_max=1.0:mismatch_min=1.0:mismatch_std=0.0:mismatch_sum=6.0:name=N210789:qcovhsp_avg=100.0:qcovhsp_max=100.0:qcovhsp_min=100.0:qcovhsp_std=0.0:qcovhsp_sum=600.0:qend_avg=53.0:qend_max=53.0:qend_min=53.0:qend_std=0.0:qend_sum=318.0:qstart_avg=1.0:qstart_max=1.0:qstart_min=1.0:qstart_std=0.0:qstart_sum=6.0:ref_name_counter=GB_GCA_018240265.1_protein.faa_JAFEGC010000038.1_17@PF00015_full_PFAM.456.526--6:scovhsp_avg=75.7:scovhsp_max=75.7:scovhsp_min=75.7:scovhsp_std=0.0:scovhsp_sum=454.2:send_avg=63.0:send_max=63.0:send_min=63.0:send_std=0.0:send_sum=378.0:sstart_avg=11.0:sstart_max=11.0:sstart_min=11.0:sstart_std=0.0:sstart_sum=66.0],21e49bd3-a53f-4d0e-9e98-705970f85689_2@MCPsignal.36.89:0[&&NHX:Sample=rhiztom3:Type=capture:besthit=98.1:bitscore=97.4:capture_class=c__Gammaproteobacteria:capture_domain=d__Bacteria:capture_family=f__Burkholderiaceae:capture_genus=g__Acidovorax:capture_order=o__Burkholderiales:capture_phylum=p__Proteobacteria:capture_species=s__Acidovorax sp002797445:evalue=1.66e-28:gapopen=0.0:heptad=MCP-40H:length=53.0:mismatch=1.0:qcovhsp=100.0:qend=53.0:qstart=1.0:ref_name=GB_GCA_018240265.1_protein.faa_JAFEGC010000038.1_17@PF00015_full_PFAM.456.526:scovhsp=75.7:send=63.0:sstart=11.0]):5e-09[&&NHX:Sample_counter=rhizpot1--1||rhizpot2--1||rhiztom1--3||rhiztom2--1||rhiztom3--1:Type_counter=capture--7:besthit_avg=98.10000000000001:besthit_max=98.1:besthit_min=98.1:besthit_std=1.5349477418661813e-14:besthit_sum=686.7:bitscore_avg=97.39999999999999:bitscore_max=97.4:bitscore_min=97.4:bitscore_std=1.5349477418661813e-14:bitscore_sum=681.8:capture_class_counter=c__Gammaproteobacteria--6||c__Syntrophia--1:capture_domain_counter=d__Bacteria--7:capture_family_counter=f__Burkholderiaceae--6||f__Smithellaceae--1:capture_genus_counter=g__Acidovorax--4||g__Aquabacterium--1||g__UBA8904--1||g__Variovorax--1:capture_order_counter=o__Burkholderiales--6||o__Syntrophales--1:capture_phylum_counter=p__Desulfobacterota--1||p__Proteobacteria--6:capture_species_counter=s__Acidovorax delafieldii--3||s__Acidovorax sp002797445--1||s__Aquabacterium sp017994835--1||s__UBA8904 sp002382045--1||s__Variovorax sp900100965--1:evalue_avg=1.66e-28:evalue_max=1.66e-28:evalue_min=1.66e-28:evalue_std=0.0:evalue_sum=1.162e-27:gapopen_avg=0.0:gapopen_max=0.0:gapopen_min=0.0:gapopen_std=0.0:gapopen_sum=0.0:gtdb_class_counter=:gtdb_domain_counter=:gtdb_family_counter=:gtdb_genus_counter=:gtdb_order_counter=:gtdb_phylum_counter=:gtdb_species_counter=:heptad_counter=MCP-40H--7:lbd_counter=:length_avg=53.0:length_max=53.0:length_min=53.0:length_std=0.0:length_sum=371.0:mismatch_avg=1.0:mismatch_max=1.0:mismatch_min=1.0:mismatch_std=0.0:mismatch_sum=7.0:name=N210791:qcovhsp_avg=100.0:qcovhsp_max=100.0:qcovhsp_min=100.0:qcovhsp_std=0.0:qcovhsp_sum=700.0:qend_avg=53.0:qend_max=53.0:qend_min=53.0:qend_std=0.0:qend_sum=371.0:qstart_avg=1.0:qstart_max=1.0:qstart_min=1.0:qstart_std=0.0:qstart_sum=7.0:ref_name_counter=GB_GCA_018240265.1_protein.faa_JAFEGC010000038.1_17@PF00015_full_PFAM.456.526--7:scovhsp_avg=75.7:scovhsp_max=75.7:scovhsp_min=75.7:scovhsp_std=0.0:scovhsp_sum=529.9:send_avg=63.0:send_max=63.0:send_min=63.0:send_std=0.0:send_sum=441.0:sstart_avg=11.0:sstart_max=11.0:sstart_min=11.0:sstart_std=0.0:sstart_sum=77.0],(5705f3e0-665d-452d-aa02-b4b86290abb4_5@MCPsignal.32.90:0.0190459[&&NHX:Sample=rhiztom1:Type=capture:besthit=96.6:bitscore=103.0:capture_class=c__Gammaproteobacteria:capture_domain=d__Bacteria:capture_family=f__Burkholderiaceae:capture_genus=g__Ralstonia:capture_order=o__Burkholderiales:capture_phylum=p__Proteobacteria:capture_species=s__Ralstonia sp016429285:evalue=5.23e-31:gapopen=0.0:heptad=MCP-40H:length=58.0:mismatch=2.0:qcovhsp=100.0:qend=58.0:qstart=1.0:ref_name=GB_GCA_018240265.1_protein.faa_JAFEGC010000038.1_17@PF00015_full_PFAM.456.526:scovhsp=82.9:send=63.0:sstart=6.0],(bb351922-99cd-401f-97e0-d6bd6e0de431_1@MCPsignal.63.150:0.0187055[&&NHX:Sample=rhiztom1:Type=capture:capture_class=c__Alphaproteobacteria:capture_domain=d__Bacteria:capture_family=f__Sphingomonadaceae:capture_genus=g__Sphingomonas:capture_order=o__Sphingomonadales:capture_phylum=p__Proteobacteria:capture_species=s__Sphingomonas kyeonggiensis_A:heptad=MCP-40H],(((3f989a15-ec73-4303-85d4-dc5c191693f6_6@MCPsignal.237.329:0.0125833[&&NHX:Sample=rhiztom2:Type=capture:capture_class=c__Alphaproteobacteria:capture_domain=d__Bacteria:capture_family=f__Sphingomonadaceae:capture_genus=g__Sphingomonas:capture_order=o__Sphingomonadales:capture_phylum=p__Proteobacteria:capture_species=s__Sphingomonas sp001428865:heptad=MCP-40H],((((((3df99590-986d-44c4-b31b-25b3b4dc30ab_3@MCPsignal.58.144:5e-09[&&NHX:Sample=rhiztom1:Type=capture:capture_class=c__Gammaproteobacteria:capture_domain=d__Bacteria:capture_family=f__Enterobacteriaceae:capture_genus=g__Kosakonia:capture_order=o__Enterobacterales:capture_phylum=p__Proteobacteria:capture_species=s__Kosakonia sp002886105:heptad=MCP-40H],d9e9f24c-0383-4f21-a528-be6a2a0cce0d_4@MCPsignal.102.194:0.03739[&&NHX:Sample=rhiztom3:Type=capture:capture_class=c__Gammaproteobacteria:capture_domain=d__Bacteria:capture_family=f__Burkholderiaceae:capture_genus=g__Pandoraea:capture_order=o__Burkholderiales:capture_phylum=p__Proteobacteria:capture_species=s__Pandoraea sputorum:heptad=MCP-40H])0.88:0.00904228[&&NHX:Sample_counter=rhiztom1--1||rhiztom3--1:Type_counter=capture--2:capture_class_counter=c__Gammaproteobacteria--2:capture_domain_counter=d__Bacteria--2:capture_family_counter=f__Burkholderiaceae--1||f__Enterobacteriaceae--1:capture_genus_counter=g__Kosakonia--1||g__Pandoraea--1:capture_order_counter=o__Burkholderiales--1||o__Enterobacterales--1:capture_phylum_counter=p__Proteobacteria--2:capture_species_counter=s__Kosakonia sp002886105--1||s__Pandoraea sputorum--1:gtdb_class_counter=:gtdb_domain_counter=:gtdb_family_counter=:gtdb_genus_counter=:gtdb_order_counter=:gtdb_phylum_counter=:gtdb_species_counter=:heptad_counter=MCP-40H--2:lbd_counter=:name=N210797:ref_name_counter=],(b1dc4aa5-7cd3-4986-bb34-03e5383cf5c4_4@MCPsignal.67.159:0[&&NHX:Sample=rhizpot1:Type=capture:capture_class=c__Alphaproteobacteria:capture_domain=d__Bacteria:capture_family=f__Sphingomonadaceae:capture_genus=g__Sphingomonas:capture_order=o__Sphingomonadales:capture_phylum=p__Proteobacteria:capture_species=s__Sphingomonas kyeonggiensis:heptad=MCP-40H],9ec5b115-df6e-42e8-857d-664ef25d6a17_6@MCPsignal.45.137:0[&&NHX:Sample=rhiztom2:Type=capture:capture_class=c__Alphaproteobacteria:capture_domain=d__Bacteria:capture_family=f__Sphingomonadaceae:capture_genus=g__Sphingomonas:capture_order=o__Sphingomonadales:capture_phylum=p__Proteobacteria:capture_species=s__Sphingomonas kyeonggiensis_A:heptad=MCP-40H]):6e-09[&&NHX:Sample_counter=rhizpot1--1||rhiztom2--1:Type_counter=capture--2:capture_class_counter=c__Alphaproteobacteria--2:capture_domain_counter=d__Bacteria--2:capture_family_counter=f__Sphingomonadaceae--2:capture_genus_counter=g__Sphingomonas--2:capture_order_counter=o__Sphingomonadales--2:capture_phylum_counter=p__Proteobacteria--2:capture_species_counter=s__Sphingomonas kyeonggiensis--1||s__Sphingomonas kyeonggiensis_A--1:gtdb_class_counter=:gtdb_domain_counter=:gtdb_family_counter=:gtdb_genus_counter=:gtdb_order_counter=:gtdb_phylum_counter=:gtdb_species_counter=:heptad_counter=MCP-40H--2:lbd_counter=:name=N210800:ref_name_counter=])0:5e-09[&&NHX:Sample_counter=rhizpot1--1||rhiztom1--1||rhiztom2--1||rhiztom3--1:Type_counter=capture--4:capture_class_counter=c__Alphaproteobacteria--2||c__Gammaproteobacteria--2:capture_domain_counter=d__Bacteria--4:capture_family_counter=f__Burkholderiaceae--1||f__Enterobacteriaceae--1||f__Sphingomonadaceae--2:capture_genus_counter=g__Kosakonia--1||g__Pandoraea--1||g__Sphingomonas--2:capture_order_counter=o__Burkholderiales--1||o__Enterobacterales--1||o__Sphingomonadales--2:capture_phylum_counter=p__Proteobacteria--4:capture_species_counter=s__Kosakonia sp002886105--1||s__Pandoraea sputorum--1||s__Sphingomonas kyeonggiensis--1||s__Sphingomonas kyeonggiensis_A--1:gtdb_class_counter=:gtdb_domain_counter=:gtdb_family_counter=:gtdb_genus_counter=:gtdb_order_counter=:gtdb_phylum_counter=:gtdb_species_counter=:heptad_counter=MCP-40H--4:lbd_counter=:name=N210801:ref_name_counter=],65643349-48da-45a8-a93f-bf1dd53ef6a8_3@MCPsignal.247.336:0.00910279[&&NHX:Sample=rhiztom3:Type=capture:capture_class=c__Alphaproteobacteria:capture_domain=d__Bacteria:capture_family=f__Sphingomonadaceae:capture_genus=g__Sphingomonas:capture_order=o__Sphingomonadales:capture_phylum=p__Proteobacteria:capture_species=s__Sphingomonas kyeonggiensis_A:heptad=MCP-40H])0:5e-09[&&NHX:Sample_counter=rhizpot1--1||rhiztom1--1||rhiztom2--1||rhiztom3--2:Type_counter=capture--5:capture_class_counter=c__Alphaproteobacteria--3||c__Gammaproteobacteria--2:capture_domain_counter=d__Bacteria--5:capture_family_counter=f__Burkholderiaceae--1||f__Enterobacteriaceae--1||f__Sphingomonadaceae--3:capture_genus_counter=g__Kosakonia--1||g__Pandoraea--1||g__Sphingomonas--3:capture_order_counter=o__Burkholderiales--1||o__Enterobacterales--1||o__Sphingomonadales--3:capture_phylum_counter=p__Proteobacteria--5:capture_species_counter=s__Kosakonia sp002886105--1||s__Pandoraea sputorum--1||s__Sphingomonas kyeonggiensis--1||s__Sphingomonas kyeonggiensis_A--2:gtdb_class_counter=:gtdb_domain_counter=:gtdb_family_counter=:gtdb_genus_counter=:gtdb_order_counter=:gtdb_phylum_counter=:gtdb_species_counter=:heptad_counter=MCP-40H--5:lbd_counter=:name=N210803:ref_name_counter=],((8406eb2f-bf49-4f1c-8e24-96aacbacc45f_4@MCPsignal.84.171:0.00927264[&&NHX:Sample=rhiztom2:Type=capture:capture_class=c__Alphaproteobacteria:capture_domain=d__Bacteria:capture_family=f__Sphingomonadaceae:capture_genus=g__Sphingomonas:capture_order=o__Sphingomonadales:capture_phylum=p__Proteobacteria:capture_species=s__Sphingomonas kyeonggiensis_A:heptad=MCP-40H],2d303491-284a-4160-aa85-79891d366a34_6@MCPsignal.225.319:0.0122784[&&NHX:Sample=rhiztom2:Type=capture:capture_class=c__Alphaproteobacteria:capture_domain=d__Bacteria:capture_family=f__Sphingomonadaceae:capture_genus=g__Sphingomonas:capture_order=o__Sphingomonadales:capture_phylum=p__Proteobacteria:capture_species=s__Sphingomonas kyeonggiensis_A:heptad=MCP-40H])0:5e-09[&&NHX:Sample_counter=rhiztom2--2:Type_counter=capture--2:capture_class_counter=c__Alphaproteobacteria--2:capture_domain_counter=d__Bacteria--2:capture_family_counter=f__Sphingomonadaceae--2:capture_genus_counter=g__Sphingomonas--2:capture_order_counter=o__Sphingomonadales--2:capture_phylum_counter=p__Proteobacteria--2:capture_species_counter=s__Sphingomonas kyeonggiensis_A--2:gtdb_class_counter=:gtdb_domain_counter=:gtdb_family_counter=:gtdb_genus_counter=:gtdb_order_counter=:gtdb_phylum_counter=:gtdb_species_counter=:heptad_counter=MCP-40H--2:lbd_counter=:name=N210806:ref_name_counter=],(((857224f9-6ff3-4b76-8ef6-061f25a23661_2@MCPsignal.189.276:0[&&NHX:Sample=rhiztom1:Type=capture:capture_class=c__Alphaproteobacteria:capture_domain=d__Bacteria:capture_family=f__Sphingomonadaceae:capture_genus=g__Sphingomonas:capture_order=o__Sphingomonadales:capture_phylum=p__Proteobacteria:capture_species=s__Sphingomonas kyeonggiensis_A:heptad=MCP-40H],7253fcff-289d-40b2-b3c2-2ba1b6d71653_1@MCPsignal.49.136:0[&&NHX:Sample=rhiztom3:Type=capture:capture_class=c__Alphaproteobacteria:capture_domain=d__Bacteria:capture_family=f__Sphingomonadaceae:capture_genus=g__Sphingomonas:capture_order=o__Sphingomonadales:capture_phylum=p__Proteobacteria:capture_species=s__Sphingomonas kyeonggiensis_A:heptad=MCP-40H]):5e-09[&&NHX:Sample_counter=rhiztom1--1||rhiztom3--1:Type_counter=capture--2:capture_class_counter=c__Alphaproteobacteria--2:capture_domain_counter=d__Bacteria--2:capture_family_counter=f__Sphingomonadaceae--2:capture_genus_counter=g__Sphingomonas--2:capture_order_counter=o__Sphingomonadales--2:capture_phylum_counter=p__Proteobacteria--2:capture_species_counter=s__Sphingomonas kyeonggiensis_A--2:gtdb_class_counter=:gtdb_domain_counter=:gtdb_family_counter=:gtdb_genus_counter=:gtdb_order_counter=:gtdb_phylum_counter=:gtdb_species_counter=:heptad_counter=MCP-40H--2:lbd_counter=:name=N210809:ref_name_counter=],(aebaad1a-6ea6-45a0-bb97-49a86c42a4b5_3@MCPsignal.183.270:0.00916557[&&NHX:Sample=rhiztom3:Type=capture:capture_class=c__Bacteroidia:capture_domain=d__Bacteria:capture_family=f__CAJPTX01:capture_genus=g__Bacteroides_D:capture_order=o__Bacteroidales:capture_phylum=p__Bacteroidota:capture_species=s__Bacteroides_D sp002749065:heptad=MCP-40H],(45451a84-b301-4958-bade-7b45797a210f_3@MCPsignal.631.716:5e-09[&&NHX:Sample=rhizpot3:Type=capture:capture_class=c__Alphaproteobacteria:capture_domain=d__Bacteria:capture_family=f__Sphingomonadaceae:capture_genus=g__Sphingomonas:capture_order=o__Sphingomonadales:capture_phylum=p__Proteobacteria:capture_species=s__Sphingomonas kyeonggiensis_A:heptad=MCP-40H],69820ad0-6ebe-47fe-ba4b-2d9d8c7ebb67_2@MCPsignal.25.102:5e-09[&&NHX:Sample=rhiztom1:Type=capture:capture_class=c__Alphaproteobacteria:capture_domain=d__Bacteria:capture_family=f__Sphingomonadaceae:capture_genus=g__Sphingomonas:capture_order=o__Sphingomonadales:capture_phylum=p__Proteobacteria:capture_species=s__Sphingomonas kyeonggiensis_A:heptad=MCP-40H])0.379:5e-09[&&NHX:Sample_counter=rhizpot3--1||rhiztom1--1:Type_counter=capture--2:capture_class_counter=c__Alphaproteobacteria--2:capture_domain_counter=d__Bacteria--2:capture_family_counter=f__Sphingomonadaceae--2:capture_genus_counter=g__Sphingomonas--2:capture_order_counter=o__Sphingomonadales--2:capture_phylum_counter=p__Proteobacteria--2:capture_species_counter=s__Sphingomonas kyeonggiensis_A--2:gtdb_class_counter=:gtdb_domain_counter=:gtdb_family_counter=:gtdb_genus_counter=:gtdb_order_counter=:gtdb_phylum_counter=:gtdb_species_counter=:heptad_counter=MCP-40H--2:lbd_counter=:name=N210813:ref_name_counter=])0:5e-09[&&NHX:Sample_counter=rhizpot3--1||rhiztom1--1||rhiztom3--1:Type_counter=capture--3:capture_class_counter=c__Alphaproteobacteria--2||c__Bacteroidia--1:capture_domain_counter=d__Bacteria--3:capture_family_counter=f__CAJPTX01--1||f__Sphingomonadaceae--2:capture_genus_counter=g__Bacteroides_D--1||g__Sphingomonas--2:capture_order_counter=o__Bacteroidales--1||o__Sphingomonadales--2:capture_phylum_counter=p__Bacteroidota--1||p__Proteobacteria--2:capture_species_counter=s__Bacteroides_D sp002749065--1||s__Sphingomonas kyeonggiensis_A--2:gtdb_class_counter=:gtdb_domain_counter=:gtdb_family_counter=:gtdb_genus_counter=:gtdb_order_counter=:gtdb_phylum_counter=:gtdb_species_counter=:heptad_counter=MCP-40H--3:lbd_counter=:name=N210814:ref_name_counter=])0.921:0.00907701[&&NHX:Sample_counter=rhizpot3--1||rhiztom1--2||rhiztom3--2:Type_counter=capture--5:capture_class_counter=c__Alphaproteobacteria--4||c__Bacteroidia--1:capture_domain_counter=d__Bacteria--5:capture_family_counter=f__CAJPTX01--1||f__Sphingomonadaceae--4:capture_genus_counter=g__Bacteroides_D--1||g__Sphingomonas--4:capture_order_counter=o__Bacteroidales--1||o__Sphingomonadales--4:capture_phylum_counter=p__Bacteroidota--1||p__Proteobacteria--4:capture_species_counter=s__Bacteroides_D sp002749065--1||s__Sphingomonas kyeonggiensis_A--4:gtdb_class_counter=:gtdb_domain_counter=:gtdb_family_counter=:gtdb_genus_counter=:gtdb_order_counter=:gtdb_phylum_counter=:gtdb_species_counter=:heptad_counter=MCP-40H--5:lbd_counter=:name=N210815:ref_name_counter=],c207fcf7-8346-44c4-95d8-e4e27da6f84b_1@MCPsignal.81.172:5e-09[&&NHX:Sample=rhiztom1:Type=capture:capture_class=c__Alphaproteobacteria:capture_domain=d__Bacteria:capture_family=f__Sphingomonadaceae:capture_genus=g__Sphingomonas:capture_order=o__Sphingomonadales:capture_phylum=p__Proteobacteria:capture_species=s__Sphingomonas kyeonggiensis_A:heptad=MCP-40H])0:5e-09[&&NHX:Sample_counter=rhizpot3--1||rhiztom1--3||rhiztom3--2:Type_counter=capture--6:capture_class_counter=c__Alphaproteobacteria--5||c__Bacteroidia--1:capture_domain_counter=d__Bacteria--6:capture_family_counter=f__CAJPTX01--1||f__Sphingomonadaceae--5:capture_genus_counter=g__Bacteroides_D--1||g__Sphingomonas--5:capture_order_counter=o__Bacteroidales--1||o__Sphingomonadales--5:capture_phylum_counter=p__Bacteroidota--1||p__Proteobacteria--5:capture_species_counter=s__Bacteroides_D sp002749065--1||s__Sphingomonas kyeonggiensis_A--5:gtdb_class_counter=:gtdb_domain_counter=:gtdb_family_counter=:gtdb_genus_counter=:gtdb_order_counter=:gtdb_phylum_counter=:gtdb_species_counter=:heptad_counter=MCP-40H--6:lbd_counter=:name=N210817:ref_name_counter=])0:5e-09[&&NHX:Sample_counter=rhizpot3--1||rhiztom1--3||rhiztom2--2||rhiztom3--2:Type_counter=capture--8:capture_class_counter=c__Alphaproteobacteria--7||c__Bacteroidia--1:capture_domain_counter=d__Bacteria--8:capture_family_counter=f__CAJPTX01--1||f__Sphingomonadaceae--7:capture_genus_counter=g__Bacteroides_D--1||g__Sphingomonas--7:capture_order_counter=o__Bacteroidales--1||o__Sphingomonadales--7:capture_phylum_counter=p__Bacteroidota--1||p__Proteobacteria--7:capture_species_counter=s__Bacteroides_D sp002749065--1||s__Sphingomonas kyeonggiensis_A--7:gtdb_class_counter=:gtdb_domain_counter=:gtdb_family_counter=:gtdb_genus_counter=:gtdb_order_counter=:gtdb_phylum_counter=:gtdb_species_counter=:heptad_counter=MCP-40H--8:lbd_counter=:name=N210818:ref_name_counter=])0.265:5e-09[&&NHX:Sample_counter=rhizpot1--1||rhizpot3--1||rhiztom1--4||rhiztom2--3||rhiztom3--4:Type_counter=capture--13:capture_class_counter=c__Alphaproteobacteria--10||c__Bacteroidia--1||c__Gammaproteobacteria--2:capture_domain_counter=d__Bacteria--13:capture_family_counter=f__Burkholderiaceae--1||f__CAJPTX01--1||f__Enterobacteriaceae--1||f__Sphingomonadaceae--10:capture_genus_counter=g__Bacteroides_D--1||g__Kosakonia--1||g__Pandoraea--1||g__Sphingomonas--10:capture_order_counter=o__Bacteroidales--1||o__Burkholderiales--1||o__Enterobacterales--1||o__Sphingomonadales--10:capture_phylum_counter=p__Bacteroidota--1||p__Proteobacteria--12:capture_species_counter=s__Bacteroides_D sp002749065--1||s__Kosakonia sp002886105--1||s__Pandoraea sputorum--1||s__Sphingomonas kyeonggiensis--1||s__Sphingomonas kyeonggiensis_A--9:gtdb_class_counter=:gtdb_domain_counter=:gtdb_family_counter=:gtdb_genus_counter=:gtdb_order_counter=:gtdb_phylum_counter=:gtdb_species_counter=:heptad_counter=MCP-40H--13:lbd_counter=:name=N210819:ref_name_counter=],((((14057019-422c-457c-87ce-328ee6279ca4_3@MCPsignal.165.256:5e-09[&&NHX:Sample=rhiztom1:Type=capture:capture_class=c__Alphaproteobacteria:capture_domain=d__Bacteria:capture_family=f__Sphingomonadaceae:capture_genus=g__Sphingomonas:capture_order=o__Sphingomonadales:capture_phylum=p__Proteobacteria:capture_species=s__Sphingomonas kyeonggiensis_A:heptad=MCP-40H],(750ae697-965f-4c92-8e24-4d980ec86bd4_2@MCPsignal.45.132:0[&&NHX:Sample=rhiztom2:Type=capture:capture_class=c__Alphaproteobacteria:capture_domain=d__Bacteria:capture_family=f__Sphingomonadaceae:capture_genus=g__Sphingomonas:capture_order=o__Sphingomonadales:capture_phylum=p__Proteobacteria:capture_species=s__Sphingomonas kyeonggiensis_A:heptad=MCP-40H],0013aae6-2b61-4e11-b688-1a78beb91baa_3@MCPsignal.82.169:0[&&NHX:Sample=rhiztom3:Type=capture:capture_class=c__Alphaproteobacteria:capture_domain=d__Bacteria:capture_family=f__Sphingomonadaceae:capture_genus=g__Sphingomonas:capture_order=o__Sphingomonadales:capture_phylum=p__Proteobacteria:capture_species=s__Sphingomonas kyeonggiensis_A:heptad=MCP-40H]):0.0185251[&&NHX:Sample_counter=rhiztom2--1||rhiztom3--1:Type_counter=capture--2:capture_class_counter=c__Alphaproteobacteria--2:capture_domain_counter=d__Bacteria--2:capture_family_counter=f__Sphingomonadaceae--2:capture_genus_counter=g__Sphingomonas--2:capture_order_counter=o__Sphingomonadales--2:capture_phylum_counter=p__Proteobacteria--2:capture_species_counter=s__Sphingomonas kyeonggiensis_A--2:gtdb_class_counter=:gtdb_domain_counter=:gtdb_family_counter=:gtdb_genus_counter=:gtdb_order_counter=:gtdb_phylum_counter=:gtdb_species_counter=:heptad_counter=MCP-40H--2:lbd_counter=:name=N210823:ref_name_counter=])0.834:0.0090501[&&NHX:Sample_counter=rhiztom1--1||rhiztom2--1||rhiztom3--1:Type_counter=capture--3:capture_class_counter=c__Alphaproteobacteria--3:capture_domain_counter=d__Bacteria--3:capture_family_counter=f__Sphingomonadaceae--3:capture_genus_counter=g__Sphingomonas--3:capture_order_counter=o__Sphingomonadales--3:capture_phylum_counter=p__Proteobacteria--3:capture_species_counter=s__Sphingomonas kyeonggiensis_A--3:gtdb_class_counter=:gtdb_domain_counter=:gtdb_family_counter=:gtdb_genus_counter=:gtdb_order_counter=:gtdb_phylum_counter=:gtdb_species_counter=:heptad_counter=MCP-40H--3:lbd_counter=:name=N210824:ref_name_counter=],2e2189cd-acf7-5225-8a60-d5a98db54e6e_1@MCPsignal.80.165:5e-09[&&NHX:Sample=rhiztom3:Type=capture:capture_class=c__Alphaproteobacteria:capture_domain=d__Bacteria:capture_family=f__Sphingomonadaceae:capture_genus=g__Sphingomonas:capture_order=o__Sphingomonadales:capture_phylum=p__Proteobacteria:capture_species=s__Sphingomonas sp014334115:heptad=MCP-40H])0:5e-09[&&NHX:Sample_counter=rhiztom1--1||rhiztom2--1||rhiztom3--2:Type_counter=capture--4:capture_class_counter=c__Alphaproteobacteria--4:capture_domain_counter=d__Bacteria--4:capture_family_counter=f__Sphingomonadaceae--4:capture_genus_counter=g__Sphingomonas--4:capture_order_counter=o__Sphingomonadales--4:capture_phylum_counter=p__Proteobacteria--4:capture_species_counter=s__Sphingomonas kyeonggiensis_A--3||s__Sphingomonas sp014334115--1:gtdb_class_counter=:gtdb_domain_counter=:gtdb_family_counter=:gtdb_genus_counter=:gtdb_order_counter=:gtdb_phylum_counter=:gtdb_species_counter=:heptad_counter=MCP-40H--4:lbd_counter=:name=N210826:ref_name_counter=],(41964f39-bdbf-565b-844d-3c6590053cb2_2@MCPsignal.141.228:0[&&NHX:Sample=rhiztom2:Type=capture:capture_class=c__Alphaproteobacteria:capture_domain=d__Bacteria:capture_family=f__Sphingomonadaceae:capture_genus=g__Sphingomonas:capture_order=o__Sphingomonadales:capture_phylum=p__Proteobacteria:capture_species=s__Sphingomonas kyeonggiensis_A:heptad=MCP-40H],10e4d5d7-5b40-4b80-9948-d6416bb2b632_2@MCPsignal.89.176:0[&&NHX:Sample=rhiztom2:Type=capture:capture_class=c__Alphaproteobacteria:capture_domain=d__Bacteria:capture_family=f__Sphingomonadaceae:capture_genus=g__Sphingomonas:capture_order=o__Sphingomonadales:capture_phylum=p__Proteobacteria:capture_species=s__Sphingomonas kyeonggiensis_A:heptad=MCP-40H]):5e-09[&&NHX:Sample_counter=rhiztom2--2:Type_counter=capture--2:capture_class_counter=c__Alphaproteobacteria--2:capture_domain_counter=d__Bacteria--2:capture_family_counter=f__Sphingomonadaceae--2:capture_genus_counter=g__Sphingomonas--2:capture_order_counter=o__Sphingomonadales--2:capture_phylum_counter=p__Proteobacteria--2:capture_species_counter=s__Sphingomonas kyeonggiensis_A--2:gtdb_class_counter=:gtdb_domain_counter=:gtdb_family_counter=:gtdb_genus_counter=:gtdb_order_counter=:gtdb_phylum_counter=:gtdb_species_counter=:heptad_counter=MCP-40H--2:lbd_counter=:name=N210829:ref_name_counter=])0.929:0.00903507[&&NHX:Sample_counter=rhiztom1--1||rhiztom2--3||rhiztom3--2:Type_counter=capture--6:capture_class_counter=c__Alphaproteobacteria--6:capture_domain_counter=d__Bacteria--6:capture_family_counter=f__Sphingomonadaceae--6:capture_genus_counter=g__Sphingomonas--6:capture_order_counter=o__Sphingomonadales--6:capture_phylum_counter=p__Proteobacteria--6:capture_species_counter=s__Sphingomonas kyeonggiensis_A--5||s__Sphingomonas sp014334115--1:gtdb_class_counter=:gtdb_domain_counter=:gtdb_family_counter=:gtdb_genus_counter=:gtdb_order_counter=:gtdb_phylum_counter=:gtdb_species_counter=:heptad_counter=MCP-40H--6:lbd_counter=:name=N210830:ref_name_counter=],(((((((410bb4a6-7ff2-4883-8b6d-4ef38284a4bc_6@MCPsignal.393.482:0[&&NHX:Sample=rhizpot1:Type=capture:capture_class=c__Gammaproteobacteria:capture_domain=d__Bacteria:capture_family=f__Burkholderiaceae:capture_genus=g__Acidovorax:capture_order=o__Burkholderiales:capture_phylum=p__Proteobacteria:capture_species=s__Acidovorax delafieldii:heptad=MCP-40H],9e26cdf0-6961-4de3-b1b3-722a87cd1336_6@MCPsignal.133.222:0[&&NHX:Sample=rhizpot3:Type=capture:capture_class=c__Alphaproteobacteria:capture_domain=d__Bacteria:capture_family=f__Sphingomonadaceae:capture_genus=g__Sphingomonas:capture_order=o__Sphingomonadales:capture_phylum=p__Proteobacteria:capture_species=s__Sphingomonas kyeonggiensis_A:heptad=MCP-40H])0:0[&&NHX:Sample_counter=rhizpot1--1||rhizpot3--1:Type_counter=capture--2:capture_class_counter=c__Alphaproteobacteria--1||c__Gammaproteobacteria--1:capture_domain_counter=d__Bacteria--2:capture_family_counter=f__Burkholderiaceae--1||f__Sphingomonadaceae--1:capture_genus_counter=g__Acidovorax--1||g__Sphingomonas--1:capture_order_counter=o__Burkholderiales--1||o__Sphingomonadales--1:capture_phylum_counter=p__Proteobacteria--2:capture_species_counter=s__Acidovorax delafieldii--1||s__Sphingomonas kyeonggiensis_A--1:gtdb_class_counter=:gtdb_domain_counter=:gtdb_family_counter=:gtdb_genus_counter=:gtdb_order_counter=:gtdb_phylum_counter=:gtdb_species_counter=:heptad_counter=MCP-40H--2:lbd_counter=:name=N210833:ref_name_counter=],36b04a8d-cb19-4ad5-835e-a827fd40ff85_2@MCPsignal.178.267:0[&&NHX:Sample=rhiztom1:Type=capture:capture_class=c__Alphaproteobacteria:capture_domain=d__Bacteria:capture_family=f__Sphingomonadaceae:capture_genus=g__Sphingomonas:capture_order=o__Sphingomonadales:capture_phylum=p__Proteobacteria:capture_species=s__Sphingomonas kyeonggiensis_A:heptad=MCP-40H])0:0[&&NHX:Sample_counter=rhizpot1--1||rhizpot3--1||rhiztom1--1:Type_counter=capture--3:capture_class_counter=c__Alphaproteobacteria--2||c__Gammaproteobacteria--1:capture_domain_counter=d__Bacteria--3:capture_family_counter=f__Burkholderiaceae--1||f__Sphingomonadaceae--2:capture_genus_counter=g__Acidovorax--1||g__Sphingomonas--2:capture_order_counter=o__Burkholderiales--1||o__Sphingomonadales--2:capture_phylum_counter=p__Proteobacteria--3:capture_species_counter=s__Acidovorax delafieldii--1||s__Sphingomonas kyeonggiensis_A--2:gtdb_class_counter=:gtdb_domain_counter=:gtdb_family_counter=:gtdb_genus_counter=:gtdb_order_counter=:gtdb_phylum_counter=:gtdb_species_counter=:heptad_counter=MCP-40H--3:lbd_counter=:name=N210835:ref_name_counter=],05bc3cfe-dcb0-4c9c-a436-0ff7bce45e31_5@MCPsignal.77.166:0[&&NHX:Sample=rhiztom1:Type=capture:capture_class=c__Alphaproteobacteria:capture_domain=d__Bacteria:capture_family=f__Sphingomonadaceae:capture_genus=g__Sphingomonas:capture_order=o__Sphingomonadales:capture_phylum=p__Proteobacteria:capture_species=s__Sphingomonas kyeonggiensis_A:heptad=MCP-40H])0:0[&&NHX:Sample_counter=rhizpot1--1||rhizpot3--1||rhiztom1--2:Type_counter=capture--4:capture_class_counter=c__Alphaproteobacteria--3||c__Gammaproteobacteria--1:capture_domain_counter=d__Bacteria--4:capture_family_counter=f__Burkholderiaceae--1||f__Sphingomonadaceae--3:capture_genus_counter=g__Acidovorax--1||g__Sphingomonas--3:capture_order_counter=o__Burkholderiales--1||o__Sphingomonadales--3:capture_phylum_counter=p__Proteobacteria--4:capture_species_counter=s__Acidovorax delafieldii--1||s__Sphingomonas kyeonggiensis_A--3:gtdb_class_counter=:gtdb_domain_counter=:gtdb_family_counter=:gtdb_genus_counter=:gtdb_order_counter=:gtdb_phylum_counter=:gtdb_species_counter=:heptad_counter=MCP-40H--4:lbd_counter=:name=N210837:ref_name_counter=],e7097309-fca1-473e-8948-6a7f8cd8b49b_3@MCPsignal.321.410:0[&&NHX:Sample=rhiztom1:Type=capture:capture_class=c__Alphaproteobacteria:capture_domain=d__Bacteria:capture_family=f__Sphingomonadaceae:capture_genus=g__Sphingomonas:capture_order=o__Sphingomonadales:capture_phylum=p__Proteobacteria:capture_species=s__Sphingomonas kyeonggiensis_A:heptad=MCP-40H])0:0[&&NHX:Sample_counter=rhizpot1--1||rhizpot3--1||rhiztom1--3:Type_counter=capture--5:capture_class_counter=c__Alphaproteobacteria--4||c__Gammaproteobacteria--1:capture_domain_counter=d__Bacteria--5:capture_family_counter=f__Burkholderiaceae--1||f__Sphingomonadaceae--4:capture_genus_counter=g__Acidovorax--1||g__Sphingomonas--4:capture_order_counter=o__Burkholderiales--1||o__Sphingomonadales--4:capture_phylum_counter=p__Proteobacteria--5:capture_species_counter=s__Acidovorax delafieldii--1||s__Sphingomonas kyeonggiensis_A--4:gtdb_class_counter=:gtdb_domain_counter=:gtdb_family_counter=:gtdb_genus_counter=:gtdb_order_counter=:gtdb_phylum_counter=:gtdb_species_counter=:heptad_counter=MCP-40H--5:lbd_counter=:name=N210839:ref_name_counter=],62a90a13-2b06-4756-bf8f-313efdb03855_4@MCPsignal.502.591:0[&&NHX:Sample=rhiztom1:Type=capture:capture_class=c__Alphaproteobacteria:capture_domain=d__Bacteria:capture_family=f__Sphingomonadaceae:capture_genus=g__Sphingomonas:capture_order=o__Sphingomonadales:capture_phylum=p__Proteobacteria:capture_species=s__Sphingomonas kyeonggiensis_A:heptad=MCP-40H])0:0[&&NHX:Sample_counter=rhizpot1--1||rhizpot3--1||rhiztom1--4:Type_counter=capture--6:capture_class_counter=c__Alphaproteobacteria--5||c__Gammaproteobacteria--1:capture_domain_counter=d__Bacteria--6:capture_family_counter=f__Burkholderiaceae--1||f__Sphingomonadaceae--5:capture_genus_counter=g__Acidovorax--1||g__Sphingomonas--5:capture_order_counter=o__Burkholderiales--1||o__Sphingomonadales--5:capture_phylum_counter=p__Proteobacteria--6:capture_species_counter=s__Acidovorax delafieldii--1||s__Sphingomonas kyeonggiensis_A--5:gtdb_class_counter=:gtdb_domain_counter=:gtdb_family_counter=:gtdb_genus_counter=:gtdb_order_counter=:gtdb_phylum_counter=:gtdb_species_counter=:heptad_counter=MCP-40H--6:lbd_counter=:name=N210841:ref_name_counter=],4aa1849d-b727-5e60-b403-effbffeb0932_4@MCPsignal.149.238:0[&&NHX:Sample=rhiztom1:Type=capture:capture_class=c__Alphaproteobacteria:capture_domain=d__Bacteria:capture_family=f__Sphingomonadaceae:capture_genus=g__Sphingomonas:capture_order=o__Sphingomonadales:capture_phylum=p__Proteobacteria:capture_species=s__Sphingomonas sp001422045:heptad=MCP-40H])0:0[&&NHX:Sample_counter=rhizpot1--1||rhizpot3--1||rhiztom1--5:Type_counter=capture--7:capture_class_counter=c__Alphaproteobacteria--6||c__Gammaproteobacteria--1:capture_domain_counter=d__Bacteria--7:capture_family_counter=f__Burkholderiaceae--1||f__Sphingomonadaceae--6:capture_genus_counter=g__Acidovorax--1||g__Sphingomonas--6:capture_order_counter=o__Burkholderiales--1||o__Sphingomonadales--6:capture_phylum_counter=p__Proteobacteria--7:capture_species_counter=s__Acidovorax delafieldii--1||s__Sphingomonas kyeonggiensis_A--5||s__Sphingomonas sp001422045--1:gtdb_class_counter=:gtdb_domain_counter=:gtdb_family_counter=:gtdb_genus_counter=:gtdb_order_counter=:gtdb_phylum_counter=:gtdb_species_counter=:heptad_counter=MCP-40H--7:lbd_counter=:name=N210843:ref_name_counter=],e23cf76a-9793-4ff8-ba0b-e0c59e6f6f02_5@MCPsignal.202.291:0[&&NHX:Sample=rhiztom3:Type=capture:capture_class=c__Alphaproteobacteria:capture_domain=d__Bacteria:capture_family=f__Sphingomonadaceae:capture_genus=g__Sphingomonas:capture_order=o__Sphingomonadales:capture_phylum=p__Proteobacteria:capture_species=s__Sphingomonas kyeonggiensis_A:heptad=MCP-40H]):5e-09[&&NHX:Sample_counter=rhizpot1--1||rhizpot3--1||rhiztom1--5||rhiztom3--1:Type_counter=capture--8:capture_class_counter=c__Alphaproteobacteria--7||c__Gammaproteobacteria--1:capture_domain_counter=d__Bacteria--8:capture_family_counter=f__Burkholderiaceae--1||f__Sphingomonadaceae--7:capture_genus_counter=g__Acidovorax--1||g__Sphingomonas--7:capture_order_counter=o__Burkholderiales--1||o__Sphingomonadales--7:capture_phylum_counter=p__Proteobacteria--8:capture_species_counter=s__Acidovorax delafieldii--1||s__Sphingomonas kyeonggiensis_A--6||s__Sphingomonas sp001422045--1:gtdb_class_counter=:gtdb_domain_counter=:gtdb_family_counter=:gtdb_genus_counter=:gtdb_order_counter=:gtdb_phylum_counter=:gtdb_species_counter=:heptad_counter=MCP-40H--8:lbd_counter=:name=N210845:ref_name_counter=])0:5e-09[&&NHX:Sample_counter=rhizpot1--1||rhizpot3--1||rhiztom1--6||rhiztom2--3||rhiztom3--3:Type_counter=capture--14:capture_class_counter=c__Alphaproteobacteria--13||c__Gammaproteobacteria--1:capture_domain_counter=d__Bacteria--14:capture_family_counter=f__Burkholderiaceae--1||f__Sphingomonadaceae--13:capture_genus_counter=g__Acidovorax--1||g__Sphingomonas--13:capture_order_counter=o__Burkholderiales--1||o__Sphingomonadales--13:capture_phylum_counter=p__Proteobacteria--14:capture_species_counter=s__Acidovorax delafieldii--1||s__Sphingomonas kyeonggiensis_A--11||s__Sphingomonas sp001422045--1||s__Sphingomonas sp014334115--1:gtdb_class_counter=:gtdb_domain_counter=:gtdb_family_counter=:gtdb_genus_counter=:gtdb_order_counter=:gtdb_phylum_counter=:gtdb_species_counter=:heptad_counter=MCP-40H--14:lbd_counter=:name=N210846:ref_name_counter=])0.928:0.0152526[&&NHX:Sample_counter=rhizpot1--2||rhizpot3--2||rhiztom1--10||rhiztom2--6||rhiztom3--7:Type_counter=capture--27:capture_class_counter=c__Alphaproteobacteria--23||c__Bacteroidia--1||c__Gammaproteobacteria--3:capture_domain_counter=d__Bacteria--27:capture_family_counter=f__Burkholderiaceae--2||f__CAJPTX01--1||f__Enterobacteriaceae--1||f__Sphingomonadaceae--23:capture_genus_counter=g__Acidovorax--1||g__Bacteroides_D--1||g__Kosakonia--1||g__Pandoraea--1||g__Sphingomonas--23:capture_order_counter=o__Bacteroidales--1||o__Burkholderiales--2||o__Enterobacterales--1||o__Sphingomonadales--23:capture_phylum_counter=p__Bacteroidota--1||p__Proteobacteria--26:capture_species_counter=s__Acidovorax delafieldii--1||s__Bacteroides_D sp002749065--1||s__Kosakonia sp002886105--1||s__Pandoraea sputorum--1||s__Sphingomonas kyeonggiensis--1||s__Sphingomonas kyeonggiensis_A--20||s__Sphingomonas sp001422045--1||s__Sphingomonas sp014334115--1:gtdb_class_counter=:gtdb_domain_counter=:gtdb_family_counter=:gtdb_genus_counter=:gtdb_order_counter=:gtdb_phylum_counter=:gtdb_species_counter=:heptad_counter=MCP-40H--27:lbd_counter=:name=N210847:ref_name_counter=],3e1ac776-794e-4c5f-aea1-7d6c218afb6d_3@MCPsignal.84.175:5e-09[&&NHX:Sample=rhiztom3:Type=capture:capture_class=c__Alphaproteobacteria:capture_domain=d__Bacteria:capture_family=f__Sphingomonadaceae:capture_genus=g__Sphingomonas:capture_order=o__Sphingomonadales:capture_phylum=p__Proteobacteria:capture_species=s__Sphingomonas kyeonggiensis_A:heptad=MCP-40H])0.905:0.0315085[&&NHX:Sample_counter=rhizpot1--2||rhizpot3--2||rhiztom1--10||rhiztom2--6||rhiztom3--8:Type_counter=capture--28:capture_class_counter=c__Alphaproteobacteria--24||c__Bacteroidia--1||c__Gammaproteobacteria--3:capture_domain_counter=d__Bacteria--28:capture_family_counter=f__Burkholderiaceae--2||f__CAJPTX01--1||f__Enterobacteriaceae--1||f__Sphingomonadaceae--24:capture_genus_counter=g__Acidovorax--1||g__Bacteroides_D--1||g__Kosakonia--1||g__Pandoraea--1||g__Sphingomonas--24:capture_order_counter=o__Bacteroidales--1||o__Burkholderiales--2||o__Enterobacterales--1||o__Sphingomonadales--24:capture_phylum_counter=p__Bacteroidota--1||p__Proteobacteria--27:capture_species_counter=s__Acidovorax delafieldii--1||s__Bacteroides_D sp002749065--1||s__Kosakonia sp002886105--1||s__Pandoraea sputorum--1||s__Sphingomonas kyeonggiensis--1||s__Sphingomonas kyeonggiensis_A--21||s__Sphingomonas sp001422045--1||s__Sphingomonas sp014334115--1:gtdb_class_counter=:gtdb_domain_counter=:gtdb_family_counter=:gtdb_genus_counter=:gtdb_order_counter=:gtdb_phylum_counter=:gtdb_species_counter=:heptad_counter=MCP-40H--28:lbd_counter=:name=N210849:ref_name_counter=])0.715:0.0108291[&&NHX:Sample_counter=rhizpot1--2||rhizpot3--2||rhiztom1--10||rhiztom2--7||rhiztom3--8:Type_counter=capture--29:capture_class_counter=c__Alphaproteobacteria--25||c__Bacteroidia--1||c__Gammaproteobacteria--3:capture_domain_counter=d__Bacteria--29:capture_family_counter=f__Burkholderiaceae--2||f__CAJPTX01--1||f__Enterobacteriaceae--1||f__Sphingomonadaceae--25:capture_genus_counter=g__Acidovorax--1||g__Bacteroides_D--1||g__Kosakonia--1||g__Pandoraea--1||g__Sphingomonas--25:capture_order_counter=o__Bacteroidales--1||o__Burkholderiales--2||o__Enterobacterales--1||o__Sphingomonadales--25:capture_phylum_counter=p__Bacteroidota--1||p__Proteobacteria--28:capture_species_counter=s__Acidovorax delafieldii--1||s__Bacteroides_D sp002749065--1||s__Kosakonia sp002886105--1||s__Pandoraea sputorum--1||s__Sphingomonas kyeonggiensis--1||s__Sphingomonas kyeonggiensis_A--21||s__Sphingomonas sp001422045--1||s__Sphingomonas sp001428865--1||s__Sphingomonas sp014334115--1:gtdb_class_counter=:gtdb_domain_counter=:gtdb_family_counter=:gtdb_genus_counter=:gtdb_order_counter=:gtdb_phylum_counter=:gtdb_species_counter=:heptad_counter=MCP-40H--29:lbd_counter=:name=N210850:ref_name_counter=],1941fbe4-4974-47d5-b4db-fb63e6d1eaaa_5@MCPsignal.120.217:5e-09[&&NHX:Sample=rhiztom2:Type=capture:capture_class=c__Alphaproteobacteria:capture_domain=d__Bacteria:capture_family=f__Sphingomonadaceae:capture_genus=g__Sphingomonas:capture_order=o__Sphingomonadales:capture_phylum=p__Proteobacteria:capture_species=s__Sphingomonas sp001428865:heptad=MCP-40H])0:5e-09[&&NHX:Sample_counter=rhizpot1--2||rhizpot3--2||rhiztom1--10||rhiztom2--8||rhiztom3--8:Type_counter=capture--30:capture_class_counter=c__Alphaproteobacteria--26||c__Bacteroidia--1||c__Gammaproteobacteria--3:capture_domain_counter=d__Bacteria--30:capture_family_counter=f__Burkholderiaceae--2||f__CAJPTX01--1||f__Enterobacteriaceae--1||f__Sphingomonadaceae--26:capture_genus_counter=g__Acidovorax--1||g__Bacteroides_D--1||g__Kosakonia--1||g__Pandoraea--1||g__Sphingomonas--26:capture_order_counter=o__Bacteroidales--1||o__Burkholderiales--2||o__Enterobacterales--1||o__Sphingomonadales--26:capture_phylum_counter=p__Bacteroidota--1||p__Proteobacteria--29:capture_species_counter=s__Acidovorax delafieldii--1||s__Bacteroides_D sp002749065--1||s__Kosakonia sp002886105--1||s__Pandoraea sputorum--1||s__Sphingomonas kyeonggiensis--1||s__Sphingomonas kyeonggiensis_A--21||s__Sphingomonas sp001422045--1||s__Sphingomonas sp001428865--2||s__Sphingomonas sp014334115--1:gtdb_class_counter=:gtdb_domain_counter=:gtdb_family_counter=:gtdb_genus_counter=:gtdb_order_counter=:gtdb_phylum_counter=:gtdb_species_counter=:heptad_counter=MCP-40H--30:lbd_counter=:name=N210852:ref_name_counter=],(ec2c80a0-a6c8-4398-97a7-f231e58cde19_1@MCPsignal.255.342:0.00919064[&&NHX:Sample=rhiztom1:Type=capture:capture_class=c__Alphaproteobacteria:capture_domain=d__Bacteria:capture_family=f__Sphingomonadaceae:capture_genus=g__Sphingomonas:capture_order=o__Sphingomonadales:capture_phylum=p__Proteobacteria:capture_species=s__Sphingomonas kyeonggiensis_A:heptad=MCP-40H],8e877e21-caaf-4cb4-b179-9f0ace08c2fc_2@MCPsignal.197.293:6e-09[&&NHX:Sample=rhiztom1:Type=capture:capture_class=c__Alphaproteobacteria:capture_domain=d__Bacteria:capture_family=f__Sphingomonadaceae:capture_genus=g__Sphingomonas:capture_order=o__Sphingomonadales:capture_phylum=p__Proteobacteria:capture_species=s__Sphingomonas sp013416555:heptad=MCP-40H])0:5e-09[&&NHX:Sample_counter=rhiztom1--2:Type_counter=capture--2:capture_class_counter=c__Alphaproteobacteria--2:capture_domain_counter=d__Bacteria--2:capture_family_counter=f__Sphingomonadaceae--2:capture_genus_counter=g__Sphingomonas--2:capture_order_counter=o__Sphingomonadales--2:capture_phylum_counter=p__Proteobacteria--2:capture_species_counter=s__Sphingomonas kyeonggiensis_A--1||s__Sphingomonas sp013416555--1:gtdb_class_counter=:gtdb_domain_counter=:gtdb_family_counter=:gtdb_genus_counter=:gtdb_order_counter=:gtdb_phylum_counter=:gtdb_species_counter=:heptad_counter=MCP-40H--2:lbd_counter=:name=N210855:ref_name_counter=])0.954:5e-09[&&NHX:Sample_counter=rhizpot1--2||rhizpot3--2||rhiztom1--12||rhiztom2--8||rhiztom3--8:Type_counter=capture--32:capture_class_counter=c__Alphaproteobacteria--28||c__Bacteroidia--1||c__Gammaproteobacteria--3:capture_domain_counter=d__Bacteria--32:capture_family_counter=f__Burkholderiaceae--2||f__CAJPTX01--1||f__Enterobacteriaceae--1||f__Sphingomonadaceae--28:capture_genus_counter=g__Acidovorax--1||g__Bacteroides_D--1||g__Kosakonia--1||g__Pandoraea--1||g__Sphingomonas--28:capture_order_counter=o__Bacteroidales--1||o__Burkholderiales--2||o__Enterobacterales--1||o__Sphingomonadales--28:capture_phylum_counter=p__Bacteroidota--1||p__Proteobacteria--31:capture_species_counter=s__Acidovorax delafieldii--1||s__Bacteroides_D sp002749065--1||s__Kosakonia sp002886105--1||s__Pandoraea sputorum--1||s__Sphingomonas kyeonggiensis--1||s__Sphingomonas kyeonggiensis_A--22||s__Sphingomonas sp001422045--1||s__Sphingomonas sp001428865--2||s__Sphingomonas sp013416555--1||s__Sphingomonas sp014334115--1:gtdb_class_counter=:gtdb_domain_counter=:gtdb_family_counter=:gtdb_genus_counter=:gtdb_order_counter=:gtdb_phylum_counter=:gtdb_species_counter=:heptad_counter=MCP-40H--32:lbd_counter=:name=N210856:ref_name_counter=])0:0.0266849[&&NHX:Sample_counter=rhizpot1--2||rhizpot3--2||rhiztom1--13||rhiztom2--8||rhiztom3--8:Type_counter=capture--33:capture_class_counter=c__Alphaproteobacteria--29||c__Bacteroidia--1||c__Gammaproteobacteria--3:capture_domain_counter=d__Bacteria--33:capture_family_counter=f__Burkholderiaceae--2||f__CAJPTX01--1||f__Enterobacteriaceae--1||f__Sphingomonadaceae--29:capture_genus_counter=g__Acidovorax--1||g__Bacteroides_D--1||g__Kosakonia--1||g__Pandoraea--1||g__Sphingomonas--29:capture_order_counter=o__Bacteroidales--1||o__Burkholderiales--2||o__Enterobacterales--1||o__Sphingomonadales--29:capture_phylum_counter=p__Bacteroidota--1||p__Proteobacteria--32:capture_species_counter=s__Acidovorax delafieldii--1||s__Bacteroides_D sp002749065--1||s__Kosakonia sp002886105--1||s__Pandoraea sputorum--1||s__Sphingomonas kyeonggiensis--1||s__Sphingomonas kyeonggiensis_A--23||s__Sphingomonas sp001422045--1||s__Sphingomonas sp001428865--2||s__Sphingomonas sp013416555--1||s__Sphingomonas sp014334115--1:gtdb_class_counter=:gtdb_domain_counter=:gtdb_family_counter=:gtdb_genus_counter=:gtdb_order_counter=:gtdb_phylum_counter=:gtdb_species_counter=:heptad_counter=MCP-40H--33:lbd_counter=:name=N210857:ref_name_counter=])0:5e-09[&&NHX:Sample_counter=rhizpot1--2||rhizpot3--2||rhiztom1--14||rhiztom2--8||rhiztom3--8:Type_counter=capture--34:besthit_avg=96.6:besthit_max=96.6:besthit_min=96.6:besthit_std=0:besthit_sum=96.6:bitscore_avg=103.0:bitscore_max=103.0:bitscore_min=103.0:bitscore_std=0:bitscore_sum=103.0:capture_class_counter=c__Alphaproteobacteria--29||c__Bacteroidia--1||c__Gammaproteobacteria--4:capture_domain_counter=d__Bacteria--34:capture_family_counter=f__Burkholderiaceae--3||f__CAJPTX01--1||f__Enterobacteriaceae--1||f__Sphingomonadaceae--29:capture_genus_counter=g__Acidovorax--1||g__Bacteroides_D--1||g__Kosakonia--1||g__Pandoraea--1||g__Ralstonia--1||g__Sphingomonas--29:capture_order_counter=o__Bacteroidales--1||o__Burkholderiales--3||o__Enterobacterales--1||o__Sphingomonadales--29:capture_phylum_counter=p__Bacteroidota--1||p__Proteobacteria--33:capture_species_counter=s__Acidovorax delafieldii--1||s__Bacteroides_D sp002749065--1||s__Kosakonia sp002886105--1||s__Pandoraea sputorum--1||s__Ralstonia sp016429285--1||s__Sphingomonas kyeonggiensis--1||s__Sphingomonas kyeonggiensis_A--23||s__Sphingomonas sp001422045--1||s__Sphingomonas sp001428865--2||s__Sphingomonas sp013416555--1||s__Sphingomonas sp014334115--1:evalue_avg=5.23e-31:evalue_max=5.23e-31:evalue_min=5.23e-31:evalue_std=0:evalue_sum=5.23e-31:gapopen_avg=0.0:gapopen_max=0.0:gapopen_min=0.0:gapopen_std=0:gapopen_sum=0.0:gtdb_class_counter=:gtdb_domain_counter=:gtdb_family_counter=:gtdb_genus_counter=:gtdb_order_counter=:gtdb_phylum_counter=:gtdb_species_counter=:heptad_counter=MCP-40H--34:lbd_counter=:length_avg=58.0:length_max=58.0:length_min=58.0:length_std=0:length_sum=58.0:mismatch_avg=2.0:mismatch_max=2.0:mismatch_min=2.0:mismatch_std=0:mismatch_sum=2.0:name=N210858:qcovhsp_avg=100.0:qcovhsp_max=100.0:qcovhsp_min=100.0:qcovhsp_std=0:qcovhsp_sum=100.0:qend_avg=58.0:qend_max=58.0:qend_min=58.0:qend_std=0:qend_sum=58.0:qstart_avg=1.0:qstart_max=1.0:qstart_min=1.0:qstart_std=0:qstart_sum=1.0:ref_name_counter=GB_GCA_018240265.1_protein.faa_JAFEGC010000038.1_17@PF00015_full_PFAM.456.526--1:scovhsp_avg=82.9:scovhsp_max=82.9:scovhsp_min=82.9:scovhsp_std=0:scovhsp_sum=82.9:send_avg=63.0:send_max=63.0:send_min=63.0:send_std=0:send_sum=63.0:sstart_avg=6.0:sstart_max=6.0:sstart_min=6.0:sstart_std=0:sstart_sum=6.0])0.436:5e-09[&&NHX:Sample_counter=rhizpot1--3||rhizpot2--1||rhizpot3--2||rhiztom1--17||rhiztom2--9||rhiztom3--9:Type_counter=capture--41:besthit_avg=97.9125:besthit_max=98.1:besthit_min=96.6:besthit_std=0.5303300858899106:besthit_sum=783.3:bitscore_avg=98.10000000000001:bitscore_max=103.0:bitscore_min=97.4:bitscore_std=1.979898987322331:bitscore_sum=784.8000000000001:capture_class_counter=c__Alphaproteobacteria--29||c__Bacteroidia--1||c__Gammaproteobacteria--10||c__Syntrophia--1:capture_domain_counter=d__Bacteria--41:capture_family_counter=f__Burkholderiaceae--9||f__CAJPTX01--1||f__Enterobacteriaceae--1||f__Smithellaceae--1||f__Sphingomonadaceae--29:capture_genus_counter=g__Acidovorax--5||g__Aquabacterium--1||g__Bacteroides_D--1||g__Kosakonia--1||g__Pandoraea--1||g__Ralstonia--1||g__Sphingomonas--29||g__UBA8904--1||g__Variovorax--1:capture_order_counter=o__Bacteroidales--1||o__Burkholderiales--9||o__Enterobacterales--1||o__Sphingomonadales--29||o__Syntrophales--1:capture_phylum_counter=p__Bacteroidota--1||p__Desulfobacterota--1||p__Proteobacteria--39:capture_species_counter=s__Acidovorax delafieldii--4||s__Acidovorax sp002797445--1||s__Aquabacterium sp017994835--1||s__Bacteroides_D sp002749065--1||s__Kosakonia sp002886105--1||s__Pandoraea sputorum--1||s__Ralstonia sp016429285--1||s__Sphingomonas kyeonggiensis--1||s__Sphingomonas kyeonggiensis_A--23||s__Sphingomonas sp001422045--1||s__Sphingomonas sp001428865--2||s__Sphingomonas sp013416555--1||s__Sphingomonas sp014334115--1||s__UBA8904 sp002382045--1||s__Variovorax sp900100965--1:evalue_avg=1.45315375e-28:evalue_max=1.66e-28:evalue_min=5.23e-31:evalue_std=5.850495441520317e-29:evalue_sum=1.162523e-27:gapopen_avg=0.0:gapopen_max=0.0:gapopen_min=0.0:gapopen_std=0.0:gapopen_sum=0.0:gtdb_class_counter=:gtdb_domain_counter=:gtdb_family_counter=:gtdb_genus_counter=:gtdb_order_counter=:gtdb_phylum_counter=:gtdb_species_counter=:heptad_counter=MCP-40H--41:lbd_counter=:length_avg=53.625:length_max=58.0:length_min=53.0:length_std=1.7677669529663689:length_sum=429.0:mismatch_avg=1.125:mismatch_max=2.0:mismatch_min=1.0:mismatch_std=0.3535533905932738:mismatch_sum=9.0:name=N210859:qcovhsp_avg=100.0:qcovhsp_max=100.0:qcovhsp_min=100.0:qcovhsp_std=0.0:qcovhsp_sum=800.0:qend_avg=53.625:qend_max=58.0:qend_min=53.0:qend_std=1.7677669529663689:qend_sum=429.0:qstart_avg=1.0:qstart_max=1.0:qstart_min=1.0:qstart_std=0.0:qstart_sum=8.0:ref_name_counter=GB_GCA_018240265.1_protein.faa_JAFEGC010000038.1_17@PF00015_full_PFAM.456.526--8:scovhsp_avg=76.6:scovhsp_max=82.9:scovhsp_min=75.7:scovhsp_std=2.545584412271572:scovhsp_sum=612.8:send_avg=63.0:send_max=63.0:send_min=63.0:send_std=0.0:send_sum=504.0:sstart_avg=10.375:sstart_max=11.0:sstart_min=6.0:sstart_std=1.7677669529663689:sstart_sum=83.0])0:5e-09[&&NHX:Sample_counter=rhizpot1--3||rhizpot2--1||rhizpot3--2||rhiztom1--17||rhiztom2--10||rhiztom3--10:Type_counter=capture--43:besthit_avg=97.47999999999999:besthit_max=98.1:besthit_min=94.9:besthit_std=1.1003029885748108:besthit_sum=974.8:bitscore_avg=99.18:bitscore_max=104.0:bitscore_min=97.4:bitscore_std=2.8789658637164197:bitscore_sum=991.8000000000001:capture_class_counter=c__Alphaproteobacteria--30||c__Bacteroidia--1||c__Gammaproteobacteria--11||c__Syntrophia--1:capture_domain_counter=d__Bacteria--43:capture_family_counter=f__Burkholderiaceae--10||f__CAJPTX01--1||f__Enterobacteriaceae--1||f__Smithellaceae--1||f__Sphingomonadaceae--30:capture_genus_counter=g__Acidovorax--6||g__Aquabacterium--1||g__Bacteroides_D--1||g__Kosakonia--1||g__Pandoraea--1||g__Ralstonia--1||g__Sphingomonas--30||g__UBA8904--1||g__Variovorax--1:capture_order_counter=o__Bacteroidales--1||o__Burkholderiales--10||o__Enterobacterales--1||o__Sphingomonadales--30||o__Syntrophales--1:capture_phylum_counter=p__Bacteroidota--1||p__Desulfobacterota--1||p__Proteobacteria--41:capture_species_counter=s__Acidovorax delafieldii--5||s__Acidovorax sp002797445--1||s__Aquabacterium sp017994835--1||s__Bacteroides_D sp002749065--1||s__Kosakonia sp002886105--1||s__Pandoraea sputorum--1||s__Ralstonia sp016429285--1||s__Sphingomonas kyeonggiensis--1||s__Sphingomonas kyeonggiensis_A--24||s__Sphingomonas sp001422045--1||s__Sphingomonas sp001428865--2||s__Sphingomonas sp013416555--1||s__Sphingomonas sp014334115--1||s__UBA8904 sp002382045--1||s__Variovorax sp900100965--1:evalue_avg=1.1639669999999998e-28:evalue_max=1.66e-28:evalue_min=3.84e-31:evalue_std=7.98690782023932e-29:evalue_sum=1.163967e-27:gapopen_avg=0.0:gapopen_max=0.0:gapopen_min=0.0:gapopen_std=0.0:gapopen_sum=0.0:gtdb_class_counter=:gtdb_domain_counter=:gtdb_family_counter=:gtdb_genus_counter=:gtdb_order_counter=:gtdb_phylum_counter=:gtdb_species_counter=:heptad_counter=MCP-40H--43:lbd_counter=:length_avg=54.6:length_max=59.0:length_min=53.0:length_std=2.590581230363393:length_sum=546.0:mismatch_avg=1.4:mismatch_max=3.0:mismatch_min=1.0:mismatch_std=0.6992058987801011:mismatch_sum=14.0:name=N210860:qcovhsp_avg=100.0:qcovhsp_max=100.0:qcovhsp_min=100.0:qcovhsp_std=0.0:qcovhsp_sum=1000.0:qend_avg=54.6:qend_max=59.0:qend_min=53.0:qend_std=2.590581230363393:qend_sum=546.0:qstart_avg=1.0:qstart_max=1.0:qstart_min=1.0:qstart_std=0.0:qstart_sum=10.0:ref_name_counter=GB_GCA_018240265.1_protein.faa_JAFEGC010000038.1_17@PF00015_full_PFAM.456.526--10:scovhsp_avg=78.0:scovhsp_max=84.3:scovhsp_min=75.7:scovhsp_std=3.7229020937972566:scovhsp_sum=780.0:send_avg=63.0:send_max=63.0:send_min=63.0:send_std=0.0:send_sum=630.0:sstart_avg=9.4:sstart_max=11.0:sstart_min=5.0:sstart_std=2.590581230363393:sstart_sum=94.0],d037c6b4-8bf4-451e-9bbd-c3c3c62549bc_6@MCPsignal.67.127:5e-09[&&NHX:Sample=rhiztom3:Type=capture:besthit=98.3:bitscore=108.0:capture_class=c__Gammaproteobacteria:capture_domain=d__Bacteria:capture_family=f__Enterobacteriaceae:capture_genus=g__Pantoea:capture_order=o__Enterobacterales:capture_phylum=p__Proteobacteria:capture_species=s__Pantoea sp000175935:evalue=1.19e-32:gapopen=0.0:heptad=MCP-40H:length=60.0:mismatch=1.0:qcovhsp=100.0:qend=60.0:qstart=1.0:ref_name=GB_GCA_018240265.1_protein.faa_JAFEGC010000038.1_17@PF00015_full_PFAM.456.526:scovhsp=85.7:send=65.0:sstart=6.0])0.807:5e-09[&&NHX:Sample_counter=rhizpot1--3||rhizpot2--1||rhizpot3--2||rhiztom1--17||rhiztom2--10||rhiztom3--11:Type_counter=capture--44:besthit_avg=97.55454545454545:besthit_max=98.3:besthit_min=94.9:besthit_std=1.0727195685393585:besthit_sum=1073.1:bitscore_avg=99.98181818181818:bitscore_max=108.0:bitscore_min=97.4:bitscore_std=3.812038347608316:bitscore_sum=1099.8:capture_class_counter=c__Alphaproteobacteria--30||c__Bacteroidia--1||c__Gammaproteobacteria--12||c__Syntrophia--1:capture_domain_counter=d__Bacteria--44:capture_family_counter=f__Burkholderiaceae--10||f__CAJPTX01--1||f__Enterobacteriaceae--2||f__Smithellaceae--1||f__Sphingomonadaceae--30:capture_genus_counter=g__Acidovorax--6||g__Aquabacterium--1||g__Bacteroides_D--1||g__Kosakonia--1||g__Pandoraea--1||g__Pantoea--1||g__Ralstonia--1||g__Sphingomonas--30||g__UBA8904--1||g__Variovorax--1:capture_order_counter=o__Bacteroidales--1||o__Burkholderiales--10||o__Enterobacterales--2||o__Sphingomonadales--30||o__Syntrophales--1:capture_phylum_counter=p__Bacteroidota--1||p__Desulfobacterota--1||p__Proteobacteria--42:capture_species_counter=s__Acidovorax delafieldii--5||s__Acidovorax sp002797445--1||s__Aquabacterium sp017994835--1||s__Bacteroides_D sp002749065--1||s__Kosakonia sp002886105--1||s__Pandoraea sputorum--1||s__Pantoea sp000175935--1||s__Ralstonia sp016429285--1||s__Sphingomonas kyeonggiensis--1||s__Sphingomonas kyeonggiensis_A--24||s__Sphingomonas sp001422045--1||s__Sphingomonas sp001428865--2||s__Sphingomonas sp013416555--1||s__Sphingomonas sp014334115--1||s__UBA8904 sp002382045--1||s__Variovorax sp900100965--1:evalue_avg=1.0581626363636366e-28:evalue_max=1.66e-28:evalue_min=1.19e-32:evalue_std=8.350188415661377e-29:evalue_sum=1.1639789000000002e-27:gapopen_avg=0.0:gapopen_max=0.0:gapopen_min=0.0:gapopen_std=0.0:gapopen_sum=0.0:gtdb_class_counter=:gtdb_domain_counter=:gtdb_family_counter=:gtdb_genus_counter=:gtdb_order_counter=:gtdb_phylum_counter=:gtdb_species_counter=:heptad_counter=MCP-40H--44:lbd_counter=:length_avg=55.09090909090909:length_max=60.0:length_min=53.0:length_std=2.9480347845486987:length_sum=606.0:mismatch_avg=1.3636363636363635:mismatch_max=3.0:mismatch_min=1.0:mismatch_std=0.674199862463242:mismatch_sum=15.0:name=N210862:qcovhsp_avg=100.0:qcovhsp_max=100.0:qcovhsp_min=100.0:qcovhsp_std=0.0:qcovhsp_sum=1100.0:qend_avg=55.09090909090909:qend_max=60.0:qend_min=53.0:qend_std=2.9480347845486987:qend_sum=606.0:qstart_avg=1.0:qstart_max=1.0:qstart_min=1.0:qstart_std=0.0:qstart_sum=11.0:ref_name_counter=GB_GCA_018240265.1_protein.faa_JAFEGC010000038.1_17@PF00015_full_PFAM.456.526--11:scovhsp_avg=78.7:scovhsp_max=85.7:scovhsp_min=75.7:scovhsp_std=4.226582543852657:scovhsp_sum=865.7:send_avg=63.18181818181818:send_max=65.0:send_min=63.0:send_std=0.6030226891555273:send_sum=695.0:sstart_avg=9.090909090909092:sstart_max=11.0:sstart_min=5.0:sstart_std=2.6628760937957834:sstart_sum=100.0])0:5e-09[&&NHX:Sample_counter=rhizpot1--3||rhizpot2--1||rhizpot3--2||rhiztom1--18||rhiztom2--11||rhiztom3--13:Type_counter=capture--48:besthit_avg=97.35833333333333:besthit_max=98.3:besthit_min=94.9:besthit_std=1.228049697938179:besthit_sum=1168.3:bitscore_avg=100.64999999999999:bitscore_max=108.0:bitscore_min=97.4:bitscore_std=4.309081319513685:bitscore_sum=1207.8:capture_class_counter=c__Alphaproteobacteria--34||c__Bacteroidia--1||c__Gammaproteobacteria--12||c__Syntrophia--1:capture_domain_counter=d__Bacteria--48:capture_family_counter=f__Burkholderiaceae--10||f__CAJPTX01--1||f__Enterobacteriaceae--2||f__Smithellaceae--1||f__Sphingomonadaceae--34:capture_genus_counter=g__Acidovorax--6||g__Aquabacterium--1||g__Bacteroides_D--1||g__Kosakonia--1||g__Pandoraea--1||g__Pantoea--1||g__Ralstonia--1||g__Sphingomonas--34||g__UBA8904--1||g__Variovorax--1:capture_order_counter=o__Bacteroidales--1||o__Burkholderiales--10||o__Enterobacterales--2||o__Sphingomonadales--34||o__Syntrophales--1:capture_phylum_counter=p__Bacteroidota--1||p__Desulfobacterota--1||p__Proteobacteria--46:capture_species_counter=s__Acidovorax delafieldii--5||s__Acidovorax sp002797445--1||s__Aquabacterium sp017994835--1||s__Bacteroides_D sp002749065--1||s__Kosakonia sp002886105--1||s__Pandoraea sputorum--1||s__Pantoea sp000175935--1||s__Ralstonia sp016429285--1||s__Sphingomonas kyeonggiensis--1||s__Sphingomonas kyeonggiensis_A--28||s__Sphingomonas sp001422045--1||s__Sphingomonas sp001428865--2||s__Sphingomonas sp013416555--1||s__Sphingomonas sp014334115--1||s__UBA8904 sp002382045--1||s__Variovorax sp900100965--1:evalue_avg=9.699923333333334e-29:evalue_max=1.66e-28:evalue_min=1.19e-32:evalue_std=8.527353296153751e-29:evalue_sum=1.1639908e-27:gapopen_avg=0.0:gapopen_max=0.0:gapopen_min=0.0:gapopen_std=0.0:gapopen_sum=0.0:gtdb_class_counter=:gtdb_domain_counter=:gtdb_family_counter=:gtdb_genus_counter=:gtdb_order_counter=:gtdb_phylum_counter=:gtdb_species_counter=:heptad_counter=MCP-40H--48:lbd_counter=:length_avg=55.666666666666664:length_max=62.0:length_min=53.0:length_std=3.446561747421317:length_sum=668.0:mismatch_avg=1.5:mismatch_max=3.0:mismatch_min=1.0:mismatch_std=0.7977240352174656:mismatch_sum=18.0:name=N210863:qcovhsp_avg=100.0:qcovhsp_max=100.0:qcovhsp_min=100.0:qcovhsp_std=0.0:qcovhsp_sum=1200.0:qend_avg=55.666666666666664:qend_max=62.0:qend_min=53.0:qend_std=3.446561747421317:qend_sum=668.0:qstart_avg=1.0:qstart_max=1.0:qstart_min=1.0:qstart_std=0.0:qstart_sum=12.0:ref_name_counter=GB_GCA_013042375.1_protein.faa_JABDQH010000116.1_90@PF00015_full_PFAM.436.528--1||GB_GCA_018240265.1_protein.faa_JAFEGC010000038.1_17@PF00015_full_PFAM.456.526--11:scovhsp_avg=77.75833333333334:scovhsp_max=85.7:scovhsp_min=67.4:scovhsp_std=5.184672924431523:scovhsp_sum=933.1:send_avg=63.25:send_max=65.0:send_min=63.0:send_std=0.621581560508061:send_sum=759.0:sstart_avg=8.583333333333334:sstart_max=11.0:sstart_min=3.0:sstart_std=3.088345639315455:sstart_sum=103.0])0:1.3e-08[&&NHX:Sample_counter=rhizpot1--13||rhizpot2--1||rhizpot3--9||rhiztom1--30||rhiztom2--28||rhiztom3--29:Type_counter=GTDB--9||capture--110:besthit_avg=93.58800000000001:besthit_max=99.3:besthit_min=83.3:besthit_std=6.013202141953984:besthit_sum=2339.7000000000003:bitscore_avg=151.792:bitscore_max=251.0:bitscore_min=97.4:bitscore_std=57.5058107208886:bitscore_sum=3794.7999999999997:capture_class_counter=c__Alphaproteobacteria--60||c__Bacteroidia--1||c__Desulfovibrionia--1||c__Gammaproteobacteria--40||c__Halobacteria--1||c__Planctomycetia--1||c__Polyangia--1||c__Spirochaetia--2||c__Synergistia--2||c__Syntrophia--1:capture_domain_counter=d__Archaea--1||d__Bacteria--109:capture_family_counter=f__Burkholderiaceae--23||f__CAJPTX01--1||f__Chromobacteriaceae--2||f__Desulfovibrionaceae--1||f__Enterobacteriaceae--6||f__Gallionellaceae--1||f__Haloarculaceae--1||f__JAFGIB01--1||f__Marinomonadaceae--1||f__Pirellulaceae--1||f__Pseudomonadaceae--1||f__Rhodocyclaceae--1||f__Shewanellaceae--3||f__Smithellaceae--1||f__Sphingomonadaceae--60||f__Steroidobacteraceae--1||f__Synergistaceae--2||f__UBA12059--2||f__Vibrionaceae--1:capture_genus_counter=g__Acidovorax--7||g__Aminomonas--1||g__Aquabacterium--1||g__Bacteroides_D--1||g__Bordetella--1||g__Caballeronia--2||g__Chromobacterium--2||g__Citrobacter--1||g__Cloacibacillus--1||g__Enterobacter--1||g__Gallionella--1||g__JADGRF01--1||g__Kosakonia--3||g__Marinomonas--1||g__Massilia--1||g__Natronomonas--1||g__Pandoraea--2||g__Pantoea--1||g__Paraburkholderia--6||g__Pseudomonas_E--1||g__Ralstonia--2||g__Roseimaritima--1||g__Shewanella--3||g__Solidesulfovibrio--1||g__Sphingomonas--60||g__Steroidobacter_A--1||g__UBA2250--1||g__UBA5200--2||g__UBA8904--1||g__Variovorax--1||g__Vibrio--1:capture_order_counter=o__Bacteroidales--1||o__Burkholderiales--27||o__Desulfovibrionales--1||o__Enterobacterales--10||o__Halobacteriales--1||o__Pirellulales--1||o__Polyangiales--1||o__Pseudomonadales--2||o__Sphingomonadales--60||o__Steroidobacterales--1||o__Synergistales--2||o__Syntrophales--1||o__Treponematales--2:capture_phylum_counter=p__Bacteroidota--1||p__Desulfobacterota--1||p__Desulfobacterota_I--1||p__Halobacteriota--1||p__Myxococcota--1||p__Planctomycetota--1||p__Proteobacteria--100||p__Spirochaetota--2||p__Synergistota--2:capture_species_counter=s__Acidovorax delafieldii--6||s__Acidovorax sp002797445--1||s__Aminomonas paucivorans--1||s__Aquabacterium sp017994835--1||s__Bacteroides_D sp002749065--1||s__Bordetella sp002261355--1||s__Caballeronia arationis--1||s__Caballeronia megalochromosomata--1||s__Chromobacterium alkanivorans--1||s__Chromobacterium vaccinii_A--1||s__Citrobacter freundii_E--1||s__Cloacibacillus evryensis--1||s__Enterobacter vonholyi--1||s__Gallionella sp016218415--1||s__JADGRF01 sp017881145--1||s__Kosakonia radicincitans--1||s__Kosakonia sp002886105--2||s__Marinomonas posidonica--1||s__Massilia sp014171595--1||s__Natronomonas pharaonis--1||s__Pandoraea aquatica--1||s__Pandoraea sputorum--1||s__Pantoea sp000175935--1||s__Paraburkholderia madseniana--6||s__Pseudomonas_E graminis_C--1||s__Ralstonia insidiosa--1||s__Ralstonia sp016429285--1||s__Roseimaritima ulvae--1||s__Shewanella sp002838165--2||s__Shewanella sp019209865--1||s__Solidesulfovibrio magneticus_B--1||s__Sphingomonas elodea_A--5||s__Sphingomonas kyeonggiensis--1||s__Sphingomonas kyeonggiensis_A--40||s__Sphingomonas leidyi--1||s__Sphingomonas populi--1||s__Sphingomonas sp000282895--1||s__Sphingomonas sp000786205--1||s__Sphingomonas sp001422045--1||s__Sphingomonas sp001428865--2||s__Sphingomonas sp003096895--1||s__Sphingomonas sp005503355--1||s__Sphingomonas sp013416555--1||s__Sphingomonas sp014334115--1||s__Sphingomonas sp903884945--2||s__Sphingomonas trueperi--1||s__Steroidobacter_A agaridevorans--1||s__UBA2250 sp011391215--1||s__UBA5200 sp002412825--2||s__UBA8904 sp002382045--1||s__Variovorax sp900100965--1||s__Vibrio proteolyticus--1:evalue_avg=4.6602031999999997e-29:evalue_max=1.66e-28:evalue_min=1.85e-86:evalue_std=7.599367676682998e-29:evalue_sum=1.1650508e-27:gapopen_avg=0.0:gapopen_max=0.0:gapopen_min=0.0:gapopen_std=0.0:gapopen_sum=0.0:gtdb_class_counter=c__Gammaproteobacteria--9:gtdb_domain_counter=d__Bacteria--9:gtdb_family_counter=f__Chromatiaceae--2||f__Steroidobacteraceae--7:gtdb_genus_counter=g__CAIKMS01--3||g__Thiohalocapsa--2||g__ZC4RG30--4:gtdb_order_counter=o__Chromatiales--2||o__Steroidobacterales--7:gtdb_phylum_counter=p__Proteobacteria--9:gtdb_species_counter=s__CAIKMS01 sp903828595--1||s__CAIKMS01 sp903839465--1||s__CAIKMS01 sp903890265--1||s__Thiohalocapsa halophila--1||s__Thiohalocapsa sp001469165--1||s__ZC4RG30 sp003242275--1||s__ZC4RG30 sp015655465--1||s__ZC4RG30 sp016720075--1||s__ZC4RG30 sp903908825--1:heptad_counter=MCP-40H--119:lbd_counter=:lca_tree=c__Gammaproteobacteria:length_avg=90.56:length_max=150.0:length_min=53.0:length_std=37.86387900537046:length_sum=2264.0:mismatch_avg=6.92:mismatch_max=20.0:mismatch_min=1.0:mismatch_std=7.729381174022493:mismatch_sum=173.0:name=N210864:qcovhsp_avg=98.992:qcovhsp_max=100.0:qcovhsp_min=95.2:qcovhsp_std=1.6401016228677212:qcovhsp_sum=2474.8:qend_avg=91.4:qend_max=150.0:qend_min=53.0:qend_std=38.61778519456201:qend_sum=2285.0:qstart_avg=1.84:qstart_max=4.0:qstart_min=1.0:qstart_std=1.374772708486752:qstart_sum=46.0:ref_name_counter=GB_GCA_013042375.1_protein.faa_JABDQH010000116.1_90@PF00015_full_PFAM.436.528--1||GB_GCA_013373015.1_protein.faa_JABXIQ010000035.1_22@PF00015_full_PFAM.464.679--6||GB_GCA_016720075.1_protein.faa_JADJXW010000003.1_10@PF00015_full_PFAM.214.396--5||GB_GCA_018240265.1_protein.faa_JAFEGC010000038.1_17@PF00015_full_PFAM.456.526--12||RS_GCF_000374105.1_protein.faa_NZ_KB893650.1_182@PF00015_full_PFAM.468.665--1:scovhsp_avg=71.82000000000001:scovhsp_max=85.7:scovhsp_min=54.4:scovhsp_std=10.813571719526042:scovhsp_sum=1795.5000000000002:send_avg=97.64:send_max=160.0:send_min=63.0:send_std=38.801718175015566:send_sum=2441.0:sstart_avg=8.08:sstart_max=34.0:sstart_min=1.0:sstart_std=7.273926037567333:sstart_sum=202.0])0.089:1.3e-08[&&NHX:Sample_counter=rhizpot1--14||rhizpot2--1||rhizpot3--9||rhiztom1--30||rhiztom2--28||rhiztom3--29:Type_counter=GTDB--9||capture--111:besthit_avg=93.77307692307691:besthit_max=99.3:besthit_min=83.3:besthit_std=5.966812059537835:besthit_sum=2438.1:bitscore_avg=150.14615384615385:bitscore_max=251.0:bitscore_min=97.4:bitscore_std=56.96552101592141:bitscore_sum=3903.8:capture_class_counter=c__Alphaproteobacteria--61||c__Bacteroidia--1||c__Desulfovibrionia--1||c__Gammaproteobacteria--40||c__Halobacteria--1||c__Planctomycetia--1||c__Polyangia--1||c__Spirochaetia--2||c__Synergistia--2||c__Syntrophia--1:capture_domain_counter=d__Archaea--1||d__Bacteria--110:capture_family_counter=f__Burkholderiaceae--23||f__CAJPTX01--1||f__Chromobacteriaceae--2||f__Desulfovibrionaceae--1||f__Enterobacteriaceae--6||f__Gallionellaceae--1||f__Haloarculaceae--1||f__JAFGIB01--1||f__Marinomonadaceae--1||f__Pirellulaceae--1||f__Pseudomonadaceae--1||f__Rhodocyclaceae--1||f__Shewanellaceae--3||f__Smithellaceae--1||f__Sphingomonadaceae--61||f__Steroidobacteraceae--1||f__Synergistaceae--2||f__UBA12059--2||f__Vibrionaceae--1:capture_genus_counter=g__Acidovorax--7||g__Aminomonas--1||g__Aquabacterium--1||g__Bacteroides_D--1||g__Bordetella--1||g__Caballeronia--2||g__Chromobacterium--2||g__Citrobacter--1||g__Cloacibacillus--1||g__Enterobacter--1||g__Gallionella--1||g__JADGRF01--1||g__Kosakonia--3||g__Marinomonas--1||g__Massilia--1||g__Natronomonas--1||g__Pandoraea--2||g__Pantoea--1||g__Paraburkholderia--6||g__Pseudomonas_E--1||g__Ralstonia--2||g__Roseimaritima--1||g__Shewanella--3||g__Solidesulfovibrio--1||g__Sphingomonas--61||g__Steroidobacter_A--1||g__UBA2250--1||g__UBA5200--2||g__UBA8904--1||g__Variovorax--1||g__Vibrio--1:capture_order_counter=o__Bacteroidales--1||o__Burkholderiales--27||o__Desulfovibrionales--1||o__Enterobacterales--10||o__Halobacteriales--1||o__Pirellulales--1||o__Polyangiales--1||o__Pseudomonadales--2||o__Sphingomonadales--61||o__Steroidobacterales--1||o__Synergistales--2||o__Syntrophales--1||o__Treponematales--2:capture_phylum_counter=p__Bacteroidota--1||p__Desulfobacterota--1||p__Desulfobacterota_I--1||p__Halobacteriota--1||p__Myxococcota--1||p__Planctomycetota--1||p__Proteobacteria--101||p__Spirochaetota--2||p__Synergistota--2:capture_species_counter=s__Acidovorax delafieldii--6||s__Acidovorax sp002797445--1||s__Aminomonas paucivorans--1||s__Aquabacterium sp017994835--1||s__Bacteroides_D sp002749065--1||s__Bordetella sp002261355--1||s__Caballeronia arationis--1||s__Caballeronia megalochromosomata--1||s__Chromobacterium alkanivorans--1||s__Chromobacterium vaccinii_A--1||s__Citrobacter freundii_E--1||s__Cloacibacillus evryensis--1||s__Enterobacter vonholyi--1||s__Gallionella sp016218415--1||s__JADGRF01 sp017881145--1||s__Kosakonia radicincitans--1||s__Kosakonia sp002886105--2||s__Marinomonas posidonica--1||s__Massilia sp014171595--1||s__Natronomonas pharaonis--1||s__Pandoraea aquatica--1||s__Pandoraea sputorum--1||s__Pantoea sp000175935--1||s__Paraburkholderia madseniana--6||s__Pseudomonas_E graminis_C--1||s__Ralstonia insidiosa--1||s__Ralstonia sp016429285--1||s__Roseimaritima ulvae--1||s__Shewanella sp002838165--2||s__Shewanella sp019209865--1||s__Solidesulfovibrio magneticus_B--1||s__Sphingomonas elodea_A--5||s__Sphingomonas kyeonggiensis--2||s__Sphingomonas kyeonggiensis_A--40||s__Sphingomonas leidyi--1||s__Sphingomonas populi--1||s__Sphingomonas sp000282895--1||s__Sphingomonas sp000786205--1||s__Sphingomonas sp001422045--1||s__Sphingomonas sp001428865--2||s__Sphingomonas sp003096895--1||s__Sphingomonas sp005503355--1||s__Sphingomonas sp013416555--1||s__Sphingomonas sp014334115--1||s__Sphingomonas sp903884945--2||s__Sphingomonas trueperi--1||s__Steroidobacter_A agaridevorans--1||s__UBA2250 sp011391215--1||s__UBA5200 sp002412825--2||s__UBA8904 sp002382045--1||s__Variovorax sp900100965--1||s__Vibrio proteolyticus--1:evalue_avg=4.4809763461538465e-29:evalue_max=1.66e-28:evalue_min=1.85e-86:evalue_std=7.50170330095953e-29:evalue_sum=1.1650538500000001e-27:gapopen_avg=0.0:gapopen_max=0.0:gapopen_min=0.0:gapopen_std=0.0:gapopen_sum=0.0:gtdb_class_counter=c__Gammaproteobacteria--9:gtdb_domain_counter=d__Bacteria--9:gtdb_family_counter=f__Chromatiaceae--2||f__Steroidobacteraceae--7:gtdb_genus_counter=g__CAIKMS01--3||g__Thiohalocapsa--2||g__ZC4RG30--4:gtdb_order_counter=o__Chromatiales--2||o__Steroidobacterales--7:gtdb_phylum_counter=p__Proteobacteria--9:gtdb_species_counter=s__CAIKMS01 sp903828595--1||s__CAIKMS01 sp903839465--1||s__CAIKMS01 sp903890265--1||s__Thiohalocapsa halophila--1||s__Thiohalocapsa sp001469165--1||s__ZC4RG30 sp003242275--1||s__ZC4RG30 sp015655465--1||s__ZC4RG30 sp016720075--1||s__ZC4RG30 sp903908825--1:heptad_counter=MCP-40H--120:lbd_counter=:lca_tree=c__Gammaproteobacteria:length_avg=89.42307692307692:length_max=150.0:length_min=53.0:length_std=37.54908582314416:length_sum=2325.0:mismatch_avg=6.6923076923076925:mismatch_max=20.0:mismatch_min=1.0:mismatch_std=7.661692923991307:mismatch_sum=174.0:name=N210865:qcovhsp_avg=99.03076923076924:qcovhsp_max=100.0:qcovhsp_min=95.2:qcovhsp_std=1.6190785603593745:qcovhsp_sum=2574.8:qend_avg=90.23076923076923:qend_max=150.0:qend_min=53.0:qend_std=38.30436809796783:qend_sum=2346.0:qstart_avg=1.8076923076923077:qstart_max=4.0:qstart_min=1.0:qstart_std=1.3570329625836146:qstart_sum=47.0:ref_name_counter=GB_GCA_013042375.1_protein.faa_JABDQH010000116.1_90@PF00015_full_PFAM.436.528--1||GB_GCA_013373015.1_protein.faa_JABXIQ010000035.1_22@PF00015_full_PFAM.464.679--6||GB_GCA_016720075.1_protein.faa_JADJXW010000003.1_10@PF00015_full_PFAM.214.396--5||GB_GCA_018240265.1_protein.faa_JAFEGC010000038.1_17@PF00015_full_PFAM.456.526--13||RS_GCF_000374105.1_protein.faa_NZ_KB893650.1_182@PF00015_full_PFAM.468.665--1:scovhsp_avg=72.40769230769232:scovhsp_max=87.1:scovhsp_min=54.4:scovhsp_std=11.010719252689103:scovhsp_sum=1882.6000000000001:send_avg=96.38461538461539:send_max=160.0:send_min=63.0:send_std=38.55290071896217:send_sum=2506.0:sstart_avg=7.961538461538462:sstart_max=34.0:sstart_min=1.0:sstart_std=7.1525143508043065:sstart_sum=207.0],(((((1b935f60-0ff0-4884-b8d7-b2eb50fc212c_3@MCPsignal.23.110:0[&&NHX:Sample=rhiztom1:Type=capture:capture_class=c__Alphaproteobacteria:capture_domain=d__Bacteria:capture_family=f__Sphingomonadaceae:capture_genus=g__Sphingomonas:capture_order=o__Sphingomonadales:capture_phylum=p__Proteobacteria:capture_species=s__Sphingomonas kyeonggiensis_A:heptad=MCP-40H],6cc187ea-233d-4563-8dfe-6fe35e1764b5_1@MCPsignal.246.333:0[&&NHX:Sample=rhiztom2:Type=capture:capture_class=c__Alphaproteobacteria:capture_domain=d__Bacteria:capture_family=f__Sphingomonadaceae:capture_genus=g__Sphingomonas:capture_order=o__Sphingomonadales:capture_phylum=p__Proteobacteria:capture_species=s__Sphingomonas sp012650175:heptad=MCP-40H]):5e-09[&&NHX:Sample_counter=rhiztom1--1||rhiztom2--1:Type_counter=capture--2:capture_class_counter=c__Alphaproteobacteria--2:capture_domain_counter=d__Bacteria--2:capture_family_counter=f__Sphingomonadaceae--2:capture_genus_counter=g__Sphingomonas--2:capture_order_counter=o__Sphingomonadales--2:capture_phylum_counter=p__Proteobacteria--2:capture_species_counter=s__Sphingomonas kyeonggiensis_A--1||s__Sphingomonas sp012650175--1:gtdb_class_counter=:gtdb_domain_counter=:gtdb_family_counter=:gtdb_genus_counter=:gtdb_order_counter=:gtdb_phylum_counter=:gtdb_species_counter=:heptad_counter=MCP-40H--2:lbd_counter=:name=N210868:ref_name_counter=],22c5c286-74b7-4f74-8b30-b44afaa82752_4@MCPsignal.37.173:0.0175215[&&NHX:Sample=rhiztom3:Type=capture:besthit=97.8:bitscore=232.0:capture_class=c__Alphaproteobacteria:capture_domain=d__Bacteria:capture_family=f__Sphingomonadaceae:capture_genus=g__Sphingomonas:capture_order=o__Sphingomonadales:capture_phylum=p__Proteobacteria:capture_species=s__Sphingomonas echinoides:evalue=5.57e-79:gapopen=0.0:heptad=MCP-40H:length=135.0:mismatch=3.0:qcovhsp=99.3:qend=135.0:qstart=1.0:ref_name=GB_GCA_016790065.1_protein.faa_JAEUPY010000163.1_11@PF00015_full_PFAM.457.630:scovhsp=78.0:send=140.0:sstart=6.0])0:5e-09[&&NHX:Sample_counter=rhiztom1--1||rhiztom2--1||rhiztom3--1:Type_counter=capture--3:besthit_avg=97.8:besthit_max=97.8:besthit_min=97.8:besthit_std=0:besthit_sum=97.8:bitscore_avg=232.0:bitscore_max=232.0:bitscore_min=232.0:bitscore_std=0:bitscore_sum=232.0:capture_class_counter=c__Alphaproteobacteria--3:capture_domain_counter=d__Bacteria--3:capture_family_counter=f__Sphingomonadaceae--3:capture_genus_counter=g__Sphingomonas--3:capture_order_counter=o__Sphingomonadales--3:capture_phylum_counter=p__Proteobacteria--3:capture_species_counter=s__Sphingomonas echinoides--1||s__Sphingomonas kyeonggiensis_A--1||s__Sphingomonas sp012650175--1:evalue_avg=5.57e-79:evalue_max=5.57e-79:evalue_min=5.57e-79:evalue_std=0:evalue_sum=5.57e-79:gapopen_avg=0.0:gapopen_max=0.0:gapopen_min=0.0:gapopen_std=0:gapopen_sum=0.0:gtdb_class_counter=:gtdb_domain_counter=:gtdb_family_counter=:gtdb_genus_counter=:gtdb_order_counter=:gtdb_phylum_counter=:gtdb_species_counter=:heptad_counter=MCP-40H--3:lbd_counter=:length_avg=135.0:length_max=135.0:length_min=135.0:length_std=0:length_sum=135.0:mismatch_avg=3.0:mismatch_max=3.0:mismatch_min=3.0:mismatch_std=0:mismatch_sum=3.0:name=N210870:qcovhsp_avg=99.3:qcovhsp_max=99.3:qcovhsp_min=99.3:qcovhsp_std=0:qcovhsp_sum=99.3:qend_avg=135.0:qend_max=135.0:qend_min=135.0:qend_std=0:qend_sum=135.0:qstart_avg=1.0:qstart_max=1.0:qstart_min=1.0:qstart_std=0:qstart_sum=1.0:ref_name_counter=GB_GCA_016790065.1_protein.faa_JAEUPY010000163.1_11@PF00015_full_PFAM.457.630--1:scovhsp_avg=78.0:scovhsp_max=78.0:scovhsp_min=78.0:scovhsp_std=0:scovhsp_sum=78.0:send_avg=140.0:send_max=140.0:send_min=140.0:send_std=0:send_sum=140.0:sstart_avg=6.0:sstart_max=6.0:sstart_min=6.0:sstart_std=0:sstart_sum=6.0],b5665b5e-4ede-5425-a329-f2ffe27de78e_1@MCPsignal.123.207:0.00919899[&&NHX:Sample=rhizpot2:Type=capture:capture_class=c__Gammaproteobacteria:capture_domain=d__Bacteria:capture_family=f__Burkholderiaceae:capture_genus=g__Acidovorax:capture_order=o__Burkholderiales:capture_phylum=p__Proteobacteria:capture_species=s__Acidovorax sp001411535:heptad=MCP-40H])0:5e-09[&&NHX:Sample_counter=rhizpot2--1||rhiztom1--1||rhiztom2--1||rhiztom3--1:Type_counter=capture--4:besthit_avg=97.8:besthit_max=97.8:besthit_min=97.8:besthit_std=0:besthit_sum=97.8:bitscore_avg=232.0:bitscore_max=232.0:bitscore_min=232.0:bitscore_std=0:bitscore_sum=232.0:capture_class_counter=c__Alphaproteobacteria--3||c__Gammaproteobacteria--1:capture_domain_counter=d__Bacteria--4:capture_family_counter=f__Burkholderiaceae--1||f__Sphingomonadaceae--3:capture_genus_counter=g__Acidovorax--1||g__Sphingomonas--3:capture_order_counter=o__Burkholderiales--1||o__Sphingomonadales--3:capture_phylum_counter=p__Proteobacteria--4:capture_species_counter=s__Acidovorax sp001411535--1||s__Sphingomonas echinoides--1||s__Sphingomonas kyeonggiensis_A--1||s__Sphingomonas sp012650175--1:evalue_avg=5.57e-79:evalue_max=5.57e-79:evalue_min=5.57e-79:evalue_std=0:evalue_sum=5.57e-79:gapopen_avg=0.0:gapopen_max=0.0:gapopen_min=0.0:gapopen_std=0:gapopen_sum=0.0:gtdb_class_counter=:gtdb_domain_counter=:gtdb_family_counter=:gtdb_genus_counter=:gtdb_order_counter=:gtdb_phylum_counter=:gtdb_species_counter=:heptad_counter=MCP-40H--4:lbd_counter=:length_avg=135.0:length_max=135.0:length_min=135.0:length_std=0:length_sum=135.0:mismatch_avg=3.0:mismatch_max=3.0:mismatch_min=3.0:mismatch_std=0:mismatch_sum=3.0:name=N210872:qcovhsp_avg=99.3:qcovhsp_max=99.3:qcovhsp_min=99.3:qcovhsp_std=0:qcovhsp_sum=99.3:qend_avg=135.0:qend_max=135.0:qend_min=135.0:qend_std=0:qend_sum=135.0:qstart_avg=1.0:qstart_max=1.0:qstart_min=1.0:qstart_std=0:qstart_sum=1.0:ref_name_counter=GB_GCA_016790065.1_protein.faa_JAEUPY010000163.1_11@PF00015_full_PFAM.457.630--1:scovhsp_avg=78.0:scovhsp_max=78.0:scovhsp_min=78.0:scovhsp_std=0:scovhsp_sum=78.0:send_avg=140.0:send_max=140.0:send_min=140.0:send_std=0:send_sum=140.0:sstart_avg=6.0:sstart_max=6.0:sstart_min=6.0:sstart_std=0:sstart_sum=6.0],196a21a4-d4c0-46a4-8170-54ee472c8418_2@MCPsignal.35.122:0.018313[&&NHX:Sample=rhiztom3:Type=capture:capture_class=c__Alphaproteobacteria:capture_domain=d__Bacteria:capture_family=f__Sphingomonadaceae:capture_genus=g__Sphingomonas:capture_order=o__Sphingomonadales:capture_phylum=p__Proteobacteria:capture_species=s__Sphingomonas sp018449795:heptad=MCP-40H])0.922:0.0190789[&&NHX:Sample_counter=rhizpot2--1||rhiztom1--1||rhiztom2--1||rhiztom3--2:Type_counter=capture--5:besthit_avg=97.8:besthit_max=97.8:besthit_min=97.8:besthit_std=0:besthit_sum=97.8:bitscore_avg=232.0:bitscore_max=232.0:bitscore_min=232.0:bitscore_std=0:bitscore_sum=232.0:capture_class_counter=c__Alphaproteobacteria--4||c__Gammaproteobacteria--1:capture_domain_counter=d__Bacteria--5:capture_family_counter=f__Burkholderiaceae--1||f__Sphingomonadaceae--4:capture_genus_counter=g__Acidovorax--1||g__Sphingomonas--4:capture_order_counter=o__Burkholderiales--1||o__Sphingomonadales--4:capture_phylum_counter=p__Proteobacteria--5:capture_species_counter=s__Acidovorax sp001411535--1||s__Sphingomonas echinoides--1||s__Sphingomonas kyeonggiensis_A--1||s__Sphingomonas sp012650175--1||s__Sphingomonas sp018449795--1:evalue_avg=5.57e-79:evalue_max=5.57e-79:evalue_min=5.57e-79:evalue_std=0:evalue_sum=5.57e-79:gapopen_avg=0.0:gapopen_max=0.0:gapopen_min=0.0:gapopen_std=0:gapopen_sum=0.0:gtdb_class_counter=:gtdb_domain_counter=:gtdb_family_counter=:gtdb_genus_counter=:gtdb_order_counter=:gtdb_phylum_counter=:gtdb_species_counter=:heptad_counter=MCP-40H--5:lbd_counter=:length_avg=135.0:length_max=135.0:length_min=135.0:length_std=0:length_sum=135.0:mismatch_avg=3.0:mismatch_max=3.0:mismatch_min=3.0:mismatch_std=0:mismatch_sum=3.0:name=N210874:qcovhsp_avg=99.3:qcovhsp_max=99.3:qcovhsp_min=99.3:qcovhsp_std=0:qcovhsp_sum=99.3:qend_avg=135.0:qend_max=135.0:qend_min=135.0:qend_std=0:qend_sum=135.0:qstart_avg=1.0:qstart_max=1.0:qstart_min=1.0:qstart_std=0:qstart_sum=1.0:ref_name_counter=GB_GCA_016790065.1_protein.faa_JAEUPY010000163.1_11@PF00015_full_PFAM.457.630--1:scovhsp_avg=78.0:scovhsp_max=78.0:scovhsp_min=78.0:scovhsp_std=0:scovhsp_sum=78.0:send_avg=140.0:send_max=140.0:send_min=140.0:send_std=0:send_sum=140.0:sstart_avg=6.0:sstart_max=6.0:sstart_min=6.0:sstart_std=0:sstart_sum=6.0],((d6783cc3-31ee-4fe0-bcf0-a49af5489225_5@MCPsignal.23.106:0[&&NHX:Sample=rhiztom2:Type=capture:capture_class=c__Alphaproteobacteria:capture_domain=d__Bacteria:capture_family=f__Sphingomonadaceae:capture_genus=g__Sphingomonas:capture_order=o__Sphingomonadales:capture_phylum=p__Proteobacteria:capture_species=s__Sphingomonas kyeonggiensis_A:heptad=MCP-40H],e62e4f7a-8467-47bb-86d7-d714889b0751_1@MCPsignal.23.106:0[&&NHX:Sample=rhiztom2:Type=capture:capture_class=c__Alphaproteobacteria:capture_domain=d__Bacteria:capture_family=f__Sphingomonadaceae:capture_genus=g__Sphingomonas:capture_order=o__Sphingomonadales:capture_phylum=p__Proteobacteria:capture_species=s__Sphingomonas kyeonggiensis_A:heptad=MCP-40H])0:0[&&NHX:Sample_counter=rhiztom2--2:Type_counter=capture--2:capture_class_counter=c__Alphaproteobacteria--2:capture_domain_counter=d__Bacteria--2:capture_family_counter=f__Sphingomonadaceae--2:capture_genus_counter=g__Sphingomonas--2:capture_order_counter=o__Sphingomonadales--2:capture_phylum_counter=p__Proteobacteria--2:capture_species_counter=s__Sphingomonas kyeonggiensis_A--2:gtdb_class_counter=:gtdb_domain_counter=:gtdb_family_counter=:gtdb_genus_counter=:gtdb_order_counter=:gtdb_phylum_counter=:gtdb_species_counter=:heptad_counter=MCP-40H--2:lbd_counter=:name=N210877:ref_name_counter=],ac20e16b-ea2f-597e-b414-77ad3bace2e1_2@MCPsignal.22.105:0[&&NHX:Sample=rhiztom3:Type=capture:capture_class=c__Alphaproteobacteria:capture_domain=d__Bacteria:capture_family=f__Sphingomonadaceae:capture_genus=g__Sphingomonas:capture_order=o__Sphingomonadales:capture_phylum=p__Proteobacteria:capture_species=s__Sphingomonas kyeonggiensis_A:heptad=MCP-40H]):5e-09[&&NHX:Sample_counter=rhiztom2--2||rhiztom3--1:Type_counter=capture--3:capture_class_counter=c__Alphaproteobacteria--3:capture_domain_counter=d__Bacteria--3:capture_family_counter=f__Sphingomonadaceae--3:capture_genus_counter=g__Sphingomonas--3:capture_order_counter=o__Sphingomonadales--3:capture_phylum_counter=p__Proteobacteria--3:capture_species_counter=s__Sphingomonas kyeonggiensis_A--3:gtdb_class_counter=:gtdb_domain_counter=:gtdb_family_counter=:gtdb_genus_counter=:gtdb_order_counter=:gtdb_phylum_counter=:gtdb_species_counter=:heptad_counter=MCP-40H--3:lbd_counter=:name=N210879:ref_name_counter=])0:5e-09[&&NHX:Sample_counter=rhizpot2--1||rhiztom1--1||rhiztom2--3||rhiztom3--3:Type_counter=capture--8:besthit_avg=97.8:besthit_max=97.8:besthit_min=97.8:besthit_std=0:besthit_sum=97.8:bitscore_avg=232.0:bitscore_max=232.0:bitscore_min=232.0:bitscore_std=0:bitscore_sum=232.0:capture_class_counter=c__Alphaproteobacteria--7||c__Gammaproteobacteria--1:capture_domain_counter=d__Bacteria--8:capture_family_counter=f__Burkholderiaceae--1||f__Sphingomonadaceae--7:capture_genus_counter=g__Acidovorax--1||g__Sphingomonas--7:capture_order_counter=o__Burkholderiales--1||o__Sphingomonadales--7:capture_phylum_counter=p__Proteobacteria--8:capture_species_counter=s__Acidovorax sp001411535--1||s__Sphingomonas echinoides--1||s__Sphingomonas kyeonggiensis_A--4||s__Sphingomonas sp012650175--1||s__Sphingomonas sp018449795--1:evalue_avg=5.57e-79:evalue_max=5.57e-79:evalue_min=5.57e-79:evalue_std=0:evalue_sum=5.57e-79:gapopen_avg=0.0:gapopen_max=0.0:gapopen_min=0.0:gapopen_std=0:gapopen_sum=0.0:gtdb_class_counter=:gtdb_domain_counter=:gtdb_family_counter=:gtdb_genus_counter=:gtdb_order_counter=:gtdb_phylum_counter=:gtdb_species_counter=:heptad_counter=MCP-40H--8:lbd_counter=:length_avg=135.0:length_max=135.0:length_min=135.0:length_std=0:length_sum=135.0:mismatch_avg=3.0:mismatch_max=3.0:mismatch_min=3.0:mismatch_std=0:mismatch_sum=3.0:name=N210880:qcovhsp_avg=99.3:qcovhsp_max=99.3:qcovhsp_min=99.3:qcovhsp_std=0:qcovhsp_sum=99.3:qend_avg=135.0:qend_max=135.0:qend_min=135.0:qend_std=0:qend_sum=135.0:qstart_avg=1.0:qstart_max=1.0:qstart_min=1.0:qstart_std=0:qstart_sum=1.0:ref_name_counter=GB_GCA_016790065.1_protein.faa_JAEUPY010000163.1_11@PF00015_full_PFAM.457.630--1:scovhsp_avg=78.0:scovhsp_max=78.0:scovhsp_min=78.0:scovhsp_std=0:scovhsp_sum=78.0:send_avg=140.0:send_max=140.0:send_min=140.0:send_std=0:send_sum=140.0:sstart_avg=6.0:sstart_max=6.0:sstart_min=6.0:sstart_std=0:sstart_sum=6.0])0:5e-09[&&NHX:Sample_counter=rhizpot1--14||rhizpot2--2||rhizpot3--9||rhiztom1--31||rhiztom2--31||rhiztom3--32:Type_counter=GTDB--9||capture--119:besthit_avg=93.92222222222223:besthit_max=99.3:besthit_min=83.3:besthit_std=5.902042236726416:besthit_sum=2535.9:bitscore_avg=153.17777777777778:bitscore_max=251.0:bitscore_min=97.4:bitscore_std=58.03800699895075:bitscore_sum=4135.8:capture_class_counter=c__Alphaproteobacteria--68||c__Bacteroidia--1||c__Desulfovibrionia--1||c__Gammaproteobacteria--41||c__Halobacteria--1||c__Planctomycetia--1||c__Polyangia--1||c__Spirochaetia--2||c__Synergistia--2||c__Syntrophia--1:capture_domain_counter=d__Archaea--1||d__Bacteria--118:capture_family_counter=f__Burkholderiaceae--24||f__CAJPTX01--1||f__Chromobacteriaceae--2||f__Desulfovibrionaceae--1||f__Enterobacteriaceae--6||f__Gallionellaceae--1||f__Haloarculaceae--1||f__JAFGIB01--1||f__Marinomonadaceae--1||f__Pirellulaceae--1||f__Pseudomonadaceae--1||f__Rhodocyclaceae--1||f__Shewanellaceae--3||f__Smithellaceae--1||f__Sphingomonadaceae--68||f__Steroidobacteraceae--1||f__Synergistaceae--2||f__UBA12059--2||f__Vibrionaceae--1:capture_genus_counter=g__Acidovorax--8||g__Aminomonas--1||g__Aquabacterium--1||g__Bacteroides_D--1||g__Bordetella--1||g__Caballeronia--2||g__Chromobacterium--2||g__Citrobacter--1||g__Cloacibacillus--1||g__Enterobacter--1||g__Gallionella--1||g__JADGRF01--1||g__Kosakonia--3||g__Marinomonas--1||g__Massilia--1||g__Natronomonas--1||g__Pandoraea--2||g__Pantoea--1||g__Paraburkholderia--6||g__Pseudomonas_E--1||g__Ralstonia--2||g__Roseimaritima--1||g__Shewanella--3||g__Solidesulfovibrio--1||g__Sphingomonas--68||g__Steroidobacter_A--1||g__UBA2250--1||g__UBA5200--2||g__UBA8904--1||g__Variovorax--1||g__Vibrio--1:capture_order_counter=o__Bacteroidales--1||o__Burkholderiales--28||o__Desulfovibrionales--1||o__Enterobacterales--10||o__Halobacteriales--1||o__Pirellulales--1||o__Polyangiales--1||o__Pseudomonadales--2||o__Sphingomonadales--68||o__Steroidobacterales--1||o__Synergistales--2||o__Syntrophales--1||o__Treponematales--2:capture_phylum_counter=p__Bacteroidota--1||p__Desulfobacterota--1||p__Desulfobacterota_I--1||p__Halobacteriota--1||p__Myxococcota--1||p__Planctomycetota--1||p__Proteobacteria--109||p__Spirochaetota--2||p__Synergistota--2:capture_species_counter=s__Acidovorax delafieldii--6||s__Acidovorax sp001411535--1||s__Acidovorax sp002797445--1||s__Aminomonas paucivorans--1||s__Aquabacterium sp017994835--1||s__Bacteroides_D sp002749065--1||s__Bordetella sp002261355--1||s__Caballeronia arationis--1||s__Caballeronia megalochromosomata--1||s__Chromobacterium alkanivorans--1||s__Chromobacterium vaccinii_A--1||s__Citrobacter freundii_E--1||s__Cloacibacillus evryensis--1||s__Enterobacter vonholyi--1||s__Gallionella sp016218415--1||s__JADGRF01 sp017881145--1||s__Kosakonia radicincitans--1||s__Kosakonia sp002886105--2||s__Marinomonas posidonica--1||s__Massilia sp014171595--1||s__Natronomonas pharaonis--1||s__Pandoraea aquatica--1||s__Pandoraea sputorum--1||s__Pantoea sp000175935--1||s__Paraburkholderia madseniana--6||s__Pseudomonas_E graminis_C--1||s__Ralstonia insidiosa--1||s__Ralstonia sp016429285--1||s__Roseimaritima ulvae--1||s__Shewanella sp002838165--2||s__Shewanella sp019209865--1||s__Solidesulfovibrio magneticus_B--1||s__Sphingomonas echinoides--1||s__Sphingomonas elodea_A--5||s__Sphingomonas kyeonggiensis--2||s__Sphingomonas kyeonggiensis_A--44||s__Sphingomonas leidyi--1||s__Sphingomonas populi--1||s__Sphingomonas sp000282895--1||s__Sphingomonas sp000786205--1||s__Sphingomonas sp001422045--1||s__Sphingomonas sp001428865--2||s__Sphingomonas sp003096895--1||s__Sphingomonas sp005503355--1||s__Sphingomonas sp012650175--1||s__Sphingomonas sp013416555--1||s__Sphingomonas sp014334115--1||s__Sphingomonas sp018449795--1||s__Sphingomonas sp903884945--2||s__Sphingomonas trueperi--1||s__Steroidobacter_A agaridevorans--1||s__UBA2250 sp011391215--1||s__UBA5200 sp002412825--2||s__UBA8904 sp002382045--1||s__Variovorax sp900100965--1||s__Vibrio proteolyticus--1:evalue_avg=4.31501425925926e-29:evalue_max=1.66e-28:evalue_min=1.85e-86:evalue_std=7.40640130412079e-29:evalue_sum=1.1650538500000001e-27:gapopen_avg=0.0:gapopen_max=0.0:gapopen_min=0.0:gapopen_std=0.0:gapopen_sum=0.0:gtdb_class_counter=c__Gammaproteobacteria--9:gtdb_domain_counter=d__Bacteria--9:gtdb_family_counter=f__Chromatiaceae--2||f__Steroidobacteraceae--7:gtdb_genus_counter=g__CAIKMS01--3||g__Thiohalocapsa--2||g__ZC4RG30--4:gtdb_order_counter=o__Chromatiales--2||o__Steroidobacterales--7:gtdb_phylum_counter=p__Proteobacteria--9:gtdb_species_counter=s__CAIKMS01 sp903828595--1||s__CAIKMS01 sp903839465--1||s__CAIKMS01 sp903890265--1||s__Thiohalocapsa halophila--1||s__Thiohalocapsa sp001469165--1||s__ZC4RG30 sp003242275--1||s__ZC4RG30 sp015655465--1||s__ZC4RG30 sp016720075--1||s__ZC4RG30 sp903908825--1:heptad_counter=MCP-40H--128:lbd_counter=:lca_tree=c__Gammaproteobacteria:length_avg=91.11111111111111:length_max=150.0:length_min=53.0:length_std=37.85024472366098:length_sum=2460.0:mismatch_avg=6.555555555555555:mismatch_max=20.0:mismatch_min=1.0:mismatch_std=7.546437434228019:mismatch_sum=177.0:name=N210881:qcovhsp_avg=99.04074074074073:qcovhsp_max=100.0:qcovhsp_min=95.2:qcovhsp_std=1.588482405718223:qcovhsp_sum=2674.1:qend_avg=91.88888888888889:qend_max=150.0:qend_min=53.0:qend_std=38.536030426415756:qend_sum=2481.0:qstart_avg=1.7777777777777777:qstart_max=4.0:qstart_min=1.0:qstart_std=1.3397282541141673:qstart_sum=48.0:ref_name_counter=GB_GCA_013042375.1_protein.faa_JABDQH010000116.1_90@PF00015_full_PFAM.436.528--1||GB_GCA_013373015.1_protein.faa_JABXIQ010000035.1_22@PF00015_full_PFAM.464.679--6||GB_GCA_016720075.1_protein.faa_JADJXW010000003.1_10@PF00015_full_PFAM.214.396--5||GB_GCA_016790065.1_protein.faa_JAEUPY010000163.1_11@PF00015_full_PFAM.457.630--1||GB_GCA_018240265.1_protein.faa_JAFEGC010000038.1_17@PF00015_full_PFAM.456.526--13||RS_GCF_000374105.1_protein.faa_NZ_KB893650.1_182@PF00015_full_PFAM.468.665--1:scovhsp_avg=72.61481481481482:scovhsp_max=87.1:scovhsp_min=54.4:scovhsp_std=10.850406008132165:scovhsp_sum=1960.6000000000001:send_avg=98.0:send_max=160.0:send_min=63.0:send_std=38.72486778047647:send_sum=2646.0:sstart_avg=7.888888888888889:sstart_max=34.0:sstart_min=1.0:sstart_std=7.023769168568493:sstart_sum=213.0],((((c5b1d827-b13c-54a1-aa16-2de5e5c2dcb8_1@MCPsignal.117.194:0.0593336[&&NHX:Sample=rhiztom3:Type=capture:capture_class=c__Bacteroidia:capture_domain=d__Bacteria:capture_family=f__CAJPTX01:capture_genus=g__Bacteroides_D:capture_order=o__Bacteroidales:capture_phylum=p__Bacteroidota:capture_species=s__Bacteroides_D sp002749065:heptad=MCP-40H],d24ac896-4d0e-5a4b-b181-735cde84361c_2@MCPsignal.179.266:0.00171213[&&NHX:Sample=rhiztom3:Type=capture:capture_class=c__Alphaproteobacteria:capture_domain=d__Bacteria:capture_family=f__Sphingomonadaceae:capture_genus=g__Sphingomonas:capture_order=o__Sphingomonadales:capture_phylum=p__Proteobacteria:capture_species=s__Sphingomonas kyeonggiensis_A:heptad=MCP-40H])0.771:0.00761083[&&NHX:Sample_counter=rhiztom3--2:Type_counter=capture--2:capture_class_counter=c__Alphaproteobacteria--1||c__Bacteroidia--1:capture_domain_counter=d__Bacteria--2:capture_family_counter=f__CAJPTX01--1||f__Sphingomonadaceae--1:capture_genus_counter=g__Bacteroides_D--1||g__Sphingomonas--1:capture_order_counter=o__Bacteroidales--1||o__Sphingomonadales--1:capture_phylum_counter=p__Bacteroidota--1||p__Proteobacteria--1:capture_species_counter=s__Bacteroides_D sp002749065--1||s__Sphingomonas kyeonggiensis_A--1:gtdb_class_counter=:gtdb_domain_counter=:gtdb_family_counter=:gtdb_genus_counter=:gtdb_order_counter=:gtdb_phylum_counter=:gtdb_species_counter=:heptad_counter=MCP-40H--2:lbd_counter=:name=N210884:ref_name_counter=],e23abbde-f19f-4175-a70d-7af44f4098f3_4@MCPsignal.28.107:5e-09[&&NHX:Sample=rhiztom1:Type=capture:capture_class=c__Bacteroidia:capture_domain=d__Bacteria:capture_family=f__CAJPTX01:capture_genus=g__Bacteroides_D:capture_order=o__Bacteroidales:capture_phylum=p__Bacteroidota:capture_species=s__Bacteroides_D sp002749065:heptad=MCP-40H])0:5e-09[&&NHX:Sample_counter=rhiztom1--1||rhiztom3--2:Type_counter=capture--3:capture_class_counter=c__Alphaproteobacteria--1||c__Bacteroidia--2:capture_domain_counter=d__Bacteria--3:capture_family_counter=f__CAJPTX01--2||f__Sphingomonadaceae--1:capture_genus_counter=g__Bacteroides_D--2||g__Sphingomonas--1:capture_order_counter=o__Bacteroidales--2||o__Sphingomonadales--1:capture_phylum_counter=p__Bacteroidota--2||p__Proteobacteria--1:capture_species_counter=s__Bacteroides_D sp002749065--2||s__Sphingomonas kyeonggiensis_A--1:gtdb_class_counter=:gtdb_domain_counter=:gtdb_family_counter=:gtdb_genus_counter=:gtdb_order_counter=:gtdb_phylum_counter=:gtdb_species_counter=:heptad_counter=MCP-40H--3:lbd_counter=:name=N210886:ref_name_counter=],(711d250b-4617-45ef-a210-ba7b284cb12d_5@MCPsignal.28.92:5e-09[&&NHX:Sample=rhiztom1:Type=capture:capture_class=c__Gammaproteobacteria:capture_domain=d__Bacteria:capture_family=f__Burkholderiaceae:capture_genus=g__Paraburkholderia:capture_order=o__Burkholderiales:capture_phylum=p__Proteobacteria:capture_species=s__Paraburkholderia heleia:heptad=MCP-40H],(05e260eb-5823-40d6-9668-965831fac3bd_1@MCPsignal.93.180:0.0185768[&&NHX:Sample=rhiztom1:Type=capture:capture_class=c__Bacteroidia:capture_domain=d__Bacteria:capture_family=f__CAJPTX01:capture_genus=g__Bacteroides_D:capture_order=o__Bacteroidales:capture_phylum=p__Bacteroidota:capture_species=s__Bacteroides_D sp002749065:heptad=MCP-40H],(4cbfe851-49b9-4fb4-bb28-e195619004fd_1@MCPsignal.24.102:0[&&NHX:Sample=rhiztom1:Type=capture:capture_class=c__Alphaproteobacteria:capture_domain=d__Bacteria:capture_family=f__Sphingomonadaceae:capture_genus=g__Sphingomonas:capture_order=o__Sphingomonadales:capture_phylum=p__Proteobacteria:capture_species=s__Sphingomonas kyeonggiensis_A:heptad=MCP-40H],0cd79864-7995-4abb-909c-8a0c7e33eb5d_3@MCPsignal.63.141:0[&&NHX:Sample=rhiztom1:Type=capture:capture_class=c__Bacteroidia:capture_domain=d__Bacteria:capture_family=f__CAJPTX01:capture_genus=g__Bacteroides_D:capture_order=o__Bacteroidales:capture_phylum=p__Bacteroidota:capture_species=s__Bacteroides_D sp002749065:heptad=MCP-40H]):5e-09[&&NHX:Sample_counter=rhiztom1--2:Type_counter=capture--2:capture_class_counter=c__Alphaproteobacteria--1||c__Bacteroidia--1:capture_domain_counter=d__Bacteria--2:capture_family_counter=f__CAJPTX01--1||f__Sphingomonadaceae--1:capture_genus_counter=g__Bacteroides_D--1||g__Sphingomonas--1:capture_order_counter=o__Bacteroidales--1||o__Sphingomonadales--1:capture_phylum_counter=p__Bacteroidota--1||p__Proteobacteria--1:capture_species_counter=s__Bacteroides_D sp002749065--1||s__Sphingomonas kyeonggiensis_A--1:gtdb_class_counter=:gtdb_domain_counter=:gtdb_family_counter=:gtdb_genus_counter=:gtdb_order_counter=:gtdb_phylum_counter=:gtdb_species_counter=:heptad_counter=MCP-40H--2:lbd_counter=:name=N210891:ref_name_counter=])0:6e-09[&&NHX:Sample_counter=rhiztom1--3:Type_counter=capture--3:capture_class_counter=c__Alphaproteobacteria--1||c__Bacteroidia--2:capture_domain_counter=d__Bacteria--3:capture_family_counter=f__CAJPTX01--2||f__Sphingomonadaceae--1:capture_genus_counter=g__Bacteroides_D--2||g__Sphingomonas--1:capture_order_counter=o__Bacteroidales--2||o__Sphingomonadales--1:capture_phylum_counter=p__Bacteroidota--2||p__Proteobacteria--1:capture_species_counter=s__Bacteroides_D sp002749065--2||s__Sphingomonas kyeonggiensis_A--1:gtdb_class_counter=:gtdb_domain_counter=:gtdb_family_counter=:gtdb_genus_counter=:gtdb_order_counter=:gtdb_phylum_counter=:gtdb_species_counter=:heptad_counter=MCP-40H--3:lbd_counter=:name=N210892:ref_name_counter=])0:5e-09[&&NHX:Sample_counter=rhiztom1--4:Type_counter=capture--4:capture_class_counter=c__Alphaproteobacteria--1||c__Bacteroidia--2||c__Gammaproteobacteria--1:capture_domain_counter=d__Bacteria--4:capture_family_counter=f__Burkholderiaceae--1||f__CAJPTX01--2||f__Sphingomonadaceae--1:capture_genus_counter=g__Bacteroides_D--2||g__Paraburkholderia--1||g__Sphingomonas--1:capture_order_counter=o__Bacteroidales--2||o__Burkholderiales--1||o__Sphingomonadales--1:capture_phylum_counter=p__Bacteroidota--2||p__Proteobacteria--2:capture_species_counter=s__Bacteroides_D sp002749065--2||s__Paraburkholderia heleia--1||s__Sphingomonas kyeonggiensis_A--1:gtdb_class_counter=:gtdb_domain_counter=:gtdb_family_counter=:gtdb_genus_counter=:gtdb_order_counter=:gtdb_phylum_counter=:gtdb_species_counter=:heptad_counter=MCP-40H--4:lbd_counter=:name=N210893:ref_name_counter=])0.918:0.00920136[&&NHX:Sample_counter=rhiztom1--5||rhiztom3--2:Type_counter=capture--7:capture_class_counter=c__Alphaproteobacteria--2||c__Bacteroidia--4||c__Gammaproteobacteria--1:capture_domain_counter=d__Bacteria--7:capture_family_counter=f__Burkholderiaceae--1||f__CAJPTX01--4||f__Sphingomonadaceae--2:capture_genus_counter=g__Bacteroides_D--4||g__Paraburkholderia--1||g__Sphingomonas--2:capture_order_counter=o__Bacteroidales--4||o__Burkholderiales--1||o__Sphingomonadales--2:capture_phylum_counter=p__Bacteroidota--4||p__Proteobacteria--3:capture_species_counter=s__Bacteroides_D sp002749065--4||s__Paraburkholderia heleia--1||s__Sphingomonas kyeonggiensis_A--2:gtdb_class_counter=:gtdb_domain_counter=:gtdb_family_counter=:gtdb_genus_counter=:gtdb_order_counter=:gtdb_phylum_counter=:gtdb_species_counter=:heptad_counter=MCP-40H--7:lbd_counter=:name=N210894:ref_name_counter=],(((02aae40f-577c-4167-b247-89b9fe85f82c_6@MCPsignal.100.179:5e-09[&&NHX:Sample=rhiztom2:Type=capture:capture_class=c__Alphaproteobacteria:capture_domain=d__Bacteria:capture_family=f__Sphingomonadaceae:capture_genus=g__Sphingomonas:capture_order=o__Sphingomonadales:capture_phylum=p__Proteobacteria:capture_species=s__Sphingomonas kyeonggiensis_A:heptad=MCP-40H],(((((451fa3fa-5eea-4257-8f60-79792d2a6236_1@MCPsignal.28.115:5e-09[&&NHX:Sample=rhiztom1:Type=capture:capture_class=c__Alphaproteobacteria:capture_domain=d__Bacteria:capture_family=f__Sphingomonadaceae:capture_genus=g__Sphingomonas:capture_order=o__Sphingomonadales:capture_phylum=p__Proteobacteria:capture_species=s__Sphingomonas elodea_A:heptad=MCP-40H],1c70ae68-c43b-4f63-9baa-f4a46952e178_2@MCPsignal.24.136:0.00725885[&&NHX:Sample=rhiztom2:Type=capture:capture_class=c__Alphaproteobacteria:capture_domain=d__Bacteria:capture_family=f__Sphingomonadaceae:capture_genus=g__Qipengyuania:capture_order=o__Sphingomonadales:capture_phylum=p__Proteobacteria:capture_species=s__Qipengyuania sp001678665:heptad=MCP-40H])0.826:0.0120353[&&NHX:Sample_counter=rhiztom1--1||rhiztom2--1:Type_counter=capture--2:capture_class_counter=c__Alphaproteobacteria--2:capture_domain_counter=d__Bacteria--2:capture_family_counter=f__Sphingomonadaceae--2:capture_genus_counter=g__Qipengyuania--1||g__Sphingomonas--1:capture_order_counter=o__Sphingomonadales--2:capture_phylum_counter=p__Proteobacteria--2:capture_species_counter=s__Qipengyuania sp001678665--1||s__Sphingomonas elodea_A--1:gtdb_class_counter=:gtdb_domain_counter=:gtdb_family_counter=:gtdb_genus_counter=:gtdb_order_counter=:gtdb_phylum_counter=:gtdb_species_counter=:heptad_counter=MCP-40H--2:lbd_counter=:name=N210898:ref_name_counter=],d4555619-9250-4797-b5de-c2d13192967d_2@MCPsignal.162.249:5e-09[&&NHX:Sample=rhiztom1:Type=capture:capture_class=c__Alphaproteobacteria:capture_domain=d__Bacteria:capture_family=f__Sphingomonadaceae:capture_genus=g__Sphingomonas:capture_order=o__Sphingomonadales:capture_phylum=p__Proteobacteria:capture_species=s__Sphingomonas elodea_A:heptad=MCP-40H])0.919:0.0241814[&&NHX:Sample_counter=rhiztom1--2||rhiztom2--1:Type_counter=capture--3:capture_class_counter=c__Alphaproteobacteria--3:capture_domain_counter=d__Bacteria--3:capture_family_counter=f__Sphingomonadaceae--3:capture_genus_counter=g__Qipengyuania--1||g__Sphingomonas--2:capture_order_counter=o__Sphingomonadales--3:capture_phylum_counter=p__Proteobacteria--3:capture_species_counter=s__Qipengyuania sp001678665--1||s__Sphingomonas elodea_A--2:gtdb_class_counter=:gtdb_domain_counter=:gtdb_family_counter=:gtdb_genus_counter=:gtdb_order_counter=:gtdb_phylum_counter=:gtdb_species_counter=:heptad_counter=MCP-40H--3:lbd_counter=:name=N210900:ref_name_counter=],02900ab4-e3bb-4cc6-8f90-f4ec5a78af14_1@MCPsignal.64.151:5e-09[&&NHX:Sample=rhiztom1:Type=capture:capture_class=c__Alphaproteobacteria:capture_domain=d__Bacteria:capture_family=f__Sphingomonadaceae:capture_genus=g__Sphingomonas:capture_order=o__Sphingomonadales:capture_phylum=p__Proteobacteria:capture_species=s__Sphingomonas kyeonggiensis_A:heptad=MCP-40H])0.955:0.0517549[&&NHX:Sample_counter=rhiztom1--3||rhiztom2--1:Type_counter=capture--4:capture_class_counter=c__Alphaproteobacteria--4:capture_domain_counter=d__Bacteria--4:capture_family_counter=f__Sphingomonadaceae--4:capture_genus_counter=g__Qipengyuania--1||g__Sphingomonas--3:capture_order_counter=o__Sphingomonadales--4:capture_phylum_counter=p__Proteobacteria--4:capture_species_counter=s__Qipengyuania sp001678665--1||s__Sphingomonas elodea_A--2||s__Sphingomonas kyeonggiensis_A--1:gtdb_class_counter=:gtdb_domain_counter=:gtdb_family_counter=:gtdb_genus_counter=:gtdb_order_counter=:gtdb_phylum_counter=:gtdb_species_counter=:heptad_counter=MCP-40H--4:lbd_counter=:name=N210902:ref_name_counter=],(((((((82839c15-42d9-4bd9-aec7-97b8263b6ecf_6@MCPsignal.23.93:1e-08[&&NHX:Sample=rhiztom3:Type=capture:capture_class=c__Gammaproteobacteria:capture_domain=d__Bacteria:capture_family=f__Burkholderiaceae:capture_genus=g__Paraburkholderia:capture_order=o__Burkholderiales:capture_phylum=p__Proteobacteria:capture_species=s__Paraburkholderia heleia:heptad=MCP-40H],(351d4d9b-c7b5-44b3-b318-f60bf817a7a1_5@MCPsignal.314.380:5e-09[&&NHX:Sample=rhiztom2:Type=capture:capture_class=c__Alphaproteobacteria:capture_domain=d__Bacteria:capture_family=f__Sphingomonadaceae:capture_genus=g__Novosphingobium:capture_order=o__Sphingomonadales:capture_phylum=p__Proteobacteria:capture_species=s__Novosphingobium panipatense:heptad=MCP-40H],dae8b2f1-fde1-4760-8d57-0c191a51d3f4_3@MCPsignal.628.690:0.0133311[&&NHX:Sample=rhizpot1:Type=capture:capture_class=c__Alphaproteobacteria:capture_domain=d__Bacteria:capture_family=f__Sphingomonadaceae:capture_genus=g__Novosphingobium:capture_order=o__Sphingomonadales:capture_phylum=p__Proteobacteria:capture_species=s__Novosphingobium panipatense:heptad=MCP-40H])0.981:0.175511[&&NHX:Sample_counter=rhizpot1--1||rhiztom2--1:Type_counter=capture--2:capture_class_counter=c__Alphaproteobacteria--2:capture_domain_counter=d__Bacteria--2:capture_family_counter=f__Sphingomonadaceae--2:capture_genus_counter=g__Novosphingobium--2:capture_order_counter=o__Sphingomonadales--2:capture_phylum_counter=p__Proteobacteria--2:capture_species_counter=s__Novosphingobium panipatense--2:gtdb_class_counter=:gtdb_domain_counter=:gtdb_family_counter=:gtdb_genus_counter=:gtdb_order_counter=:gtdb_phylum_counter=:gtdb_species_counter=:heptad_counter=MCP-40H--2:lbd_counter=:name=N210906:ref_name_counter=])0.424:0.0118947[&&NHX:Sample_counter=rhizpot1--1||rhiztom2--1||rhiztom3--1:Type_counter=capture--3:capture_class_counter=c__Alphaproteobacteria--2||c__Gammaproteobacteria--1:capture_domain_counter=d__Bacteria--3:capture_family_counter=f__Burkholderiaceae--1||f__Sphingomonadaceae--2:capture_genus_counter=g__Novosphingobium--2||g__Paraburkholderia--1:capture_order_counter=o__Burkholderiales--1||o__Sphingomonadales--2:capture_phylum_counter=p__Proteobacteria--3:capture_species_counter=s__Novosphingobium panipatense--2||s__Paraburkholderia heleia--1:gtdb_class_counter=:gtdb_domain_counter=:gtdb_family_counter=:gtdb_genus_counter=:gtdb_order_counter=:gtdb_phylum_counter=:gtdb_species_counter=:heptad_counter=MCP-40H--3:lbd_counter=:name=N210907:ref_name_counter=],(727f125f-c6d7-4438-b153-1ee0961c0376_4@MCPsignal.298.385:0[&&NHX:Sample=rhiztom2:Type=capture:capture_class=c__Alphaproteobacteria:capture_domain=d__Bacteria:capture_family=f__Sphingomonadaceae:capture_genus=g__Sphingomonas:capture_order=o__Sphingomonadales:capture_phylum=p__Proteobacteria:capture_species=s__Sphingomonas kyeonggiensis_A:heptad=MCP-40H],46049976-d2e0-4bad-9f27-464d4f5edcc9_4@MCPsignal.143.230:0[&&NHX:Sample=rhiztom3:Type=capture:capture_class=c__Alphaproteobacteria:capture_domain=d__Bacteria:capture_family=f__Sphingomonadaceae:capture_genus=g__Sphingomonas:capture_order=o__Sphingomonadales:capture_phylum=p__Proteobacteria:capture_species=s__Sphingomonas kyeonggiensis_A:heptad=MCP-40H]):5e-09[&&NHX:Sample_counter=rhiztom2--1||rhiztom3--1:Type_counter=capture--2:capture_class_counter=c__Alphaproteobacteria--2:capture_domain_counter=d__Bacteria--2:capture_family_counter=f__Sphingomonadaceae--2:capture_genus_counter=g__Sphingomonas--2:capture_order_counter=o__Sphingomonadales--2:capture_phylum_counter=p__Proteobacteria--2:capture_species_counter=s__Sphingomonas kyeonggiensis_A--2:gtdb_class_counter=:gtdb_domain_counter=:gtdb_family_counter=:gtdb_genus_counter=:gtdb_order_counter=:gtdb_phylum_counter=:gtdb_species_counter=:heptad_counter=MCP-40H--2:lbd_counter=:name=N210910:ref_name_counter=])0.845:0.00966944[&&NHX:Sample_counter=rhizpot1--1||rhiztom2--2||rhiztom3--2:Type_counter=capture--5:capture_class_counter=c__Alphaproteobacteria--4||c__Gammaproteobacteria--1:capture_domain_counter=d__Bacteria--5:capture_family_counter=f__Burkholderiaceae--1||f__Sphingomonadaceae--4:capture_genus_counter=g__Novosphingobium--2||g__Paraburkholderia--1||g__Sphingomonas--2:capture_order_counter=o__Burkholderiales--1||o__Sphingomonadales--4:capture_phylum_counter=p__Proteobacteria--5:capture_species_counter=s__Novosphingobium panipatense--2||s__Paraburkholderia heleia--1||s__Sphingomonas kyeonggiensis_A--2:gtdb_class_counter=:gtdb_domain_counter=:gtdb_family_counter=:gtdb_genus_counter=:gtdb_order_counter=:gtdb_phylum_counter=:gtdb_species_counter=:heptad_counter=MCP-40H--5:lbd_counter=:name=N210911:ref_name_counter=],818f26ed-1ff7-44a5-84ad-d1d90791e18a_3@MCPsignal.26.101:5e-09[&&NHX:Sample=rhiztom2:Type=capture:capture_class=c__Gammaproteobacteria:capture_domain=d__Bacteria:capture_family=f__Enterobacteriaceae:capture_genus=g__Kosakonia:capture_order=o__Enterobacterales:capture_phylum=p__Proteobacteria:capture_species=s__Kosakonia sp002886105:heptad=MCP-40H])0:5e-09[&&NHX:Sample_counter=rhizpot1--1||rhiztom2--3||rhiztom3--2:Type_counter=capture--6:capture_class_counter=c__Alphaproteobacteria--4||c__Gammaproteobacteria--2:capture_domain_counter=d__Bacteria--6:capture_family_counter=f__Burkholderiaceae--1||f__Enterobacteriaceae--1||f__Sphingomonadaceae--4:capture_genus_counter=g__Kosakonia--1||g__Novosphingobium--2||g__Paraburkholderia--1||g__Sphingomonas--2:capture_order_counter=o__Burkholderiales--1||o__Enterobacterales--1||o__Sphingomonadales--4:capture_phylum_counter=p__Proteobacteria--6:capture_species_counter=s__Kosakonia sp002886105--1||s__Novosphingobium panipatense--2||s__Paraburkholderia heleia--1||s__Sphingomonas kyeonggiensis_A--2:gtdb_class_counter=:gtdb_domain_counter=:gtdb_family_counter=:gtdb_genus_counter=:gtdb_order_counter=:gtdb_phylum_counter=:gtdb_species_counter=:heptad_counter=MCP-40H--6:lbd_counter=:name=N210913:ref_name_counter=],(9b0f92ea-dae9-41df-bcfc-cd82a9087769_5@MCPsignal.630.781:0.116871[&&NHX:Sample=rhizpot3:Type=capture:besthit=83.4:bitscore=212.0:capture_class=c__Gammaproteobacteria:capture_domain=d__Bacteria:capture_family=f__Burkholderiaceae:capture_genus=g__Rhodoferax:capture_order=o__Burkholderiales:capture_phylum=p__Proteobacteria:capture_species=s__Rhodoferax sp903870065:evalue=8.4e-71:gapopen=0.0:heptad=MCP-40H:length=151.0:mismatch=25.0:qcovhsp=100.0:qend=151.0:qstart=1.0:ref_name=GB_GCA_016790065.1_protein.faa_JAEUPY010000163.1_11@PF00015_full_PFAM.457.630:scovhsp=87.3:send=156.0:sstart=6.0],176f0462-652e-459b-90eb-1272b162c1d7_6@MCPsignal.85.166:5e-09[&&NHX:Sample=rhiztom1:Type=capture:capture_class=c__Gammaproteobacteria:capture_domain=d__Bacteria:capture_family=f__Burkholderiaceae:capture_genus=g__Caballeronia:capture_order=o__Burkholderiales:capture_phylum=p__Proteobacteria:capture_species=s__Caballeronia novacaledonica:heptad=MCP-40H])0.61:0.0155975[&&NHX:Sample_counter=rhizpot3--1||rhiztom1--1:Type_counter=capture--2:besthit_avg=83.4:besthit_max=83.4:besthit_min=83.4:besthit_std=0:besthit_sum=83.4:bitscore_avg=212.0:bitscore_max=212.0:bitscore_min=212.0:bitscore_std=0:bitscore_sum=212.0:capture_class_counter=c__Gammaproteobacteria--2:capture_domain_counter=d__Bacteria--2:capture_family_counter=f__Burkholderiaceae--2:capture_genus_counter=g__Caballeronia--1||g__Rhodoferax--1:capture_order_counter=o__Burkholderiales--2:capture_phylum_counter=p__Proteobacteria--2:capture_species_counter=s__Caballeronia novacaledonica--1||s__Rhodoferax sp903870065--1:evalue_avg=8.4e-71:evalue_max=8.4e-71:evalue_min=8.4e-71:evalue_std=0:evalue_sum=8.4e-71:gapopen_avg=0.0:gapopen_max=0.0:gapopen_min=0.0:gapopen_std=0:gapopen_sum=0.0:gtdb_class_counter=:gtdb_domain_counter=:gtdb_family_counter=:gtdb_genus_counter=:gtdb_order_counter=:gtdb_phylum_counter=:gtdb_species_counter=:heptad_counter=MCP-40H--2:lbd_counter=:length_avg=151.0:length_max=151.0:length_min=151.0:length_std=0:length_sum=151.0:mismatch_avg=25.0:mismatch_max=25.0:mismatch_min=25.0:mismatch_std=0:mismatch_sum=25.0:name=N210916:qcovhsp_avg=100.0:qcovhsp_max=100.0:qcovhsp_min=100.0:qcovhsp_std=0:qcovhsp_sum=100.0:qend_avg=151.0:qend_max=151.0:qend_min=151.0:qend_std=0:qend_sum=151.0:qstart_avg=1.0:qstart_max=1.0:qstart_min=1.0:qstart_std=0:qstart_sum=1.0:ref_name_counter=GB_GCA_016790065.1_protein.faa_JAEUPY010000163.1_11@PF00015_full_PFAM.457.630--1:scovhsp_avg=87.3:scovhsp_max=87.3:scovhsp_min=87.3:scovhsp_std=0:scovhsp_sum=87.3:send_avg=156.0:send_max=156.0:send_min=156.0:send_std=0:send_sum=156.0:sstart_avg=6.0:sstart_max=6.0:sstart_min=6.0:sstart_std=0:sstart_sum=6.0])0:1.8e-08[&&NHX:Sample_counter=rhizpot1--1||rhizpot3--1||rhiztom1--1||rhiztom2--3||rhiztom3--2:Type_counter=capture--8:besthit_avg=83.4:besthit_max=83.4:besthit_min=83.4:besthit_std=0:besthit_sum=83.4:bitscore_avg=212.0:bitscore_max=212.0:bitscore_min=212.0:bitscore_std=0:bitscore_sum=212.0:capture_class_counter=c__Alphaproteobacteria--4||c__Gammaproteobacteria--4:capture_domain_counter=d__Bacteria--8:capture_family_counter=f__Burkholderiaceae--3||f__Enterobacteriaceae--1||f__Sphingomonadaceae--4:capture_genus_counter=g__Caballeronia--1||g__Kosakonia--1||g__Novosphingobium--2||g__Paraburkholderia--1||g__Rhodoferax--1||g__Sphingomonas--2:capture_order_counter=o__Burkholderiales--3||o__Enterobacterales--1||o__Sphingomonadales--4:capture_phylum_counter=p__Proteobacteria--8:capture_species_counter=s__Caballeronia novacaledonica--1||s__Kosakonia sp002886105--1||s__Novosphingobium panipatense--2||s__Paraburkholderia heleia--1||s__Rhodoferax sp903870065--1||s__Sphingomonas kyeonggiensis_A--2:evalue_avg=8.4e-71:evalue_max=8.4e-71:evalue_min=8.4e-71:evalue_std=0:evalue_sum=8.4e-71:gapopen_avg=0.0:gapopen_max=0.0:gapopen_min=0.0:gapopen_std=0:gapopen_sum=0.0:gtdb_class_counter=:gtdb_domain_counter=:gtdb_family_counter=:gtdb_genus_counter=:gtdb_order_counter=:gtdb_phylum_counter=:gtdb_species_counter=:heptad_counter=MCP-40H--8:lbd_counter=:length_avg=151.0:length_max=151.0:length_min=151.0:length_std=0:length_sum=151.0:mismatch_avg=25.0:mismatch_max=25.0:mismatch_min=25.0:mismatch_std=0:mismatch_sum=25.0:name=N210917:qcovhsp_avg=100.0:qcovhsp_max=100.0:qcovhsp_min=100.0:qcovhsp_std=0:qcovhsp_sum=100.0:qend_avg=151.0:qend_max=151.0:qend_min=151.0:qend_std=0:qend_sum=151.0:qstart_avg=1.0:qstart_max=1.0:qstart_min=1.0:qstart_std=0:qstart_sum=1.0:ref_name_counter=GB_GCA_016790065.1_protein.faa_JAEUPY010000163.1_11@PF00015_full_PFAM.457.630--1:scovhsp_avg=87.3:scovhsp_max=87.3:scovhsp_min=87.3:scovhsp_std=0:scovhsp_sum=87.3:send_avg=156.0:send_max=156.0:send_min=156.0:send_std=0:send_sum=156.0:sstart_avg=6.0:sstart_max=6.0:sstart_min=6.0:sstart_std=0:sstart_sum=6.0],((5351c97f-48dc-4ce1-9c6f-b0ea5b2cf530_4@MCPsignal.172.251:0[&&NHX:Sample=rhiztom1:Type=capture:capture_class=c__Alphaproteobacteria:capture_domain=d__Bacteria:capture_family=f__Sphingomonadaceae:capture_genus=g__Sphingomonas:capture_order=o__Sphingomonadales:capture_phylum=p__Proteobacteria:capture_species=s__Sphingomonas kyeonggiensis_A:heptad=MCP-40H],c6ec0d83-d9ef-4c83-b627-b802fb5adb2e_4@MCPsignal.68.147:0[&&NHX:Sample=rhiztom1:Type=capture:capture_class=c__Alphaproteobacteria:capture_domain=d__Bacteria:capture_family=f__Sphingomonadaceae:capture_genus=g__Sphingomonas:capture_order=o__Sphingomonadales:capture_phylum=p__Proteobacteria:capture_species=s__Sphingomonas kyeonggiensis_A:heptad=MCP-40H])0:0[&&NHX:Sample_counter=rhiztom1--2:Type_counter=capture--2:capture_class_counter=c__Alphaproteobacteria--2:capture_domain_counter=d__Bacteria--2:capture_family_counter=f__Sphingomonadaceae--2:capture_genus_counter=g__Sphingomonas--2:capture_order_counter=o__Sphingomonadales--2:capture_phylum_counter=p__Proteobacteria--2:capture_species_counter=s__Sphingomonas kyeonggiensis_A--2:gtdb_class_counter=:gtdb_domain_counter=:gtdb_family_counter=:gtdb_genus_counter=:gtdb_order_counter=:gtdb_phylum_counter=:gtdb_species_counter=:heptad_counter=MCP-40H--2:lbd_counter=:name=N210920:ref_name_counter=],45536ad8-693e-45df-a0f9-5df9dbe339e8_2@MCPsignal.26.105:0[&&NHX:Sample=rhiztom3:Type=capture:capture_class=c__Alphaproteobacteria:capture_domain=d__Bacteria:capture_family=f__Sphingomonadaceae:capture_genus=g__Sphingomonas:capture_order=o__Sphingomonadales:capture_phylum=p__Proteobacteria:capture_species=s__Sphingomonas kyeonggiensis_A:heptad=MCP-40H]):5e-09[&&NHX:Sample_counter=rhiztom1--2||rhiztom3--1:Type_counter=capture--3:capture_class_counter=c__Alphaproteobacteria--3:capture_domain_counter=d__Bacteria--3:capture_family_counter=f__Sphingomonadaceae--3:capture_genus_counter=g__Sphingomonas--3:capture_order_counter=o__Sphingomonadales--3:capture_phylum_counter=p__Proteobacteria--3:capture_species_counter=s__Sphingomonas kyeonggiensis_A--3:gtdb_class_counter=:gtdb_domain_counter=:gtdb_family_counter=:gtdb_genus_counter=:gtdb_order_counter=:gtdb_phylum_counter=:gtdb_species_counter=:heptad_counter=MCP-40H--3:lbd_counter=:name=N210922:ref_name_counter=])0.072:1.8e-08[&&NHX:Sample_counter=rhizpot1--1||rhizpot3--1||rhiztom1--3||rhiztom2--3||rhiztom3--3:Type_counter=capture--11:besthit_avg=83.4:besthit_max=83.4:besthit_min=83.4:besthit_std=0:besthit_sum=83.4:bitscore_avg=212.0:bitscore_max=212.0:bitscore_min=212.0:bitscore_std=0:bitscore_sum=212.0:capture_class_counter=c__Alphaproteobacteria--7||c__Gammaproteobacteria--4:capture_domain_counter=d__Bacteria--11:capture_family_counter=f__Burkholderiaceae--3||f__Enterobacteriaceae--1||f__Sphingomonadaceae--7:capture_genus_counter=g__Caballeronia--1||g__Kosakonia--1||g__Novosphingobium--2||g__Paraburkholderia--1||g__Rhodoferax--1||g__Sphingomonas--5:capture_order_counter=o__Burkholderiales--3||o__Enterobacterales--1||o__Sphingomonadales--7:capture_phylum_counter=p__Proteobacteria--11:capture_species_counter=s__Caballeronia novacaledonica--1||s__Kosakonia sp002886105--1||s__Novosphingobium panipatense--2||s__Paraburkholderia heleia--1||s__Rhodoferax sp903870065--1||s__Sphingomonas kyeonggiensis_A--5:evalue_avg=8.4e-71:evalue_max=8.4e-71:evalue_min=8.4e-71:evalue_std=0:evalue_sum=8.4e-71:gapopen_avg=0.0:gapopen_max=0.0:gapopen_min=0.0:gapopen_std=0:gapopen_sum=0.0:gtdb_class_counter=:gtdb_domain_counter=:gtdb_family_counter=:gtdb_genus_counter=:gtdb_order_counter=:gtdb_phylum_counter=:gtdb_species_counter=:heptad_counter=MCP-40H--11:lbd_counter=:length_avg=151.0:length_max=151.0:length_min=151.0:length_std=0:length_sum=151.0:mismatch_avg=25.0:mismatch_max=25.0:mismatch_min=25.0:mismatch_std=0:mismatch_sum=25.0:name=N210923:qcovhsp_avg=100.0:qcovhsp_max=100.0:qcovhsp_min=100.0:qcovhsp_std=0:qcovhsp_sum=100.0:qend_avg=151.0:qend_max=151.0:qend_min=151.0:qend_std=0:qend_sum=151.0:qstart_avg=1.0:qstart_max=1.0:qstart_min=1.0:qstart_std=0:qstart_sum=1.0:ref_name_counter=GB_GCA_016790065.1_protein.faa_JAEUPY010000163.1_11@PF00015_full_PFAM.457.630--1:scovhsp_avg=87.3:scovhsp_max=87.3:scovhsp_min=87.3:scovhsp_std=0:scovhsp_sum=87.3:send_avg=156.0:send_max=156.0:send_min=156.0:send_std=0:send_sum=156.0:sstart_avg=6.0:sstart_max=6.0:sstart_min=6.0:sstart_std=0:sstart_sum=6.0],(((((((1fa6c8de-cdbc-4dd9-a56a-e9eb2d599871_1@MCPsignal.240.326:0[&&NHX:Sample=rhiztom1:Type=capture:capture_class=c__Alphaproteobacteria:capture_domain=d__Bacteria:capture_family=f__Sphingomonadaceae:capture_genus=g__Sphingomonas:capture_order=o__Sphingomonadales:capture_phylum=p__Proteobacteria:capture_species=s__Sphingomonas kyeonggiensis_A:heptad=MCP-40H],121cca03-dfae-4775-be0d-02b81aedf8b7_1@MCPsignal.41.127:0[&&NHX:Sample=rhiztom1:Type=capture:capture_class=c__Alphaproteobacteria:capture_domain=d__Bacteria:capture_family=f__Sphingomonadaceae:capture_genus=g__Sphingomonas:capture_order=o__Sphingomonadales:capture_phylum=p__Proteobacteria:capture_species=s__Sphingomonas kyeonggiensis_A:heptad=MCP-40H])0:0[&&NHX:Sample_counter=rhiztom1--2:Type_counter=capture--2:capture_class_counter=c__Alphaproteobacteria--2:capture_domain_counter=d__Bacteria--2:capture_family_counter=f__Sphingomonadaceae--2:capture_genus_counter=g__Sphingomonas--2:capture_order_counter=o__Sphingomonadales--2:capture_phylum_counter=p__Proteobacteria--2:capture_species_counter=s__Sphingomonas kyeonggiensis_A--2:gtdb_class_counter=:gtdb_domain_counter=:gtdb_family_counter=:gtdb_genus_counter=:gtdb_order_counter=:gtdb_phylum_counter=:gtdb_species_counter=:heptad_counter=MCP-40H--2:lbd_counter=:name=N210926:ref_name_counter=],5887999f-6137-4a8b-9e31-f0e7d6c22f65_4@MCPsignal.19.105:0[&&NHX:Sample=rhiztom1:Type=capture:capture_class=c__Alphaproteobacteria:capture_domain=d__Bacteria:capture_family=f__Sphingomonadaceae:capture_genus=g__Sphingomonas:capture_order=o__Sphingomonadales:capture_phylum=p__Proteobacteria:capture_species=s__Sphingomonas kyeonggiensis_A:heptad=MCP-40H])0:0[&&NHX:Sample_counter=rhiztom1--3:Type_counter=capture--3:capture_class_counter=c__Alphaproteobacteria--3:capture_domain_counter=d__Bacteria--3:capture_family_counter=f__Sphingomonadaceae--3:capture_genus_counter=g__Sphingomonas--3:capture_order_counter=o__Sphingomonadales--3:capture_phylum_counter=p__Proteobacteria--3:capture_species_counter=s__Sphingomonas kyeonggiensis_A--3:gtdb_class_counter=:gtdb_domain_counter=:gtdb_family_counter=:gtdb_genus_counter=:gtdb_order_counter=:gtdb_phylum_counter=:gtdb_species_counter=:heptad_counter=MCP-40H--3:lbd_counter=:name=N210928:ref_name_counter=],3dc3c6a2-d11f-44ba-9142-05ec066a70ac_2@MCPsignal.44.130:0[&&NHX:Sample=rhiztom2:Type=capture:capture_class=c__Alphaproteobacteria:capture_domain=d__Bacteria:capture_family=f__Sphingomonadaceae:capture_genus=g__Sphingomonas:capture_order=o__Sphingomonadales:capture_phylum=p__Proteobacteria:capture_species=s__Sphingomonas kyeonggiensis_A:heptad=MCP-40H])0:0[&&NHX:Sample_counter=rhiztom1--3||rhiztom2--1:Type_counter=capture--4:capture_class_counter=c__Alphaproteobacteria--4:capture_domain_counter=d__Bacteria--4:capture_family_counter=f__Sphingomonadaceae--4:capture_genus_counter=g__Sphingomonas--4:capture_order_counter=o__Sphingomonadales--4:capture_phylum_counter=p__Proteobacteria--4:capture_species_counter=s__Sphingomonas kyeonggiensis_A--4:gtdb_class_counter=:gtdb_domain_counter=:gtdb_family_counter=:gtdb_genus_counter=:gtdb_order_counter=:gtdb_phylum_counter=:gtdb_species_counter=:heptad_counter=MCP-40H--4:lbd_counter=:name=N210930:ref_name_counter=],06f5cd50-e5d8-4ed3-99e8-8721df96c77b_4@MCPsignal.24.110:0[&&NHX:Sample=rhiztom2:Type=capture:capture_class=c__Alphaproteobacteria:capture_domain=d__Bacteria:capture_family=f__Sphingomonadaceae:capture_genus=g__Sphingomonas:capture_order=o__Sphingomonadales:capture_phylum=p__Proteobacteria:capture_species=s__Sphingomonas kyeonggiensis_A:heptad=MCP-40H])0:0[&&NHX:Sample_counter=rhiztom1--3||rhiztom2--2:Type_counter=capture--5:capture_class_counter=c__Alphaproteobacteria--5:capture_domain_counter=d__Bacteria--5:capture_family_counter=f__Sphingomonadaceae--5:capture_genus_counter=g__Sphingomonas--5:capture_order_counter=o__Sphingomonadales--5:capture_phylum_counter=p__Proteobacteria--5:capture_species_counter=s__Sphingomonas kyeonggiensis_A--5:gtdb_class_counter=:gtdb_domain_counter=:gtdb_family_counter=:gtdb_genus_counter=:gtdb_order_counter=:gtdb_phylum_counter=:gtdb_species_counter=:heptad_counter=MCP-40H--5:lbd_counter=:name=N210932:ref_name_counter=],20defc73-3d82-4e4d-a956-8e9c200d7c3e_4@MCPsignal.206.292:0[&&NHX:Sample=rhiztom2:Type=capture:capture_class=c__Alphaproteobacteria:capture_domain=d__Bacteria:capture_family=f__Sphingomonadaceae:capture_genus=g__Sphingomonas:capture_order=o__Sphingomonadales:capture_phylum=p__Proteobacteria:capture_species=s__Sphingomonas kyeonggiensis_A:heptad=MCP-40H])0:0[&&NHX:Sample_counter=rhiztom1--3||rhiztom2--3:Type_counter=capture--6:capture_class_counter=c__Alphaproteobacteria--6:capture_domain_counter=d__Bacteria--6:capture_family_counter=f__Sphingomonadaceae--6:capture_genus_counter=g__Sphingomonas--6:capture_order_counter=o__Sphingomonadales--6:capture_phylum_counter=p__Proteobacteria--6:capture_species_counter=s__Sphingomonas kyeonggiensis_A--6:gtdb_class_counter=:gtdb_domain_counter=:gtdb_family_counter=:gtdb_genus_counter=:gtdb_order_counter=:gtdb_phylum_counter=:gtdb_species_counter=:heptad_counter=MCP-40H--6:lbd_counter=:name=N210934:ref_name_counter=],6ef0f64a-e18b-5d68-87a3-dccb76682513_4@MCPsignal.247.333:0[&&NHX:Sample=rhiztom2:Type=capture:capture_class=c__Alphaproteobacteria:capture_domain=d__Bacteria:capture_family=f__Sphingomonadaceae:capture_genus=g__Sphingomonas:capture_order=o__Sphingomonadales:capture_phylum=p__Proteobacteria:capture_species=s__Sphingomonas kyeonggiensis_A:heptad=MCP-40H])0:0[&&NHX:Sample_counter=rhiztom1--3||rhiztom2--4:Type_counter=capture--7:capture_class_counter=c__Alphaproteobacteria--7:capture_domain_counter=d__Bacteria--7:capture_family_counter=f__Sphingomonadaceae--7:capture_genus_counter=g__Sphingomonas--7:capture_order_counter=o__Sphingomonadales--7:capture_phylum_counter=p__Proteobacteria--7:capture_species_counter=s__Sphingomonas kyeonggiensis_A--7:gtdb_class_counter=:gtdb_domain_counter=:gtdb_family_counter=:gtdb_genus_counter=:gtdb_order_counter=:gtdb_phylum_counter=:gtdb_species_counter=:heptad_counter=MCP-40H--7:lbd_counter=:name=N210936:ref_name_counter=],64beef5d-320e-49c2-81df-cf36e7e9093f_4@MCPsignal.24.110:0[&&NHX:Sample=rhiztom2:Type=capture:capture_class=c__Alphaproteobacteria:capture_domain=d__Bacteria:capture_family=f__Sphingomonadaceae:capture_genus=g__Sphingomonas:capture_order=o__Sphingomonadales:capture_phylum=p__Proteobacteria:capture_species=s__Sphingomonas kyeonggiensis_A:heptad=MCP-40H]):5e-09[&&NHX:Sample_counter=rhiztom1--3||rhiztom2--5:Type_counter=capture--8:capture_class_counter=c__Alphaproteobacteria--8:capture_domain_counter=d__Bacteria--8:capture_family_counter=f__Sphingomonadaceae--8:capture_genus_counter=g__Sphingomonas--8:capture_order_counter=o__Sphingomonadales--8:capture_phylum_counter=p__Proteobacteria--8:capture_species_counter=s__Sphingomonas kyeonggiensis_A--8:gtdb_class_counter=:gtdb_domain_counter=:gtdb_family_counter=:gtdb_genus_counter=:gtdb_order_counter=:gtdb_phylum_counter=:gtdb_species_counter=:heptad_counter=MCP-40H--8:lbd_counter=:name=N210938:ref_name_counter=])0.282:0.00667393[&&NHX:Sample_counter=rhizpot1--1||rhizpot3--1||rhiztom1--6||rhiztom2--8||rhiztom3--3:Type_counter=capture--19:besthit_avg=83.4:besthit_max=83.4:besthit_min=83.4:besthit_std=0:besthit_sum=83.4:bitscore_avg=212.0:bitscore_max=212.0:bitscore_min=212.0:bitscore_std=0:bitscore_sum=212.0:capture_class_counter=c__Alphaproteobacteria--15||c__Gammaproteobacteria--4:capture_domain_counter=d__Bacteria--19:capture_family_counter=f__Burkholderiaceae--3||f__Enterobacteriaceae--1||f__Sphingomonadaceae--15:capture_genus_counter=g__Caballeronia--1||g__Kosakonia--1||g__Novosphingobium--2||g__Paraburkholderia--1||g__Rhodoferax--1||g__Sphingomonas--13:capture_order_counter=o__Burkholderiales--3||o__Enterobacterales--1||o__Sphingomonadales--15:capture_phylum_counter=p__Proteobacteria--19:capture_species_counter=s__Caballeronia novacaledonica--1||s__Kosakonia sp002886105--1||s__Novosphingobium panipatense--2||s__Paraburkholderia heleia--1||s__Rhodoferax sp903870065--1||s__Sphingomonas kyeonggiensis_A--13:evalue_avg=8.4e-71:evalue_max=8.4e-71:evalue_min=8.4e-71:evalue_std=0:evalue_sum=8.4e-71:gapopen_avg=0.0:gapopen_max=0.0:gapopen_min=0.0:gapopen_std=0:gapopen_sum=0.0:gtdb_class_counter=:gtdb_domain_counter=:gtdb_family_counter=:gtdb_genus_counter=:gtdb_order_counter=:gtdb_phylum_counter=:gtdb_species_counter=:heptad_counter=MCP-40H--19:lbd_counter=:length_avg=151.0:length_max=151.0:length_min=151.0:length_std=0:length_sum=151.0:mismatch_avg=25.0:mismatch_max=25.0:mismatch_min=25.0:mismatch_std=0:mismatch_sum=25.0:name=N210939:qcovhsp_avg=100.0:qcovhsp_max=100.0:qcovhsp_min=100.0:qcovhsp_std=0:qcovhsp_sum=100.0:qend_avg=151.0:qend_max=151.0:qend_min=151.0:qend_std=0:qend_sum=151.0:qstart_avg=1.0:qstart_max=1.0:qstart_min=1.0:qstart_std=0:qstart_sum=1.0:ref_name_counter=GB_GCA_016790065.1_protein.faa_JAEUPY010000163.1_11@PF00015_full_PFAM.457.630--1:scovhsp_avg=87.3:scovhsp_max=87.3:scovhsp_min=87.3:scovhsp_std=0:scovhsp_sum=87.3:send_avg=156.0:send_max=156.0:send_min=156.0:send_std=0:send_sum=156.0:sstart_avg=6.0:sstart_max=6.0:sstart_min=6.0:sstart_std=0:sstart_sum=6.0],(((((b5aa3e1e-aa7b-42c6-93cc-5ade320efd4b_3@MCPsignal.285.389:0.0683715[&&NHX:Sample=rhizpot1:Type=capture:capture_class=c__Alphaproteobacteria:capture_domain=d__Bacteria:capture_family=f__Sphingomonadaceae:capture_genus=g__Sphingomonas:capture_order=o__Sphingomonadales:capture_phylum=p__Proteobacteria:capture_species=s__Sphingomonas trueperi_A:heptad=MCP-40H],(cf0136fb-9099-5a37-8edd-b920a634ccd6_2@MCPsignal.91.178:5e-09[&&NHX:Sample=rhiztom3:Type=capture:capture_class=c__Alphaproteobacteria:capture_domain=d__Bacteria:capture_family=f__Sphingomonadaceae:capture_genus=g__Sphingomonas:capture_order=o__Sphingomonadales:capture_phylum=p__Proteobacteria:capture_species=s__Sphingomonas kyeonggiensis_A:heptad=MCP-40H],e1aa792c-9b3d-4e9a-bdad-683faa575add_3@MCPsignal.25.102:5e-09[&&NHX:Sample=rhiztom1:Type=capture:capture_class=c__Alphaproteobacteria:capture_domain=d__Bacteria:capture_family=f__Sphingomonadaceae:capture_genus=g__Sphingomonas:capture_order=o__Sphingomonadales:capture_phylum=p__Proteobacteria:capture_species=s__Sphingomonas kyeonggiensis_A:heptad=MCP-40H])0.273:5e-09[&&NHX:Sample_counter=rhiztom1--1||rhiztom3--1:Type_counter=capture--2:capture_class_counter=c__Alphaproteobacteria--2:capture_domain_counter=d__Bacteria--2:capture_family_counter=f__Sphingomonadaceae--2:capture_genus_counter=g__Sphingomonas--2:capture_order_counter=o__Sphingomonadales--2:capture_phylum_counter=p__Proteobacteria--2:capture_species_counter=s__Sphingomonas kyeonggiensis_A--2:gtdb_class_counter=:gtdb_domain_counter=:gtdb_family_counter=:gtdb_genus_counter=:gtdb_order_counter=:gtdb_phylum_counter=:gtdb_species_counter=:heptad_counter=MCP-40H--2:lbd_counter=:name=N210943:ref_name_counter=])0.698:0.0105415[&&NHX:Sample_counter=rhizpot1--1||rhiztom1--1||rhiztom3--1:Type_counter=capture--3:capture_class_counter=c__Alphaproteobacteria--3:capture_domain_counter=d__Bacteria--3:capture_family_counter=f__Sphingomonadaceae--3:capture_genus_counter=g__Sphingomonas--3:capture_order_counter=o__Sphingomonadales--3:capture_phylum_counter=p__Proteobacteria--3:capture_species_counter=s__Sphingomonas kyeonggiensis_A--2||s__Sphingomonas trueperi_A--1:gtdb_class_counter=:gtdb_domain_counter=:gtdb_family_counter=:gtdb_genus_counter=:gtdb_order_counter=:gtdb_phylum_counter=:gtdb_species_counter=:heptad_counter=MCP-40H--3:lbd_counter=:name=N210944:ref_name_counter=],37536706-843a-4eb5-ab30-c7cac9cfba13_4@MCPsignal.469.556:5e-09[&&NHX:Sample=rhiztom3:Type=capture:capture_class=c__Alphaproteobacteria:capture_domain=d__Bacteria:capture_family=f__Sphingomonadaceae:capture_genus=g__Sphingomonas:capture_order=o__Sphingomonadales:capture_phylum=p__Proteobacteria:capture_species=s__Sphingomonas kyeonggiensis_A:heptad=MCP-40H])0.855:0.010525[&&NHX:Sample_counter=rhizpot1--1||rhiztom1--1||rhiztom3--2:Type_counter=capture--4:capture_class_counter=c__Alphaproteobacteria--4:capture_domain_counter=d__Bacteria--4:capture_family_counter=f__Sphingomonadaceae--4:capture_genus_counter=g__Sphingomonas--4:capture_order_counter=o__Sphingomonadales--4:capture_phylum_counter=p__Proteobacteria--4:capture_species_counter=s__Sphingomonas kyeonggiensis_A--3||s__Sphingomonas trueperi_A--1:gtdb_class_counter=:gtdb_domain_counter=:gtdb_family_counter=:gtdb_genus_counter=:gtdb_order_counter=:gtdb_phylum_counter=:gtdb_species_counter=:heptad_counter=MCP-40H--4:lbd_counter=:name=N210946:ref_name_counter=],2d060bd3-7d82-42f8-9d8a-a47df0a8c19e_4@MCPsignal.25.104:5e-09[&&NHX:Sample=rhiztom2:Type=capture:capture_class=c__Cyanobacteriia:capture_domain=d__Bacteria:capture_family=f__Phormidesmiaceae:capture_genus=g__SIO4C1:capture_order=o__Phormidesmiales:capture_phylum=p__Cyanobacteria:capture_species=s__SIO4C1 sp010671975:heptad=MCP-40H])0:5e-09[&&NHX:Sample_counter=rhizpot1--1||rhiztom1--1||rhiztom2--1||rhiztom3--2:Type_counter=capture--5:capture_class_counter=c__Alphaproteobacteria--4||c__Cyanobacteriia--1:capture_domain_counter=d__Bacteria--5:capture_family_counter=f__Phormidesmiaceae--1||f__Sphingomonadaceae--4:capture_genus_counter=g__SIO4C1--1||g__Sphingomonas--4:capture_order_counter=o__Phormidesmiales--1||o__Sphingomonadales--4:capture_phylum_counter=p__Cyanobacteria--1||p__Proteobacteria--4:capture_species_counter=s__SIO4C1 sp010671975--1||s__Sphingomonas kyeonggiensis_A--3||s__Sphingomonas trueperi_A--1:gtdb_class_counter=:gtdb_domain_counter=:gtdb_family_counter=:gtdb_genus_counter=:gtdb_order_counter=:gtdb_phylum_counter=:gtdb_species_counter=:heptad_counter=MCP-40H--5:lbd_counter=:name=N210948:ref_name_counter=],fbfa2d09-a0be-43ce-98cb-b86c681b0d75_4@MCPsignal.326.413:0.00911532[&&NHX:Sample=rhiztom3:Type=capture:capture_class=c__Cyanobacteriia:capture_domain=d__Bacteria:capture_family=f__Phormidesmiaceae:capture_genus=g__SIO4C1:capture_order=o__Phormidesmiales:capture_phylum=p__Cyanobacteria:capture_species=s__SIO4C1 sp010671975:heptad=MCP-40H])0:5e-09[&&NHX:Sample_counter=rhizpot1--1||rhiztom1--1||rhiztom2--1||rhiztom3--3:Type_counter=capture--6:capture_class_counter=c__Alphaproteobacteria--4||c__Cyanobacteriia--2:capture_domain_counter=d__Bacteria--6:capture_family_counter=f__Phormidesmiaceae--2||f__Sphingomonadaceae--4:capture_genus_counter=g__SIO4C1--2||g__Sphingomonas--4:capture_order_counter=o__Phormidesmiales--2||o__Sphingomonadales--4:capture_phylum_counter=p__Cyanobacteria--2||p__Proteobacteria--4:capture_species_counter=s__SIO4C1 sp010671975--2||s__Sphingomonas kyeonggiensis_A--3||s__Sphingomonas trueperi_A--1:gtdb_class_counter=:gtdb_domain_counter=:gtdb_family_counter=:gtdb_genus_counter=:gtdb_order_counter=:gtdb_phylum_counter=:gtdb_species_counter=:heptad_counter=MCP-40H--6:lbd_counter=:name=N210950:ref_name_counter=],(dcb6e62a-be40-4422-ae43-3cadb3b9e19a_4@MCPsignal.56.143:0[&&NHX:Sample=rhiztom1:Type=capture:capture_class=c__Cyanobacteriia:capture_domain=d__Bacteria:capture_family=f__Phormidesmiaceae:capture_genus=g__SIO4C1:capture_order=o__Phormidesmiales:capture_phylum=p__Cyanobacteria:capture_species=s__SIO4C1 sp010671975:heptad=MCP-40H],83abf65a-2745-46f3-aa3b-99b79924f6b8_4@MCPsignal.143.230:0[&&NHX:Sample=rhiztom1:Type=capture:capture_class=c__Cyanobacteriia:capture_domain=d__Bacteria:capture_family=f__Phormidesmiaceae:capture_genus=g__SIO4C1:capture_order=o__Phormidesmiales:capture_phylum=p__Cyanobacteria:capture_species=s__SIO4C1 sp010671975:heptad=MCP-40H]):5e-09[&&NHX:Sample_counter=rhiztom1--2:Type_counter=capture--2:capture_class_counter=c__Cyanobacteriia--2:capture_domain_counter=d__Bacteria--2:capture_family_counter=f__Phormidesmiaceae--2:capture_genus_counter=g__SIO4C1--2:capture_order_counter=o__Phormidesmiales--2:capture_phylum_counter=p__Cyanobacteria--2:capture_species_counter=s__SIO4C1 sp010671975--2:gtdb_class_counter=:gtdb_domain_counter=:gtdb_family_counter=:gtdb_genus_counter=:gtdb_order_counter=:gtdb_phylum_counter=:gtdb_species_counter=:heptad_counter=MCP-40H--2:lbd_counter=:name=N210953:ref_name_counter=])0.783:0.0105121[&&NHX:Sample_counter=rhizpot1--1||rhiztom1--3||rhiztom2--1||rhiztom3--3:Type_counter=capture--8:capture_class_counter=c__Alphaproteobacteria--4||c__Cyanobacteriia--4:capture_domain_counter=d__Bacteria--8:capture_family_counter=f__Phormidesmiaceae--4||f__Sphingomonadaceae--4:capture_genus_counter=g__SIO4C1--4||g__Sphingomonas--4:capture_order_counter=o__Phormidesmiales--4||o__Sphingomonadales--4:capture_phylum_counter=p__Cyanobacteria--4||p__Proteobacteria--4:capture_species_counter=s__SIO4C1 sp010671975--4||s__Sphingomonas kyeonggiensis_A--3||s__Sphingomonas trueperi_A--1:gtdb_class_counter=:gtdb_domain_counter=:gtdb_family_counter=:gtdb_genus_counter=:gtdb_order_counter=:gtdb_phylum_counter=:gtdb_species_counter=:heptad_counter=MCP-40H--8:lbd_counter=:name=N210954:ref_name_counter=])0.847:0.014109[&&NHX:Sample_counter=rhizpot1--2||rhizpot3--1||rhiztom1--9||rhiztom2--9||rhiztom3--6:Type_counter=capture--27:besthit_avg=83.4:besthit_max=83.4:besthit_min=83.4:besthit_std=0:besthit_sum=83.4:bitscore_avg=212.0:bitscore_max=212.0:bitscore_min=212.0:bitscore_std=0:bitscore_sum=212.0:capture_class_counter=c__Alphaproteobacteria--19||c__Cyanobacteriia--4||c__Gammaproteobacteria--4:capture_domain_counter=d__Bacteria--27:capture_family_counter=f__Burkholderiaceae--3||f__Enterobacteriaceae--1||f__Phormidesmiaceae--4||f__Sphingomonadaceae--19:capture_genus_counter=g__Caballeronia--1||g__Kosakonia--1||g__Novosphingobium--2||g__Paraburkholderia--1||g__Rhodoferax--1||g__SIO4C1--4||g__Sphingomonas--17:capture_order_counter=o__Burkholderiales--3||o__Enterobacterales--1||o__Phormidesmiales--4||o__Sphingomonadales--19:capture_phylum_counter=p__Cyanobacteria--4||p__Proteobacteria--23:capture_species_counter=s__Caballeronia novacaledonica--1||s__Kosakonia sp002886105--1||s__Novosphingobium panipatense--2||s__Paraburkholderia heleia--1||s__Rhodoferax sp903870065--1||s__SIO4C1 sp010671975--4||s__Sphingomonas kyeonggiensis_A--16||s__Sphingomonas trueperi_A--1:evalue_avg=8.4e-71:evalue_max=8.4e-71:evalue_min=8.4e-71:evalue_std=0:evalue_sum=8.4e-71:gapopen_avg=0.0:gapopen_max=0.0:gapopen_min=0.0:gapopen_std=0:gapopen_sum=0.0:gtdb_class_counter=:gtdb_domain_counter=:gtdb_family_counter=:gtdb_genus_counter=:gtdb_order_counter=:gtdb_phylum_counter=:gtdb_species_counter=:heptad_counter=MCP-40H--27:lbd_counter=:length_avg=151.0:length_max=151.0:length_min=151.0:length_std=0:length_sum=151.0:mismatch_avg=25.0:mismatch_max=25.0:mismatch_min=25.0:mismatch_std=0:mismatch_sum=25.0:name=N210955:qcovhsp_avg=100.0:qcovhsp_max=100.0:qcovhsp_min=100.0:qcovhsp_std=0:qcovhsp_sum=100.0:qend_avg=151.0:qend_max=151.0:qend_min=151.0:qend_std=0:qend_sum=151.0:qstart_avg=1.0:qstart_max=1.0:qstart_min=1.0:qstart_std=0:qstart_sum=1.0:ref_name_counter=GB_GCA_016790065.1_protein.faa_JAEUPY010000163.1_11@PF00015_full_PFAM.457.630--1:scovhsp_avg=87.3:scovhsp_max=87.3:scovhsp_min=87.3:scovhsp_std=0:scovhsp_sum=87.3:send_avg=156.0:send_max=156.0:send_min=156.0:send_std=0:send_sum=156.0:sstart_avg=6.0:sstart_max=6.0:sstart_min=6.0:sstart_std=0:sstart_sum=6.0])0.769:0.00782415[&&NHX:Sample_counter=rhizpot1--2||rhizpot3--1||rhiztom1--12||rhiztom2--10||rhiztom3--6:Type_counter=capture--31:besthit_avg=83.4:besthit_max=83.4:besthit_min=83.4:besthit_std=0:besthit_sum=83.4:bitscore_avg=212.0:bitscore_max=212.0:bitscore_min=212.0:bitscore_std=0:bitscore_sum=212.0:capture_class_counter=c__Alphaproteobacteria--23||c__Cyanobacteriia--4||c__Gammaproteobacteria--4:capture_domain_counter=d__Bacteria--31:capture_family_counter=f__Burkholderiaceae--3||f__Enterobacteriaceae--1||f__Phormidesmiaceae--4||f__Sphingomonadaceae--23:capture_genus_counter=g__Caballeronia--1||g__Kosakonia--1||g__Novosphingobium--2||g__Paraburkholderia--1||g__Qipengyuania--1||g__Rhodoferax--1||g__SIO4C1--4||g__Sphingomonas--20:capture_order_counter=o__Burkholderiales--3||o__Enterobacterales--1||o__Phormidesmiales--4||o__Sphingomonadales--23:capture_phylum_counter=p__Cyanobacteria--4||p__Proteobacteria--27:capture_species_counter=s__Caballeronia novacaledonica--1||s__Kosakonia sp002886105--1||s__Novosphingobium panipatense--2||s__Paraburkholderia heleia--1||s__Qipengyuania sp001678665--1||s__Rhodoferax sp903870065--1||s__SIO4C1 sp010671975--4||s__Sphingomonas elodea_A--2||s__Sphingomonas kyeonggiensis_A--17||s__Sphingomonas trueperi_A--1:evalue_avg=8.4e-71:evalue_max=8.4e-71:evalue_min=8.4e-71:evalue_std=0:evalue_sum=8.4e-71:gapopen_avg=0.0:gapopen_max=0.0:gapopen_min=0.0:gapopen_std=0:gapopen_sum=0.0:gtdb_class_counter=:gtdb_domain_counter=:gtdb_family_counter=:gtdb_genus_counter=:gtdb_order_counter=:gtdb_phylum_counter=:gtdb_species_counter=:heptad_counter=MCP-40H--31:lbd_counter=:length_avg=151.0:length_max=151.0:length_min=151.0:length_std=0:length_sum=151.0:mismatch_avg=25.0:mismatch_max=25.0:mismatch_min=25.0:mismatch_std=0:mismatch_sum=25.0:name=N210956:qcovhsp_avg=100.0:qcovhsp_max=100.0:qcovhsp_min=100.0:qcovhsp_std=0:qcovhsp_sum=100.0:qend_avg=151.0:qend_max=151.0:qend_min=151.0:qend_std=0:qend_sum=151.0:qstart_avg=1.0:qstart_max=1.0:qstart_min=1.0:qstart_std=0:qstart_sum=1.0:ref_name_counter=GB_GCA_016790065.1_protein.faa_JAEUPY010000163.1_11@PF00015_full_PFAM.457.630--1:scovhsp_avg=87.3:scovhsp_max=87.3:scovhsp_min=87.3:scovhsp_std=0:scovhsp_sum=87.3:send_avg=156.0:send_max=156.0:send_min=156.0:send_std=0:send_sum=156.0:sstart_avg=6.0:sstart_max=6.0:sstart_min=6.0:sstart_std=0:sstart_sum=6.0],((((b20e0d9e-116f-4996-84a2-d092ce2c28f0_2@MCPsignal.86.186:0.0412216[&&NHX:Sample=rhiztom3:Type=capture:besthit=94.1:bitscore=158.0:capture_class=c__Alphaproteobacteria:capture_domain=d__Bacteria:capture_family=f__Sphingomonadaceae:capture_genus=g__Sphingomonas_B:capture_order=o__Sphingomonadales:capture_phylum=p__Proteobacteria:capture_species=s__Sphingomonas_B sp009913435:evalue=2.28e-50:gapopen=1.0:heptad=MCP-40H:length=101.0:mismatch=5.0:qcovhsp=100.0:qend=100.0:qstart=1.0:ref_name=GB_GCA_003242495.1_protein.faa_QGUO01000071.1_2@PF00015_full_PFAM.458.633:scovhsp=57.7:send=145.0:sstart=45.0],((((3c90995b-ad08-461a-8145-377de571724c_3@MCPsignal.587.695:5e-09[&&NHX:Sample=rhiztom3:Type=capture:besthit=94.4:bitscore=179.0:capture_class=c__Gammaproteobacteria:capture_domain=d__Bacteria:capture_family=f__Chromobacteriaceae:capture_genus=g__Chromobacterium:capture_order=o__Burkholderiales:capture_phylum=p__Proteobacteria:capture_species=s__Chromobacterium vaccinii_A:evalue=1.88e-58:gapopen=0.0:heptad=MCP-40H:length=108.0:mismatch=6.0:qcovhsp=100.0:qend=108.0:qstart=1.0:ref_name=GB_GCA_016707425.1_protein.faa_JADJHU010000015.1_813@PF00015_full_PFAM.461.635:scovhsp=62.1:send=160.0:sstart=53.0],f0f12596-a728-4e07-be4c-323583208381_2@MCPsignal.178.326:0.015768[&&NHX:Sample=rhiztom3:Type=capture:besthit=91.1:bitscore=233.0:capture_class=c__Polyangia:capture_domain=d__Bacteria:capture_family=f__JAFGIB01:capture_genus=g__JADGRF01:capture_order=o__Polyangiales:capture_phylum=p__Myxococcota:capture_species=s__JADGRF01 sp017881145:evalue=2.3e-79:gapopen=1.0:heptad=MCP-40H:length=146.0:mismatch=12.0:qcovhsp=98.6:qend=148.0:qstart=3.0:ref_name=GB_GCA_016707425.1_protein.faa_JADJHU010000015.1_813@PF00015_full_PFAM.461.635:scovhsp=83.3:send=160.0:sstart=16.0])0.95:0.0502038[&&NHX:Sample_counter=rhiztom3--2:Type_counter=capture--2:besthit_avg=92.75:besthit_max=94.4:besthit_min=91.1:besthit_std=2.333452377915615:besthit_sum=185.5:bitscore_avg=206.0:bitscore_max=233.0:bitscore_min=179.0:bitscore_std=38.18376618407357:bitscore_sum=412.0:capture_class_counter=c__Gammaproteobacteria--1||c__Polyangia--1:capture_domain_counter=d__Bacteria--2:capture_family_counter=f__Chromobacteriaceae--1||f__JAFGIB01--1:capture_genus_counter=g__Chromobacterium--1||g__JADGRF01--1:capture_order_counter=o__Burkholderiales--1||o__Polyangiales--1:capture_phylum_counter=p__Myxococcota--1||p__Proteobacteria--1:capture_species_counter=s__Chromobacterium vaccinii_A--1||s__JADGRF01 sp017881145--1:evalue_avg=9.4e-59:evalue_max=1.88e-58:evalue_min=2.3e-79:evalue_std=1.3293607486307093e-58:evalue_sum=1.88e-58:gapopen_avg=0.5:gapopen_max=1.0:gapopen_min=0.0:gapopen_std=0.7071067811865476:gapopen_sum=1.0:gtdb_class_counter=:gtdb_domain_counter=:gtdb_family_counter=:gtdb_genus_counter=:gtdb_order_counter=:gtdb_phylum_counter=:gtdb_species_counter=:heptad_counter=MCP-40H--2:lbd_counter=:length_avg=127.0:length_max=146.0:length_min=108.0:length_std=26.870057685088806:length_sum=254.0:mismatch_avg=9.0:mismatch_max=12.0:mismatch_min=6.0:mismatch_std=4.242640687119285:mismatch_sum=18.0:name=N210960:qcovhsp_avg=99.3:qcovhsp_max=100.0:qcovhsp_min=98.6:qcovhsp_std=0.9899494936611706:qcovhsp_sum=198.6:qend_avg=128.0:qend_max=148.0:qend_min=108.0:qend_std=28.284271247461902:qend_sum=256.0:qstart_avg=2.0:qstart_max=3.0:qstart_min=1.0:qstart_std=1.4142135623730951:qstart_sum=4.0:ref_name_counter=GB_GCA_016707425.1_protein.faa_JADJHU010000015.1_813@PF00015_full_PFAM.461.635--2:scovhsp_avg=72.7:scovhsp_max=83.3:scovhsp_min=62.1:scovhsp_std=14.990663761154805:scovhsp_sum=145.4:send_avg=160.0:send_max=160.0:send_min=160.0:send_std=0.0:send_sum=320.0:sstart_avg=34.5:sstart_max=53.0:sstart_min=16.0:sstart_std=26.16295090390226:sstart_sum=69.0],(((7feef9a3-71fa-494f-82aa-ff50b039ce05_4@MCPsignal.24.155:0.00359517[&&NHX:Sample=rhiztom2:Type=capture:besthit=96.9:bitscore=212.0:capture_class=c__Alphaproteobacteria:capture_domain=d__Bacteria:capture_family=f__Sphingomonadaceae:capture_genus=g__Sphingomonas:capture_order=o__Sphingomonadales:capture_phylum=p__Proteobacteria:capture_species=s__Sphingomonas elodea_A:evalue=2.57e-71:gapopen=1.0:heptad=MCP-40H:length=131.0:mismatch=3.0:qcovhsp=100.0:qend=131.0:qstart=1.0:ref_name=GB_GCA_018241425.1_protein.faa_JAFEDU010000008.1_30@PF00015_full_PFAM.454.626:scovhsp=75.6:send=157.0:sstart=28.0],(267bc42b-2547-435b-acc8-c3fcfef119be_2@MCPsignal.344.480:0.00606767[&&NHX:Sample=rhiztom3:Type=capture:besthit=98.5:bitscore=229.0:capture_class=c__Gammaproteobacteria:capture_domain=d__Bacteria:capture_family=f__Burkholderiaceae:capture_genus=g__Paraburkholderia:capture_order=o__Burkholderiales:capture_phylum=p__Proteobacteria:capture_species=s__Paraburkholderia madseniana:evalue=9.21e-78:gapopen=0.0:heptad=MCP-40H:length=135.0:mismatch=2.0:qcovhsp=99.3:qend=136.0:qstart=2.0:ref_name=GB_GCA_018241505.1_protein.faa_JAFEDS010000033.1_56@PF00015_full_PFAM.455.628:scovhsp=78.0:send=155.0:sstart=21.0],((8c9e03ac-faf9-4d53-be54-2d5ee52090e3_3@MCPsignal.143.288:0.00559848[&&NHX:Sample=rhiztom2:Type=capture:besthit=97.9:bitscore=246.0:capture_class=c__Gammaproteobacteria:capture_domain=d__Bacteria:capture_family=f__Burkholderiaceae:capture_genus=g__Caballeronia:capture_order=o__Burkholderiales:capture_phylum=p__Proteobacteria:capture_species=s__Caballeronia megalochromosomata:evalue=1.85e-84:gapopen=0.0:heptad=MCP-40H:length=145.0:mismatch=3.0:qcovhsp=100.0:qend=145.0:qstart=1.0:ref_name=GB_GCA_018241505.1_protein.faa_JAFEDS010000033.1_56@PF00015_full_PFAM.455.628:scovhsp=83.8:send=156.0:sstart=12.0],(((62ee4176-eda7-42c5-8242-d6da78ca7f77_5@MCPsignal.24.124:0.00960253[&&NHX:Sample=rhizpot3:Type=capture:besthit=99.0:bitscore=179.0:capture_class=c__Gammaproteobacteria:capture_domain=d__Bacteria:capture_family=f__Burkholderiaceae:capture_genus=g__Castellaniella:capture_order=o__Burkholderiales:capture_phylum=p__Proteobacteria:capture_species=s__Castellaniella caeni:evalue=8.97e-59:gapopen=0.0:heptad=MCP-40H:length=100.0:mismatch=1.0:qcovhsp=100.0:qend=100.0:qstart=1.0:ref_name=GB_GCA_017880745.1_protein.faa_JADGRR010000533.1_2@PF00015_full_PFAM.214.386:scovhsp=58.1:send=113.0:sstart=14.0],819a8801-38cf-4523-b88d-ad4a77eb2fab_5@MCPsignal.17.168:0.00526551[&&NHX:Sample=rhiztom2:Type=capture:besthit=98.0:bitscore=257.0:capture_class=c__Alphaproteobacteria:capture_domain=d__Bacteria:capture_family=f__Sphingomonadaceae:capture_genus=g__Sphingomonas:capture_order=o__Sphingomonadales:capture_phylum=p__Proteobacteria:capture_species=s__Sphingomonas sp017418975:evalue=1.24e-88:gapopen=0.0:heptad=MCP-40H:length=150.0:mismatch=3.0:qcovhsp=99.3:qend=151.0:qstart=2.0:ref_name=GB_GCA_018241425.1_protein.faa_JAFEDU010000008.1_30@PF00015_full_PFAM.454.626:scovhsp=87.2:send=157.0:sstart=8.0])0:1.8e-08[&&NHX:Sample_counter=rhizpot3--1||rhiztom2--1:Type_counter=capture--2:besthit_avg=98.5:besthit_max=99.0:besthit_min=98.0:besthit_std=0.7071067811865476:besthit_sum=197.0:bitscore_avg=218.0:bitscore_max=257.0:bitscore_min=179.0:bitscore_std=55.154328932550705:bitscore_sum=436.0:capture_class_counter=c__Alphaproteobacteria--1||c__Gammaproteobacteria--1:capture_domain_counter=d__Bacteria--2:capture_family_counter=f__Burkholderiaceae--1||f__Sphingomonadaceae--1:capture_genus_counter=g__Castellaniella--1||g__Sphingomonas--1:capture_order_counter=o__Burkholderiales--1||o__Sphingomonadales--1:capture_phylum_counter=p__Proteobacteria--2:capture_species_counter=s__Castellaniella caeni--1||s__Sphingomonas sp017418975--1:evalue_avg=4.485e-59:evalue_max=8.97e-59:evalue_min=1.24e-88:evalue_std=6.3427478272433304e-59:evalue_sum=8.97e-59:gapopen_avg=0.0:gapopen_max=0.0:gapopen_min=0.0:gapopen_std=0.0:gapopen_sum=0.0:gtdb_class_counter=:gtdb_domain_counter=:gtdb_family_counter=:gtdb_genus_counter=:gtdb_order_counter=:gtdb_phylum_counter=:gtdb_species_counter=:heptad_counter=MCP-40H--2:lbd_counter=:length_avg=125.0:length_max=150.0:length_min=100.0:length_std=35.35533905932738:length_sum=250.0:mismatch_avg=2.0:mismatch_max=3.0:mismatch_min=1.0:mismatch_std=1.4142135623730951:mismatch_sum=4.0:name=N210966:qcovhsp_avg=99.65:qcovhsp_max=100.0:qcovhsp_min=99.3:qcovhsp_std=0.4949747468305853:qcovhsp_sum=199.3:qend_avg=125.5:qend_max=151.0:qend_min=100.0:qend_std=36.062445840513924:qend_sum=251.0:qstart_avg=1.5:qstart_max=2.0:qstart_min=1.0:qstart_std=0.7071067811865476:qstart_sum=3.0:ref_name_counter=GB_GCA_017880745.1_protein.faa_JADGRR010000533.1_2@PF00015_full_PFAM.214.386--1||GB_GCA_018241425.1_protein.faa_JAFEDU010000008.1_30@PF00015_full_PFAM.454.626--1:scovhsp_avg=72.65:scovhsp_max=87.2:scovhsp_min=58.1:scovhsp_std=20.576807332528535:scovhsp_sum=145.3:send_avg=135.0:send_max=157.0:send_min=113.0:send_std=31.11269837220809:send_sum=270.0:sstart_avg=11.0:sstart_max=14.0:sstart_min=8.0:sstart_std=4.242640687119285:sstart_sum=22.0],c00c6a26-4439-49a8-82e3-ed661ab7fa91_5@MCPsignal.23.158:5e-09[&&NHX:Sample=rhiztom2:Type=capture:besthit=97.8:bitscore=228.0:capture_class=c__Alphaproteobacteria:capture_domain=d__Bacteria:capture_family=f__Sphingomonadaceae:capture_genus=g__Sphingomonas:capture_order=o__Sphingomonadales:capture_phylum=p__Proteobacteria:capture_species=s__Sphingomonas sp017744835:evalue=2.45e-77:gapopen=0.0:heptad=MCP-40H:length=134.0:mismatch=3.0:qcovhsp=99.3:qend=135.0:qstart=2.0:ref_name=GB_GCA_018241425.1_protein.faa_JAFEDU010000008.1_30@PF00015_full_PFAM.454.626:scovhsp=77.9:send=157.0:sstart=24.0])0.677:1.8e-08[&&NHX:Sample_counter=rhizpot3--1||rhiztom2--2:Type_counter=capture--3:besthit_avg=98.26666666666667:besthit_max=99.0:besthit_min=97.8:besthit_std=0.6429100507328647:besthit_sum=294.8:bitscore_avg=221.33333333333334:bitscore_max=257.0:bitscore_min=179.0:bitscore_std=39.42503434790303:bitscore_sum=664.0:capture_class_counter=c__Alphaproteobacteria--2||c__Gammaproteobacteria--1:capture_domain_counter=d__Bacteria--3:capture_family_counter=f__Burkholderiaceae--1||f__Sphingomonadaceae--2:capture_genus_counter=g__Castellaniella--1||g__Sphingomonas--2:capture_order_counter=o__Burkholderiales--1||o__Sphingomonadales--2:capture_phylum_counter=p__Proteobacteria--3:capture_species_counter=s__Castellaniella caeni--1||s__Sphingomonas sp017418975--1||s__Sphingomonas sp017744835--1:evalue_avg=2.9899999999999998e-59:evalue_max=8.97e-59:evalue_min=1.24e-88:evalue_std=5.178831914630943e-59:evalue_sum=8.97e-59:gapopen_avg=0.0:gapopen_max=0.0:gapopen_min=0.0:gapopen_std=0.0:gapopen_sum=0.0:gtdb_class_counter=:gtdb_domain_counter=:gtdb_family_counter=:gtdb_genus_counter=:gtdb_order_counter=:gtdb_phylum_counter=:gtdb_species_counter=:heptad_counter=MCP-40H--3:lbd_counter=:length_avg=128.0:length_max=150.0:length_min=100.0:length_std=25.534290669607408:length_sum=384.0:mismatch_avg=2.3333333333333335:mismatch_max=3.0:mismatch_min=1.0:mismatch_std=1.1547005383792515:mismatch_sum=7.0:name=N210968:qcovhsp_avg=99.53333333333335:qcovhsp_max=100.0:qcovhsp_min=99.3:qcovhsp_std=0.40414518843273967:qcovhsp_sum=298.6:qend_avg=128.66666666666666:qend_max=151.0:qend_min=100.0:qend_std=26.083200212652844:qend_sum=386.0:qstart_avg=1.6666666666666667:qstart_max=2.0:qstart_min=1.0:qstart_std=0.5773502691896257:qstart_sum=5.0:ref_name_counter=GB_GCA_017880745.1_protein.faa_JADGRR010000533.1_2@PF00015_full_PFAM.214.386--1||GB_GCA_018241425.1_protein.faa_JAFEDU010000008.1_30@PF00015_full_PFAM.454.626--2:scovhsp_avg=74.39999999999999:scovhsp_max=87.2:scovhsp_min=58.1:scovhsp_std=14.862368586466964:scovhsp_sum=223.2:send_avg=142.33333333333334:send_max=157.0:send_min=113.0:send_std=25.403411844343534:send_sum=427.0:sstart_avg=15.333333333333334:sstart_max=24.0:sstart_min=8.0:sstart_std=8.082903768654761:sstart_sum=46.0],((68bcfefc-2927-45e0-be51-da021df85d04_1@MCPsignal.139.277:0.0189766[&&NHX:Sample=rhiztom3:Type=capture:besthit=97.8:bitscore=230.0:capture_class=c__Alphaproteobacteria:capture_domain=d__Bacteria:capture_family=f__Sphingomonadaceae:capture_genus=g__Sphingomonas:capture_order=o__Sphingomonadales:capture_phylum=p__Proteobacteria:capture_species=s__Sphingomonas kyeonggiensis_A:evalue=3.37e-78:gapopen=0.0:heptad=MCP-40H:length=135.0:mismatch=3.0:qcovhsp=97.8:qend=138.0:qstart=4.0:ref_name=GB_GCA_018241425.1_protein.faa_JAFEDU010000008.1_30@PF00015_full_PFAM.454.626:scovhsp=78.5:send=157.0:sstart=23.0],54743a04-7b48-50ba-af58-d334c9da1907_6@MCPsignal.166.309:0.0176982[&&NHX:Sample=rhiztom3:Type=capture:besthit=95.8:bitscore=238.0:capture_class=c__Alphaproteobacteria:capture_domain=d__Bacteria:capture_family=f__Sphingomonadaceae:capture_genus=g__Sphingomonas:capture_order=o__Sphingomonadales:capture_phylum=p__Proteobacteria:capture_species=s__Sphingomonas kyeonggiensis_A:evalue=2.61e-81:gapopen=0.0:heptad=MCP-40H:length=143.0:mismatch=6.0:qcovhsp=100.0:qend=143.0:qstart=1.0:ref_name=GB_GCA_018241425.1_protein.faa_JAFEDU010000008.1_30@PF00015_full_PFAM.454.626:scovhsp=83.1:send=157.0:sstart=15.0])0.768:0.00572691[&&NHX:Sample_counter=rhiztom3--2:Type_counter=capture--2:besthit_avg=96.8:besthit_max=97.8:besthit_min=95.8:besthit_std=1.4142135623730951:besthit_sum=193.6:bitscore_avg=234.0:bitscore_max=238.0:bitscore_min=230.0:bitscore_std=5.656854249492381:bitscore_sum=468.0:capture_class_counter=c__Alphaproteobacteria--2:capture_domain_counter=d__Bacteria--2:capture_family_counter=f__Sphingomonadaceae--2:capture_genus_counter=g__Sphingomonas--2:capture_order_counter=o__Sphingomonadales--2:capture_phylum_counter=p__Proteobacteria--2:capture_species_counter=s__Sphingomonas kyeonggiensis_A--2:evalue_avg=1.686305e-78:evalue_max=3.37e-78:evalue_min=2.61e-81:evalue_std=2.381104303899768e-78:evalue_sum=3.37261e-78:gapopen_avg=0.0:gapopen_max=0.0:gapopen_min=0.0:gapopen_std=0.0:gapopen_sum=0.0:gtdb_class_counter=:gtdb_domain_counter=:gtdb_family_counter=:gtdb_genus_counter=:gtdb_order_counter=:gtdb_phylum_counter=:gtdb_species_counter=:heptad_counter=MCP-40H--2:lbd_counter=:length_avg=139.0:length_max=143.0:length_min=135.0:length_std=5.656854249492381:length_sum=278.0:mismatch_avg=4.5:mismatch_max=6.0:mismatch_min=3.0:mismatch_std=2.1213203435596424:mismatch_sum=9.0:name=N210971:qcovhsp_avg=98.9:qcovhsp_max=100.0:qcovhsp_min=97.8:qcovhsp_std=1.5556349186104066:qcovhsp_sum=197.8:qend_avg=140.5:qend_max=143.0:qend_min=138.0:qend_std=3.5355339059327378:qend_sum=281.0:qstart_avg=2.5:qstart_max=4.0:qstart_min=1.0:qstart_std=2.1213203435596424:qstart_sum=5.0:ref_name_counter=GB_GCA_018241425.1_protein.faa_JAFEDU010000008.1_30@PF00015_full_PFAM.454.626--2:scovhsp_avg=80.8:scovhsp_max=83.1:scovhsp_min=78.5:scovhsp_std=3.2526911934581144:scovhsp_sum=161.6:send_avg=157.0:send_max=157.0:send_min=157.0:send_std=0.0:send_sum=314.0:sstart_avg=19.0:sstart_max=23.0:sstart_min=15.0:sstart_std=5.656854249492381:sstart_sum=38.0],(329eec50-fb16-537f-8fc3-e70f06fa8664_2@MCPsignal.44.195:0.00525386[&&NHX:Sample=rhiztom3:Type=capture:besthit=96.7:bitscore=251.0:capture_class=c__Halobacteria:capture_domain=d__Archaea:capture_family=f__Natrialbaceae:capture_genus=g__Halovivax:capture_order=o__Halobacteriales:capture_phylum=p__Halobacteriota:capture_species=s__Halovivax asiaticus:evalue=2.39e-86:gapopen=1.0:heptad=MCP-40H:length=152.0:mismatch=4.0:qcovhsp=100.0:qend=151.0:qstart=1.0:ref_name=GB_GCA_018241425.1_protein.faa_JAFEDU010000008.1_30@PF00015_full_PFAM.454.626:scovhsp=88.4:send=157.0:sstart=6.0],((de5c261d-a146-5eb7-904d-6dc2e9105ede_3@MCPsignal.17.174:0.00491394[&&NHX:Sample=rhiztom3:Type=capture:besthit=97.4:bitscore=257.0:capture_class=c__Gammaproteobacteria:capture_domain=d__Bacteria:capture_family=f__Pseudomonadaceae:capture_genus=g__Pseudomonas_E:capture_order=o__Pseudomonadales:capture_phylum=p__Proteobacteria:capture_species=s__Pseudomonas_E arsenicoxydans:evalue=1.58e-88:gapopen=0.0:heptad=MCP-40H:length=152.0:mismatch=4.0:qcovhsp=96.8:qend=157.0:qstart=6.0:ref_name=GB_GCA_018241425.1_protein.faa_JAFEDU010000008.1_30@PF00015_full_PFAM.454.626:scovhsp=88.4:send=157.0:sstart=6.0],8386733b-8a27-564d-9b54-66e46f7b7cf0_5@MCPsignal.18.175:5e-09[&&NHX:Sample=rhiztom3:Type=capture:besthit=98.0:bitscore=259.0:capture_class=c__Alphaproteobacteria:capture_domain=d__Bacteria:capture_family=f__Sphingomonadaceae:capture_genus=g__Sphingomonas:capture_order=o__Sphingomonadales:capture_phylum=p__Proteobacteria:capture_species=s__Sphingomonas kyeonggiensis_A:evalue=1.92e-89:gapopen=0.0:heptad=MCP-40H:length=152.0:mismatch=3.0:qcovhsp=96.8:qend=157.0:qstart=6.0:ref_name=GB_GCA_018241425.1_protein.faa_JAFEDU010000008.1_30@PF00015_full_PFAM.454.626:scovhsp=88.4:send=157.0:sstart=6.0])0.825:0.0179172[&&NHX:Sample_counter=rhiztom3--2:Type_counter=capture--2:besthit_avg=97.7:besthit_max=98.0:besthit_min=97.4:besthit_std=0.42426406871192446:besthit_sum=195.4:bitscore_avg=258.0:bitscore_max=259.0:bitscore_min=257.0:bitscore_std=1.4142135623730951:bitscore_sum=516.0:capture_class_counter=c__Alphaproteobacteria--1||c__Gammaproteobacteria--1:capture_domain_counter=d__Bacteria--2:capture_family_counter=f__Pseudomonadaceae--1||f__Sphingomonadaceae--1:capture_genus_counter=g__Pseudomonas_E--1||g__Sphingomonas--1:capture_order_counter=o__Pseudomonadales--1||o__Sphingomonadales--1:capture_phylum_counter=p__Proteobacteria--2:capture_species_counter=s__Pseudomonas_E arsenicoxydans--1||s__Sphingomonas kyeonggiensis_A--1:evalue_avg=8.86e-89:evalue_max=1.58e-88:evalue_min=1.92e-89:evalue_std=9.81464212286928e-89:evalue_sum=1.772e-88:gapopen_avg=0.0:gapopen_max=0.0:gapopen_min=0.0:gapopen_std=0.0:gapopen_sum=0.0:gtdb_class_counter=:gtdb_domain_counter=:gtdb_family_counter=:gtdb_genus_counter=:gtdb_order_counter=:gtdb_phylum_counter=:gtdb_species_counter=:heptad_counter=MCP-40H--2:lbd_counter=:length_avg=152.0:length_max=152.0:length_min=152.0:length_std=0.0:length_sum=304.0:mismatch_avg=3.5:mismatch_max=4.0:mismatch_min=3.0:mismatch_std=0.7071067811865476:mismatch_sum=7.0:name=N210975:qcovhsp_avg=96.8:qcovhsp_max=96.8:qcovhsp_min=96.8:qcovhsp_std=0.0:qcovhsp_sum=193.6:qend_avg=157.0:qend_max=157.0:qend_min=157.0:qend_std=0.0:qend_sum=314.0:qstart_avg=6.0:qstart_max=6.0:qstart_min=6.0:qstart_std=0.0:qstart_sum=12.0:ref_name_counter=GB_GCA_018241425.1_protein.faa_JAFEDU010000008.1_30@PF00015_full_PFAM.454.626--2:scovhsp_avg=88.4:scovhsp_max=88.4:scovhsp_min=88.4:scovhsp_std=0.0:scovhsp_sum=176.8:send_avg=157.0:send_max=157.0:send_min=157.0:send_std=0.0:send_sum=314.0:sstart_avg=6.0:sstart_max=6.0:sstart_min=6.0:sstart_std=0.0:sstart_sum=12.0],e7c41836-d051-4282-8673-c338d68368b3_2@MCPsignal.26.171:0.0114659[&&NHX:Sample=rhiztom3:Type=capture:besthit=95.9:bitscore=239.0:capture_class=c__Gammaproteobacteria:capture_domain=d__Bacteria:capture_family=f__Pseudohongiellaceae:capture_genus=g__PWQG01:capture_order=o__Pseudomonadales:capture_phylum=p__Proteobacteria:capture_species=s__PWQG01 sp003556835:evalue=9.89e-82:gapopen=1.0:heptad=MCP-40H:length=145.0:mismatch=5.0:qcovhsp=100.0:qend=145.0:qstart=1.0:ref_name=GB_GCA_018241425.1_protein.faa_JAFEDU010000008.1_30@PF00015_full_PFAM.454.626:scovhsp=83.7:send=157.0:sstart=14.0])0:5e-09[&&NHX:Sample_counter=rhiztom3--3:Type_counter=capture--3:besthit_avg=97.10000000000001:besthit_max=98.0:besthit_min=95.9:besthit_std=1.0816653826391944:besthit_sum=291.3:bitscore_avg=251.66666666666666:bitscore_max=259.0:bitscore_min=239.0:bitscore_std=11.015141094572204:bitscore_sum=755.0:capture_class_counter=c__Alphaproteobacteria--1||c__Gammaproteobacteria--2:capture_domain_counter=d__Bacteria--3:capture_family_counter=f__Pseudohongiellaceae--1||f__Pseudomonadaceae--1||f__Sphingomonadaceae--1:capture_genus_counter=g__PWQG01--1||g__Pseudomonas_E--1||g__Sphingomonas--1:capture_order_counter=o__Pseudomonadales--2||o__Sphingomonadales--1:capture_phylum_counter=p__Proteobacteria--3:capture_species_counter=s__PWQG01 sp003556835--1||s__Pseudomonas_E arsenicoxydans--1||s__Sphingomonas kyeonggiensis_A--1:evalue_avg=3.296667257333333e-82:evalue_max=9.89e-82:evalue_min=1.92e-89:evalue_std=5.709993650753102e-82:evalue_sum=9.890001772e-82:gapopen_avg=0.3333333333333333:gapopen_max=1.0:gapopen_min=0.0:gapopen_std=0.5773502691896258:gapopen_sum=1.0:gtdb_class_counter=:gtdb_domain_counter=:gtdb_family_counter=:gtdb_genus_counter=:gtdb_order_counter=:gtdb_phylum_counter=:gtdb_species_counter=:heptad_counter=MCP-40H--3:lbd_counter=:length_avg=149.66666666666666:length_max=152.0:length_min=145.0:length_std=4.041451884327381:length_sum=449.0:mismatch_avg=4.0:mismatch_max=5.0:mismatch_min=3.0:mismatch_std=1.0:mismatch_sum=12.0:name=N210977:qcovhsp_avg=97.86666666666667:qcovhsp_max=100.0:qcovhsp_min=96.8:qcovhsp_std=1.8475208614068042:qcovhsp_sum=293.6:qend_avg=153.0:qend_max=157.0:qend_min=145.0:qend_std=6.928203230275509:qend_sum=459.0:qstart_avg=4.333333333333333:qstart_max=6.0:qstart_min=1.0:qstart_std=2.8867513459481287:qstart_sum=13.0:ref_name_counter=GB_GCA_018241425.1_protein.faa_JAFEDU010000008.1_30@PF00015_full_PFAM.454.626--3:scovhsp_avg=86.83333333333333:scovhsp_max=88.4:scovhsp_min=83.7:scovhsp_std=2.7135462651912428:scovhsp_sum=260.5:send_avg=157.0:send_max=157.0:send_min=157.0:send_std=0.0:send_sum=471.0:sstart_avg=8.666666666666666:sstart_max=14.0:sstart_min=6.0:sstart_std=4.618802153517006:sstart_sum=26.0])0:0.0166609[&&NHX:Sample_counter=rhiztom3--4:Type_counter=capture--4:besthit_avg=97.0:besthit_max=98.0:besthit_min=95.9:besthit_std=0.9055385138137398:besthit_sum=388.0:bitscore_avg=251.5:bitscore_max=259.0:bitscore_min=239.0:bitscore_std=9.0:bitscore_sum=1006.0:capture_class_counter=c__Alphaproteobacteria--1||c__Gammaproteobacteria--2||c__Halobacteria--1:capture_domain_counter=d__Archaea--1||d__Bacteria--3:capture_family_counter=f__Natrialbaceae--1||f__Pseudohongiellaceae--1||f__Pseudomonadaceae--1||f__Sphingomonadaceae--1:capture_genus_counter=g__Halovivax--1||g__PWQG01--1||g__Pseudomonas_E--1||g__Sphingomonas--1:capture_order_counter=o__Halobacteriales--1||o__Pseudomonadales--2||o__Sphingomonadales--1:capture_phylum_counter=p__Halobacteriota--1||p__Proteobacteria--3:capture_species_counter=s__Halovivax asiaticus--1||s__PWQG01 sp003556835--1||s__Pseudomonas_E arsenicoxydans--1||s__Sphingomonas kyeonggiensis_A--1:evalue_avg=2.472560193e-82:evalue_max=9.89e-82:evalue_min=1.92e-89:evalue_std=4.9449598726073513e-82:evalue_sum=9.890240772e-82:gapopen_avg=0.5:gapopen_max=1.0:gapopen_min=0.0:gapopen_std=0.5773502691896257:gapopen_sum=2.0:gtdb_class_counter=:gtdb_domain_counter=:gtdb_family_counter=:gtdb_genus_counter=:gtdb_order_counter=:gtdb_phylum_counter=:gtdb_species_counter=:heptad_counter=MCP-40H--4:lbd_counter=:length_avg=150.25:length_max=152.0:length_min=145.0:length_std=3.5:length_sum=601.0:mismatch_avg=4.0:mismatch_max=5.0:mismatch_min=3.0:mismatch_std=0.816496580927726:mismatch_sum=16.0:name=N210978:qcovhsp_avg=98.4:qcovhsp_max=100.0:qcovhsp_min=96.8:qcovhsp_std=1.8475208614068042:qcovhsp_sum=393.6:qend_avg=152.5:qend_max=157.0:qend_min=145.0:qend_std=5.744562646538029:qend_sum=610.0:qstart_avg=3.5:qstart_max=6.0:qstart_min=1.0:qstart_std=2.886751345948129:qstart_sum=14.0:ref_name_counter=GB_GCA_018241425.1_protein.faa_JAFEDU010000008.1_30@PF00015_full_PFAM.454.626--4:scovhsp_avg=87.22500000000001:scovhsp_max=88.4:scovhsp_min=83.7:scovhsp_std=2.3500000000000014:scovhsp_sum=348.90000000000003:send_avg=157.0:send_max=157.0:send_min=157.0:send_std=0.0:send_sum=628.0:sstart_avg=8.0:sstart_max=14.0:sstart_min=6.0:sstart_std=4.0:sstart_sum=32.0])0.544:0.000676157[&&NHX:Sample_counter=rhiztom3--6:Type_counter=capture--6:besthit_avg=96.93333333333334:besthit_max=98.0:besthit_min=95.8:besthit_std=0.9500877152487898:besthit_sum=581.6:bitscore_avg=245.66666666666666:bitscore_max=259.0:bitscore_min=230.0:bitscore_std=11.690451944500122:bitscore_sum=1474.0:capture_class_counter=c__Alphaproteobacteria--3||c__Gammaproteobacteria--2||c__Halobacteria--1:capture_domain_counter=d__Archaea--1||d__Bacteria--5:capture_family_counter=f__Natrialbaceae--1||f__Pseudohongiellaceae--1||f__Pseudomonadaceae--1||f__Sphingomonadaceae--3:capture_genus_counter=g__Halovivax--1||g__PWQG01--1||g__Pseudomonas_E--1||g__Sphingomonas--3:capture_order_counter=o__Halobacteriales--1||o__Pseudomonadales--2||o__Sphingomonadales--3:capture_phylum_counter=p__Halobacteriota--1||p__Proteobacteria--5:capture_species_counter=s__Halovivax asiaticus--1||s__PWQG01 sp003556835--1||s__Pseudomonas_E arsenicoxydans--1||s__Sphingomonas kyeonggiensis_A--3:evalue_avg=5.622665040128667e-79:evalue_max=3.37e-78:evalue_min=1.92e-89:evalue_std=1.3755032577941713e-78:evalue_sum=3.3735990240772e-78:gapopen_avg=0.3333333333333333:gapopen_max=1.0:gapopen_min=0.0:gapopen_std=0.5163977794943223:gapopen_sum=2.0:gtdb_class_counter=:gtdb_domain_counter=:gtdb_family_counter=:gtdb_genus_counter=:gtdb_order_counter=:gtdb_phylum_counter=:gtdb_species_counter=:heptad_counter=MCP-40H--6:lbd_counter=:length_avg=146.5:length_max=152.0:length_min=135.0:length_std=6.892024376045111:length_sum=879.0:mismatch_avg=4.166666666666667:mismatch_max=6.0:mismatch_min=3.0:mismatch_std=1.1690451944500122:mismatch_sum=25.0:name=N210979:qcovhsp_avg=98.56666666666668:qcovhsp_max=100.0:qcovhsp_min=96.8:qcovhsp_std=1.6120380475245215:qcovhsp_sum=591.4000000000001:qend_avg=148.5:qend_max=157.0:qend_min=138.0:qend_std=7.791020472312982:qend_sum=891.0:qstart_avg=3.1666666666666665:qstart_max=6.0:qstart_min=1.0:qstart_std=2.48327740429189:qstart_sum=19.0:ref_name_counter=GB_GCA_018241425.1_protein.faa_JAFEDU010000008.1_30@PF00015_full_PFAM.454.626--6:scovhsp_avg=85.08333333333333:scovhsp_max=88.4:scovhsp_min=78.5:scovhsp_std=4.054339239218481:scovhsp_sum=510.5:send_avg=157.0:send_max=157.0:send_min=157.0:send_std=0.0:send_sum=942.0:sstart_avg=11.666666666666666:sstart_max=23.0:sstart_min=6.0:sstart_std=6.947421584060281:sstart_sum=70.0])0:6e-09[&&NHX:Sample_counter=rhizpot3--1||rhiztom2--2||rhiztom3--6:Type_counter=capture--9:besthit_avg=97.37777777777777:besthit_max=99.0:besthit_min=95.8:besthit_std=1.0544877640088777:besthit_sum=876.3999999999999:bitscore_avg=237.55555555555554:bitscore_max=259.0:bitscore_min=179.0:bitscore_std=24.94048471417061:bitscore_sum=2138.0:capture_class_counter=c__Alphaproteobacteria--5||c__Gammaproteobacteria--3||c__Halobacteria--1:capture_domain_counter=d__Archaea--1||d__Bacteria--8:capture_family_counter=f__Burkholderiaceae--1||f__Natrialbaceae--1||f__Pseudohongiellaceae--1||f__Pseudomonadaceae--1||f__Sphingomonadaceae--5:capture_genus_counter=g__Castellaniella--1||g__Halovivax--1||g__PWQG01--1||g__Pseudomonas_E--1||g__Sphingomonas--5:capture_order_counter=o__Burkholderiales--1||o__Halobacteriales--1||o__Pseudomonadales--2||o__Sphingomonadales--5:capture_phylum_counter=p__Halobacteriota--1||p__Proteobacteria--8:capture_species_counter=s__Castellaniella caeni--1||s__Halovivax asiaticus--1||s__PWQG01 sp003556835--1||s__Pseudomonas_E arsenicoxydans--1||s__Sphingomonas kyeonggiensis_A--3||s__Sphingomonas sp017418975--1||s__Sphingomonas sp017744835--1:evalue_avg=9.966666666666666e-60:evalue_max=8.97e-59:evalue_min=1.92e-89:evalue_std=2.9899999999999998e-59:evalue_sum=8.97e-59:gapopen_avg=0.2222222222222222:gapopen_max=1.0:gapopen_min=0.0:gapopen_std=0.44095855184409843:gapopen_sum=2.0:gtdb_class_counter=:gtdb_domain_counter=:gtdb_family_counter=:gtdb_genus_counter=:gtdb_order_counter=:gtdb_phylum_counter=:gtdb_species_counter=:heptad_counter=MCP-40H--9:lbd_counter=:length_avg=140.33333333333334:length_max=152.0:length_min=100.0:length_std=16.680827317612277:length_sum=1263.0:mismatch_avg=3.5555555555555554:mismatch_max=6.0:mismatch_min=1.0:mismatch_std=1.4240006242195884:mismatch_sum=32.0:name=N210980:qcovhsp_avg=98.88888888888889:qcovhsp_max=100.0:qcovhsp_min=96.8:qcovhsp_std=1.377900980154639:qcovhsp_sum=890.0:qend_avg=141.88888888888889:qend_max=157.0:qend_min=100.0:qend_std=17.50317431528096:qend_sum=1277.0:qstart_avg=2.6666666666666665:qstart_max=6.0:qstart_min=1.0:qstart_std=2.1213203435596424:qstart_sum=24.0:ref_name_counter=GB_GCA_017880745.1_protein.faa_JADGRR010000533.1_2@PF00015_full_PFAM.214.386--1||GB_GCA_018241425.1_protein.faa_JAFEDU010000008.1_30@PF00015_full_PFAM.454.626--8:scovhsp_avg=81.52222222222221:scovhsp_max=88.4:scovhsp_min=58.1:scovhsp_std=9.696878077218692:scovhsp_sum=733.6999999999999:send_avg=152.11111111111111:send_max=157.0:send_min=113.0:send_std=14.666666666666666:send_sum=1369.0:sstart_avg=12.88888888888889:sstart_max=24.0:sstart_min=6.0:sstart_std=7.06124005477162:sstart_sum=116.0])0:5e-09[&&NHX:Sample_counter=rhizpot3--1||rhiztom2--3||rhiztom3--6:Type_counter=capture--10:besthit_avg=97.42999999999999:besthit_max=99.0:besthit_min=95.8:besthit_std=1.007802890781062:besthit_sum=974.3:bitscore_avg=238.4:bitscore_max=259.0:bitscore_min=179.0:bitscore_std=23.665258174050084:bitscore_sum=2384.0:capture_class_counter=c__Alphaproteobacteria--5||c__Gammaproteobacteria--4||c__Halobacteria--1:capture_domain_counter=d__Archaea--1||d__Bacteria--9:capture_family_counter=f__Burkholderiaceae--2||f__Natrialbaceae--1||f__Pseudohongiellaceae--1||f__Pseudomonadaceae--1||f__Sphingomonadaceae--5:capture_genus_counter=g__Caballeronia--1||g__Castellaniella--1||g__Halovivax--1||g__PWQG01--1||g__Pseudomonas_E--1||g__Sphingomonas--5:capture_order_counter=o__Burkholderiales--2||o__Halobacteriales--1||o__Pseudomonadales--2||o__Sphingomonadales--5:capture_phylum_counter=p__Halobacteriota--1||p__Proteobacteria--9:capture_species_counter=s__Caballeronia megalochromosomata--1||s__Castellaniella caeni--1||s__Halovivax asiaticus--1||s__PWQG01 sp003556835--1||s__Pseudomonas_E arsenicoxydans--1||s__Sphingomonas kyeonggiensis_A--3||s__Sphingomonas sp017418975--1||s__Sphingomonas sp017744835--1:evalue_avg=8.969999999999999e-60:evalue_max=8.97e-59:evalue_min=1.92e-89:evalue_std=2.836563061171036e-59:evalue_sum=8.97e-59:gapopen_avg=0.2:gapopen_max=1.0:gapopen_min=0.0:gapopen_std=0.42163702135578396:gapopen_sum=2.0:gtdb_class_counter=:gtdb_domain_counter=:gtdb_family_counter=:gtdb_genus_counter=:gtdb_order_counter=:gtdb_phylum_counter=:gtdb_species_counter=:heptad_counter=MCP-40H--10:lbd_counter=:length_avg=140.8:length_max=152.0:length_min=100.0:length_std=15.795920711092187:length_sum=1408.0:mismatch_avg=3.5:mismatch_max=6.0:mismatch_min=1.0:mismatch_std=1.35400640077266:mismatch_sum=35.0:name=N210981:qcovhsp_avg=99.0:qcovhsp_max=100.0:qcovhsp_min=96.8:qcovhsp_std=1.3457752825457578:qcovhsp_sum=990.0:qend_avg=142.2:qend_max=157.0:qend_min=100.0:qend_std=16.53145150580822:qend_sum=1422.0:qstart_avg=2.5:qstart_max=6.0:qstart_min=1.0:qstart_std=2.068278940998476:qstart_sum=25.0:ref_name_counter=GB_GCA_017880745.1_protein.faa_JADGRR010000533.1_2@PF00015_full_PFAM.214.386--1||GB_GCA_018241425.1_protein.faa_JAFEDU010000008.1_30@PF00015_full_PFAM.454.626--8||GB_GCA_018241505.1_protein.faa_JAFEDS010000033.1_56@PF00015_full_PFAM.455.628--1:scovhsp_avg=81.75:scovhsp_max=88.4:scovhsp_min=58.1:scovhsp_std=9.170635504454179:scovhsp_sum=817.5:send_avg=152.5:send_max=157.0:send_min=113.0:send_std=13.8824429486392:send_sum=1525.0:sstart_avg=12.8:sstart_max=24.0:sstart_min=6.0:sstart_std=6.663332499583073:sstart_sum=128.0],(78c33493-f64d-45ad-ac9c-631643e186cc_3@MCPsignal.49.227:0.0366608[&&NHX:Sample=rhiztom2:Type=capture:capture_class=c__Alphaproteobacteria:capture_domain=d__Bacteria:capture_family=f__Sphingomonadaceae:capture_genus=g__Sphingomonas:capture_order=o__Sphingomonadales:capture_phylum=p__Proteobacteria:capture_species=s__Sphingomonas sp017744835:heptad=MCP-52H],7c4f890e-d1ac-4f75-94a7-da2aa7ab7b99_3@MCPsignal.106.259:5e-09[&&NHX:Sample=rhiztom2:Type=capture:besthit=98.0:bitscore=261.0:capture_class=c__Gammaproteobacteria:capture_domain=d__Bacteria:capture_family=f__Burkholderiaceae:capture_genus=g__Caballeronia:capture_order=o__Burkholderiales:capture_phylum=p__Proteobacteria:capture_species=s__Caballeronia megalochromosomata:evalue=2.83e-90:gapopen=0.0:heptad=MCP-40H:length=153.0:mismatch=3.0:qcovhsp=100.0:qend=153.0:qstart=1.0:ref_name=GB_GCA_018241425.1_protein.faa_JAFEDU010000008.1_30@PF00015_full_PFAM.454.626:scovhsp=89.0:send=157.0:sstart=5.0])0:5e-09[&&NHX:Sample_counter=rhiztom2--2:Type_counter=capture--2:besthit_avg=98.0:besthit_max=98.0:besthit_min=98.0:besthit_std=0:besthit_sum=98.0:bitscore_avg=261.0:bitscore_max=261.0:bitscore_min=261.0:bitscore_std=0:bitscore_sum=261.0:capture_class_counter=c__Alphaproteobacteria--1||c__Gammaproteobacteria--1:capture_domain_counter=d__Bacteria--2:capture_family_counter=f__Burkholderiaceae--1||f__Sphingomonadaceae--1:capture_genus_counter=g__Caballeronia--1||g__Sphingomonas--1:capture_order_counter=o__Burkholderiales--1||o__Sphingomonadales--1:capture_phylum_counter=p__Proteobacteria--2:capture_species_counter=s__Caballeronia megalochromosomata--1||s__Sphingomonas sp017744835--1:evalue_avg=2.83e-90:evalue_max=2.83e-90:evalue_min=2.83e-90:evalue_std=0:evalue_sum=2.83e-90:gapopen_avg=0.0:gapopen_max=0.0:gapopen_min=0.0:gapopen_std=0:gapopen_sum=0.0:gtdb_class_counter=:gtdb_domain_counter=:gtdb_family_counter=:gtdb_genus_counter=:gtdb_order_counter=:gtdb_phylum_counter=:gtdb_species_counter=:heptad_counter=MCP-40H--1||MCP-52H--1:lbd_counter=:length_avg=153.0:length_max=153.0:length_min=153.0:length_std=0:length_sum=153.0:mismatch_avg=3.0:mismatch_max=3.0:mismatch_min=3.0:mismatch_std=0:mismatch_sum=3.0:name=N210984:qcovhsp_avg=100.0:qcovhsp_max=100.0:qcovhsp_min=100.0:qcovhsp_std=0:qcovhsp_sum=100.0:qend_avg=153.0:qend_max=153.0:qend_min=153.0:qend_std=0:qend_sum=153.0:qstart_avg=1.0:qstart_max=1.0:qstart_min=1.0:qstart_std=0:qstart_sum=1.0:ref_name_counter=GB_GCA_018241425.1_protein.faa_JAFEDU010000008.1_30@PF00015_full_PFAM.454.626--1:scovhsp_avg=89.0:scovhsp_max=89.0:scovhsp_min=89.0:scovhsp_std=0:scovhsp_sum=89.0:send_avg=157.0:send_max=157.0:send_min=157.0:send_std=0:send_sum=157.0:sstart_avg=5.0:sstart_max=5.0:sstart_min=5.0:sstart_std=0:sstart_sum=5.0])0.81:0.00580889[&&NHX:Sample_counter=rhizpot3--1||rhiztom2--5||rhiztom3--6:Type_counter=capture--12:besthit_avg=97.48181818181818:besthit_max=99.0:besthit_min=95.8:besthit_std=0.9714094726923155:besthit_sum=1072.3:bitscore_avg=240.45454545454547:bitscore_max=261.0:bitscore_min=179.0:bitscore_std=23.462155213720823:bitscore_sum=2645.0:capture_class_counter=c__Alphaproteobacteria--6||c__Gammaproteobacteria--5||c__Halobacteria--1:capture_domain_counter=d__Archaea--1||d__Bacteria--11:capture_family_counter=f__Burkholderiaceae--3||f__Natrialbaceae--1||f__Pseudohongiellaceae--1||f__Pseudomonadaceae--1||f__Sphingomonadaceae--6:capture_genus_counter=g__Caballeronia--2||g__Castellaniella--1||g__Halovivax--1||g__PWQG01--1||g__Pseudomonas_E--1||g__Sphingomonas--6:capture_order_counter=o__Burkholderiales--3||o__Halobacteriales--1||o__Pseudomonadales--2||o__Sphingomonadales--6:capture_phylum_counter=p__Halobacteriota--1||p__Proteobacteria--11:capture_species_counter=s__Caballeronia megalochromosomata--2||s__Castellaniella caeni--1||s__Halovivax asiaticus--1||s__PWQG01 sp003556835--1||s__Pseudomonas_E arsenicoxydans--1||s__Sphingomonas kyeonggiensis_A--3||s__Sphingomonas sp017418975--1||s__Sphingomonas sp017744835--2:evalue_avg=8.154545454545454e-60:evalue_max=8.97e-59:evalue_min=2.83e-90:evalue_std=2.7045567608625394e-59:evalue_sum=8.97e-59:gapopen_avg=0.18181818181818182:gapopen_max=1.0:gapopen_min=0.0:gapopen_std=0.4045199174779452:gapopen_sum=2.0:gtdb_class_counter=:gtdb_domain_counter=:gtdb_family_counter=:gtdb_genus_counter=:gtdb_order_counter=:gtdb_phylum_counter=:gtdb_species_counter=:heptad_counter=MCP-40H--11||MCP-52H--1:lbd_counter=:length_avg=141.9090909090909:length_max=153.0:length_min=100.0:length_std=15.430194719798875:length_sum=1561.0:mismatch_avg=3.4545454545454546:mismatch_max=6.0:mismatch_min=1.0:mismatch_std=1.2933395813657265:mismatch_sum=38.0:name=N210985:qcovhsp_avg=99.0909090909091:qcovhsp_max=100.0:qcovhsp_min=96.8:qcovhsp_std=1.3118342467358801:qcovhsp_sum=1090.0:qend_avg=143.1818181818182:qend_max=157.0:qend_min=100.0:qend_std=16.017603952015932:qend_sum=1575.0:qstart_avg=2.3636363636363638:qstart_max=6.0:qstart_min=1.0:qstart_std=2.013590190318143:qstart_sum=26.0:ref_name_counter=GB_GCA_017880745.1_protein.faa_JADGRR010000533.1_2@PF00015_full_PFAM.214.386--1||GB_GCA_018241425.1_protein.faa_JAFEDU010000008.1_30@PF00015_full_PFAM.454.626--9||GB_GCA_018241505.1_protein.faa_JAFEDS010000033.1_56@PF00015_full_PFAM.455.628--1:scovhsp_avg=82.40909090909092:scovhsp_max=89.0:scovhsp_min=58.1:scovhsp_std=8.970446426511286:scovhsp_sum=906.5000000000001:send_avg=152.9090909090909:send_max=157.0:send_min=113.0:send_std=13.239747319753087:send_sum=1682.0:sstart_avg=12.090909090909092:sstart_max=24.0:sstart_min=5.0:sstart_std=6.74469488493802:sstart_sum=133.0])0.851:0.00460413[&&NHX:Sample_counter=rhizpot3--1||rhiztom2--5||rhiztom3--7:Type_counter=capture--13:besthit_avg=97.56666666666666:besthit_max=99.0:besthit_min=95.8:besthit_std=0.9717213717122942:besthit_sum=1170.8:bitscore_avg=239.5:bitscore_max=261.0:bitscore_min=179.0:bitscore_std=22.61335084333227:bitscore_sum=2874.0:capture_class_counter=c__Alphaproteobacteria--6||c__Gammaproteobacteria--6||c__Halobacteria--1:capture_domain_counter=d__Archaea--1||d__Bacteria--12:capture_family_counter=f__Burkholderiaceae--4||f__Natrialbaceae--1||f__Pseudohongiellaceae--1||f__Pseudomonadaceae--1||f__Sphingomonadaceae--6:capture_genus_counter=g__Caballeronia--2||g__Castellaniella--1||g__Halovivax--1||g__PWQG01--1||g__Paraburkholderia--1||g__Pseudomonas_E--1||g__Sphingomonas--6:capture_order_counter=o__Burkholderiales--4||o__Halobacteriales--1||o__Pseudomonadales--2||o__Sphingomonadales--6:capture_phylum_counter=p__Halobacteriota--1||p__Proteobacteria--12:capture_species_counter=s__Caballeronia megalochromosomata--2||s__Castellaniella caeni--1||s__Halovivax asiaticus--1||s__PWQG01 sp003556835--1||s__Paraburkholderia madseniana--1||s__Pseudomonas_E arsenicoxydans--1||s__Sphingomonas kyeonggiensis_A--3||s__Sphingomonas sp017418975--1||s__Sphingomonas sp017744835--2:evalue_avg=7.474999999999999e-60:evalue_max=8.97e-59:evalue_min=2.83e-90:evalue_std=2.589415957315471e-59:evalue_sum=8.97e-59:gapopen_avg=0.16666666666666666:gapopen_max=1.0:gapopen_min=0.0:gapopen_std=0.38924947208076144:gapopen_sum=2.0:gtdb_class_counter=:gtdb_domain_counter=:gtdb_family_counter=:gtdb_genus_counter=:gtdb_order_counter=:gtdb_phylum_counter=:gtdb_species_counter=:heptad_counter=MCP-40H--12||MCP-52H--1:lbd_counter=:length_avg=141.33333333333334:length_max=153.0:length_min=100.0:length_std=14.846691295512358:length_sum=1696.0:mismatch_avg=3.3333333333333335:mismatch_max=6.0:mismatch_min=1.0:mismatch_std=1.3026778945578592:mismatch_sum=40.0:name=N210986:qcovhsp_avg=99.10833333333333:qcovhsp_max=100.0:qcovhsp_min=96.8:qcovhsp_std=1.2522404164560668:qcovhsp_sum=1189.3:qend_avg=142.58333333333334:qend_max=157.0:qend_min=100.0:qend_std=15.412263908585228:qend_sum=1711.0:qstart_avg=2.3333333333333335:qstart_max=6.0:qstart_min=1.0:qstart_std=1.9227505550564008:qstart_sum=28.0:ref_name_counter=GB_GCA_017880745.1_protein.faa_JADGRR010000533.1_2@PF00015_full_PFAM.214.386--1||GB_GCA_018241425.1_protein.faa_JAFEDU010000008.1_30@PF00015_full_PFAM.454.626--9||GB_GCA_018241505.1_protein.faa_JAFEDS010000033.1_56@PF00015_full_PFAM.455.628--2:scovhsp_avg=82.04166666666667:scovhsp_max=89.0:scovhsp_min=58.1:scovhsp_std=8.64717067057547:scovhsp_sum=984.5:send_avg=153.08333333333334:send_max=157.0:send_min=113.0:send_std=12.638025833558695:send_sum=1837.0:sstart_avg=12.833333333333334:sstart_max=24.0:sstart_min=5.0:sstart_std=6.92601595216882:sstart_sum=154.0])0.846:0.00397357[&&NHX:Sample_counter=rhizpot3--1||rhiztom2--6||rhiztom3--7:Type_counter=capture--14:besthit_avg=97.51538461538462:besthit_max=99.0:besthit_min=95.8:besthit_std=0.948548148352833:besthit_sum=1267.7:bitscore_avg=237.3846153846154:bitscore_max=261.0:bitscore_min=179.0:bitscore_std=22.954805094425804:bitscore_sum=3086.0:capture_class_counter=c__Alphaproteobacteria--7||c__Gammaproteobacteria--6||c__Halobacteria--1:capture_domain_counter=d__Archaea--1||d__Bacteria--13:capture_family_counter=f__Burkholderiaceae--4||f__Natrialbaceae--1||f__Pseudohongiellaceae--1||f__Pseudomonadaceae--1||f__Sphingomonadaceae--7:capture_genus_counter=g__Caballeronia--2||g__Castellaniella--1||g__Halovivax--1||g__PWQG01--1||g__Paraburkholderia--1||g__Pseudomonas_E--1||g__Sphingomonas--7:capture_order_counter=o__Burkholderiales--4||o__Halobacteriales--1||o__Pseudomonadales--2||o__Sphingomonadales--7:capture_phylum_counter=p__Halobacteriota--1||p__Proteobacteria--13:capture_species_counter=s__Caballeronia megalochromosomata--2||s__Castellaniella caeni--1||s__Halovivax asiaticus--1||s__PWQG01 sp003556835--1||s__Paraburkholderia madseniana--1||s__Pseudomonas_E arsenicoxydans--1||s__Sphingomonas elodea_A--1||s__Sphingomonas kyeonggiensis_A--3||s__Sphingomonas sp017418975--1||s__Sphingomonas sp017744835--2:evalue_avg=6.900000000001976e-60:evalue_max=8.97e-59:evalue_min=2.83e-90:evalue_std=2.487830380070093e-59:evalue_sum=8.97000000000257e-59:gapopen_avg=0.23076923076923078:gapopen_max=1.0:gapopen_min=0.0:gapopen_std=0.4385290096535146:gapopen_sum=3.0:gtdb_class_counter=:gtdb_domain_counter=:gtdb_family_counter=:gtdb_genus_counter=:gtdb_order_counter=:gtdb_phylum_counter=:gtdb_species_counter=:heptad_counter=MCP-40H--13||MCP-52H--1:lbd_counter=:length_avg=140.53846153846155:length_max=153.0:length_min=100.0:length_std=14.500663114810672:length_sum=1827.0:mismatch_avg=3.3076923076923075:mismatch_max=6.0:mismatch_min=1.0:mismatch_std=1.2506408613597126:mismatch_sum=43.0:name=N210987:qcovhsp_avg=99.17692307692307:qcovhsp_max=100.0:qcovhsp_min=96.8:qcovhsp_std=1.224169001237062:qcovhsp_sum=1289.3:qend_avg=141.69230769230768:qend_max=157.0:qend_min=100.0:qend_std=15.101791369374117:qend_sum=1842.0:qstart_avg=2.230769230769231:qstart_max=6.0:qstart_min=1.0:qstart_std=1.877669040497027:qstart_sum=29.0:ref_name_counter=GB_GCA_017880745.1_protein.faa_JADGRR010000533.1_2@PF00015_full_PFAM.214.386--1||GB_GCA_018241425.1_protein.faa_JAFEDU010000008.1_30@PF00015_full_PFAM.454.626--10||GB_GCA_018241505.1_protein.faa_JAFEDS010000033.1_56@PF00015_full_PFAM.455.628--2:scovhsp_avg=81.54615384615386:scovhsp_max=89.0:scovhsp_min=58.1:scovhsp_std=8.469613862175713:scovhsp_sum=1060.1000000000001:send_avg=153.3846153846154:send_max=157.0:send_min=113.0:send_std=12.148651924791638:send_sum=1994.0:sstart_avg=14.0:sstart_max=28.0:sstart_min=5.0:sstart_std=7.852812659593164:sstart_sum=182.0],((GB_GCA_002470185.1_protein.faa_DKNG01000162.1_21@PF00015_full_PFAM.217.283:2.98847[&&NHX:Type=GTDB:gtdb_class=c__Campylobacteria:gtdb_domain=d__Bacteria:gtdb_family=f__Arcobacteraceae:gtdb_genus=g__Poseidonibacter:gtdb_order=o__Campylobacterales:gtdb_phylum=p__Campylobacterota:gtdb_species=s__Poseidonibacter sp002470185:heptad=MCP-36H:species=d__Bacteria_p__Campylobacterota_c__Campylobacteria_o__Campylobacterales_f__Arcobacteraceae_g__Poseidonibacter_s__Poseidonibacter sp002470185],5d44d4f2-3850-4448-b591-7d2a8ed328b4_2@MCPsignal.20.148:0.000880747[&&NHX:Sample=rhiztom2:Type=capture:besthit=96.8:bitscore=209.0:capture_class=c__Gammaproteobacteria:capture_domain=d__Bacteria:capture_family=f__Burkholderiaceae:capture_genus=g__Paraburkholderia:capture_order=o__Burkholderiales:capture_phylum=p__Proteobacteria:capture_species=s__Paraburkholderia unamae:evalue=2.65e-70:gapopen=0.0:heptad=MCP-40H:length=126.0:mismatch=4.0:qcovhsp=98.4:qend=128.0:qstart=3.0:ref_name=GB_GCA_018241425.1_protein.faa_JAFEDU010000008.1_30@PF00015_full_PFAM.454.626:scovhsp=73.3:send=157.0:sstart=32.0])0.322:0.0176833[&&NHX:Sample_counter=rhiztom2--1:Type_counter=GTDB--1||capture--1:besthit_avg=96.8:besthit_max=96.8:besthit_min=96.8:besthit_std=0:besthit_sum=96.8:bitscore_avg=209.0:bitscore_max=209.0:bitscore_min=209.0:bitscore_std=0:bitscore_sum=209.0:capture_class_counter=c__Gammaproteobacteria--1:capture_domain_counter=d__Bacteria--1:capture_family_counter=f__Burkholderiaceae--1:capture_genus_counter=g__Paraburkholderia--1:capture_order_counter=o__Burkholderiales--1:capture_phylum_counter=p__Proteobacteria--1:capture_species_counter=s__Paraburkholderia unamae--1:evalue_avg=2.65e-70:evalue_max=2.65e-70:evalue_min=2.65e-70:evalue_std=0:evalue_sum=2.65e-70:gapopen_avg=0.0:gapopen_max=0.0:gapopen_min=0.0:gapopen_std=0:gapopen_sum=0.0:gtdb_class_counter=c__Campylobacteria--1:gtdb_domain_counter=d__Bacteria--1:gtdb_family_counter=f__Arcobacteraceae--1:gtdb_genus_counter=g__Poseidonibacter--1:gtdb_order_counter=o__Campylobacterales--1:gtdb_phylum_counter=p__Campylobacterota--1:gtdb_species_counter=s__Poseidonibacter sp002470185--1:heptad_counter=MCP-36H--1||MCP-40H--1:lbd_counter=:lca_tree=s__Poseidonibacter sp002470185:length_avg=126.0:length_max=126.0:length_min=126.0:length_std=0:length_sum=126.0:mismatch_avg=4.0:mismatch_max=4.0:mismatch_min=4.0:mismatch_std=0:mismatch_sum=4.0:name=N210990:qcovhsp_avg=98.4:qcovhsp_max=98.4:qcovhsp_min=98.4:qcovhsp_std=0:qcovhsp_sum=98.4:qend_avg=128.0:qend_max=128.0:qend_min=128.0:qend_std=0:qend_sum=128.0:qstart_avg=3.0:qstart_max=3.0:qstart_min=3.0:qstart_std=0:qstart_sum=3.0:ref_name_counter=GB_GCA_018241425.1_protein.faa_JAFEDU010000008.1_30@PF00015_full_PFAM.454.626--1:scovhsp_avg=73.3:scovhsp_max=73.3:scovhsp_min=73.3:scovhsp_std=0:scovhsp_sum=73.3:send_avg=157.0:send_max=157.0:send_min=157.0:send_std=0:send_sum=157.0:sstart_avg=32.0:sstart_max=32.0:sstart_min=32.0:sstart_std=0:sstart_sum=32.0],(((9753c329-8641-429e-92e5-16e6e2a6a517_6@MCPsignal.208.299:0.00792901[&&NHX:Sample=rhiztom2:Type=capture:besthit=97.8:bitscore=154.0:capture_class=c__Gammaproteobacteria:capture_domain=d__Bacteria:capture_family=f__Pseudomonadaceae:capture_genus=g__Pseudomonas_E:capture_order=o__Pseudomonadales:capture_phylum=p__Proteobacteria:capture_species=s__Pseudomonas_E sp002356535:evalue=6.76e-49:gapopen=0.0:heptad=MCP-40H:length=90.0:mismatch=2.0:qcovhsp=98.9:qend=90.0:qstart=1.0:ref_name=GB_GCA_018241425.1_protein.faa_JAFEDU010000008.1_30@PF00015_full_PFAM.454.626:scovhsp=52.3:send=144.0:sstart=55.0],0328e89d-d967-47d1-8823-517e2d60beb5_6@MCPsignal.3.55:0.0313219[&&NHX:Sample=rhiztom2:Type=capture:capture_class=c__Bacilli:capture_domain=d__Bacteria:capture_family=f__Paenibacillaceae:capture_genus=g__Paenibacillus_Z:capture_order=o__Paenibacillales:capture_phylum=p__Firmicutes:capture_species=s__Paenibacillus_Z albus:heptad=MCP-40H])0:1.8e-08[&&NHX:Sample_counter=rhiztom2--2:Type_counter=capture--2:besthit_avg=97.8:besthit_max=97.8:besthit_min=97.8:besthit_std=0:besthit_sum=97.8:bitscore_avg=154.0:bitscore_max=154.0:bitscore_min=154.0:bitscore_std=0:bitscore_sum=154.0:capture_class_counter=c__Bacilli--1||c__Gammaproteobacteria--1:capture_domain_counter=d__Bacteria--2:capture_family_counter=f__Paenibacillaceae--1||f__Pseudomonadaceae--1:capture_genus_counter=g__Paenibacillus_Z--1||g__Pseudomonas_E--1:capture_order_counter=o__Paenibacillales--1||o__Pseudomonadales--1:capture_phylum_counter=p__Firmicutes--1||p__Proteobacteria--1:capture_species_counter=s__Paenibacillus_Z albus--1||s__Pseudomonas_E sp002356535--1:evalue_avg=6.76e-49:evalue_max=6.76e-49:evalue_min=6.76e-49:evalue_std=0:evalue_sum=6.76e-49:gapopen_avg=0.0:gapopen_max=0.0:gapopen_min=0.0:gapopen_std=0:gapopen_sum=0.0:gtdb_class_counter=:gtdb_domain_counter=:gtdb_family_counter=:gtdb_genus_counter=:gtdb_order_counter=:gtdb_phylum_counter=:gtdb_species_counter=:heptad_counter=MCP-40H--2:lbd_counter=:length_avg=90.0:length_max=90.0:length_min=90.0:length_std=0:length_sum=90.0:mismatch_avg=2.0:mismatch_max=2.0:mismatch_min=2.0:mismatch_std=0:mismatch_sum=2.0:name=N210993:qcovhsp_avg=98.9:qcovhsp_max=98.9:qcovhsp_min=98.9:qcovhsp_std=0:qcovhsp_sum=98.9:qend_avg=90.0:qend_max=90.0:qend_min=90.0:qend_std=0:qend_sum=90.0:qstart_avg=1.0:qstart_max=1.0:qstart_min=1.0:qstart_std=0:qstart_sum=1.0:ref_name_counter=GB_GCA_018241425.1_protein.faa_JAFEDU010000008.1_30@PF00015_full_PFAM.454.626--1:scovhsp_avg=52.3:scovhsp_max=52.3:scovhsp_min=52.3:scovhsp_std=0:scovhsp_sum=52.3:send_avg=144.0:send_max=144.0:send_min=144.0:send_std=0:send_sum=144.0:sstart_avg=55.0:sstart_max=55.0:sstart_min=55.0:sstart_std=0:sstart_sum=55.0],(((3b2dc9bc-c191-4c0a-88c1-2a4557c41d10_6@MCPsignal.117.211:0.000329828[&&NHX:Sample=rhiztom3:Type=capture:besthit=98.9:bitscore=159.0:capture_class=c__Gammaproteobacteria:capture_domain=d__Bacteria:capture_family=f__Chromobacteriaceae:capture_genus=g__Chromobacterium:capture_order=o__Burkholderiales:capture_phylum=p__Proteobacteria:capture_species=s__Chromobacterium vaccinii_A:evalue=6.05e-51:gapopen=0.0:heptad=MCP-40H:length=92.0:mismatch=1.0:qcovhsp=97.9:qend=92.0:qstart=1.0:ref_name=GB_GCA_016707425.1_protein.faa_JADJHU010000015.1_813@PF00015_full_PFAM.461.635:scovhsp=52.9:send=145.0:sstart=54.0],2680c431-27d5-5cbe-bccd-5e2d09922576_3@MCPsignal.265.405:0.0263437[&&NHX:Sample=rhiztom3:Type=capture:capture_class=c__Alphaproteobacteria:capture_domain=d__Bacteria:capture_family=f__Sphingomonadaceae:capture_genus=g__Sphingomonas_N:capture_order=o__Sphingomonadales:capture_phylum=p__Proteobacteria:capture_species=s__Sphingomonas_N oligoaromativorans:heptad=MCP-44H])0.796:0.0246183[&&NHX:Sample_counter=rhiztom3--2:Type_counter=capture--2:besthit_avg=98.9:besthit_max=98.9:besthit_min=98.9:besthit_std=0:besthit_sum=98.9:bitscore_avg=159.0:bitscore_max=159.0:bitscore_min=159.0:bitscore_std=0:bitscore_sum=159.0:capture_class_counter=c__Alphaproteobacteria--1||c__Gammaproteobacteria--1:capture_domain_counter=d__Bacteria--2:capture_family_counter=f__Chromobacteriaceae--1||f__Sphingomonadaceae--1:capture_genus_counter=g__Chromobacterium--1||g__Sphingomonas_N--1:capture_order_counter=o__Burkholderiales--1||o__Sphingomonadales--1:capture_phylum_counter=p__Proteobacteria--2:capture_species_counter=s__Chromobacterium vaccinii_A--1||s__Sphingomonas_N oligoaromativorans--1:evalue_avg=6.05e-51:evalue_max=6.05e-51:evalue_min=6.05e-51:evalue_std=0:evalue_sum=6.05e-51:gapopen_avg=0.0:gapopen_max=0.0:gapopen_min=0.0:gapopen_std=0:gapopen_sum=0.0:gtdb_class_counter=:gtdb_domain_counter=:gtdb_family_counter=:gtdb_genus_counter=:gtdb_order_counter=:gtdb_phylum_counter=:gtdb_species_counter=:heptad_counter=MCP-40H--1||MCP-44H--1:lbd_counter=:length_avg=92.0:length_max=92.0:length_min=92.0:length_std=0:length_sum=92.0:mismatch_avg=1.0:mismatch_max=1.0:mismatch_min=1.0:mismatch_std=0:mismatch_sum=1.0:name=N210996:qcovhsp_avg=97.9:qcovhsp_max=97.9:qcovhsp_min=97.9:qcovhsp_std=0:qcovhsp_sum=97.9:qend_avg=92.0:qend_max=92.0:qend_min=92.0:qend_std=0:qend_sum=92.0:qstart_avg=1.0:qstart_max=1.0:qstart_min=1.0:qstart_std=0:qstart_sum=1.0:ref_name_counter=GB_GCA_016707425.1_protein.faa_JADJHU010000015.1_813@PF00015_full_PFAM.461.635--1:scovhsp_avg=52.9:scovhsp_max=52.9:scovhsp_min=52.9:scovhsp_std=0:scovhsp_sum=52.9:send_avg=145.0:send_max=145.0:send_min=145.0:send_std=0:send_sum=145.0:sstart_avg=54.0:sstart_max=54.0:sstart_min=54.0:sstart_std=0:sstart_sum=54.0],(f16d414c-5746-46b8-b6fa-b74f2834d52e_6@MCPsignal.22.119:5e-09[&&NHX:Sample=rhiztom3:Type=capture:besthit=100.0:bitscore=166.0:capture_class=c__Gammaproteobacteria:capture_domain=d__Bacteria:capture_family=f__Alteromonadaceae:capture_genus=g__Rheinheimera:capture_order=o__Enterobacterales:capture_phylum=p__Proteobacteria:capture_species=s__Rheinheimera aquimaris:evalue=1.67e-53:gapopen=0.0:heptad=MCP-40H:length=94.0:mismatch=0.0:qcovhsp=96.9:qend=95.0:qstart=2.0:ref_name=GB_GCA_017880745.1_protein.faa_JADGRR010000533.1_2@PF00015_full_PFAM.214.386:scovhsp=54.7:send=132.0:sstart=39.0],(5d302690-a465-49b8-a745-895077a08bd0_4@MCPsignal.243.336:0.0283379[&&NHX:Sample=rhiztom3:Type=capture:besthit=97.8:bitscore=153.0:capture_class=c__Gammaproteobacteria:capture_domain=d__Bacteria:capture_family=f__Rhodanobacteraceae:capture_genus=g__Dyella_B:capture_order=o__Xanthomonadales:capture_phylum=p__Proteobacteria:capture_species=s__Dyella_B nitratireducens:evalue=1.48e-48:gapopen=0.0:heptad=MCP-40H:length=91.0:mismatch=2.0:qcovhsp=97.8:qend=91.0:qstart=1.0:ref_name=GB_GCA_017880745.1_protein.faa_JADGRR010000533.1_2@PF00015_full_PFAM.214.386:scovhsp=52.9:send=131.0:sstart=41.0],fa9452fb-3094-4a84-a2c7-8eb283db3d1b_2@MCPsignal.453.522:5e-09[&&NHX:Sample=rhizpot1:Type=capture:capture_class=c__Alphaproteobacteria:capture_domain=d__Bacteria:capture_family=f__Sphingomonadaceae:capture_genus=g__Sphingomonas:capture_order=o__Sphingomonadales:capture_phylum=p__Proteobacteria:capture_species=s__Sphingomonas sp002002925:heptad=MCP-40H])0:6e-09[&&NHX:Sample_counter=rhizpot1--1||rhiztom3--1:Type_counter=capture--2:besthit_avg=97.8:besthit_max=97.8:besthit_min=97.8:besthit_std=0:besthit_sum=97.8:bitscore_avg=153.0:bitscore_max=153.0:bitscore_min=153.0:bitscore_std=0:bitscore_sum=153.0:capture_class_counter=c__Alphaproteobacteria--1||c__Gammaproteobacteria--1:capture_domain_counter=d__Bacteria--2:capture_family_counter=f__Rhodanobacteraceae--1||f__Sphingomonadaceae--1:capture_genus_counter=g__Dyella_B--1||g__Sphingomonas--1:capture_order_counter=o__Sphingomonadales--1||o__Xanthomonadales--1:capture_phylum_counter=p__Proteobacteria--2:capture_species_counter=s__Dyella_B nitratireducens--1||s__Sphingomonas sp002002925--1:evalue_avg=1.48e-48:evalue_max=1.48e-48:evalue_min=1.48e-48:evalue_std=0:evalue_sum=1.48e-48:gapopen_avg=0.0:gapopen_max=0.0:gapopen_min=0.0:gapopen_std=0:gapopen_sum=0.0:gtdb_class_counter=:gtdb_domain_counter=:gtdb_family_counter=:gtdb_genus_counter=:gtdb_order_counter=:gtdb_phylum_counter=:gtdb_species_counter=:heptad_counter=MCP-40H--2:lbd_counter=:length_avg=91.0:length_max=91.0:length_min=91.0:length_std=0:length_sum=91.0:mismatch_avg=2.0:mismatch_max=2.0:mismatch_min=2.0:mismatch_std=0:mismatch_sum=2.0:name=N211000:qcovhsp_avg=97.8:qcovhsp_max=97.8:qcovhsp_min=97.8:qcovhsp_std=0:qcovhsp_sum=97.8:qend_avg=91.0:qend_max=91.0:qend_min=91.0:qend_std=0:qend_sum=91.0:qstart_avg=1.0:qstart_max=1.0:qstart_min=1.0:qstart_std=0:qstart_sum=1.0:ref_name_counter=GB_GCA_017880745.1_protein.faa_JADGRR010000533.1_2@PF00015_full_PFAM.214.386--1:scovhsp_avg=52.9:scovhsp_max=52.9:scovhsp_min=52.9:scovhsp_std=0:scovhsp_sum=52.9:send_avg=131.0:send_max=131.0:send_min=131.0:send_std=0:send_sum=131.0:sstart_avg=41.0:sstart_max=41.0:sstart_min=41.0:sstart_std=0:sstart_sum=41.0])0.898:0.0176763[&&NHX:Sample_counter=rhizpot1--1||rhiztom3--2:Type_counter=capture--3:besthit_avg=98.9:besthit_max=100.0:besthit_min=97.8:besthit_std=1.5556349186104066:besthit_sum=197.8:bitscore_avg=159.5:bitscore_max=166.0:bitscore_min=153.0:bitscore_std=9.192388155425117:bitscore_sum=319.0:capture_class_counter=c__Alphaproteobacteria--1||c__Gammaproteobacteria--2:capture_domain_counter=d__Bacteria--3:capture_family_counter=f__Alteromonadaceae--1||f__Rhodanobacteraceae--1||f__Sphingomonadaceae--1:capture_genus_counter=g__Dyella_B--1||g__Rheinheimera--1||g__Sphingomonas--1:capture_order_counter=o__Enterobacterales--1||o__Sphingomonadales--1||o__Xanthomonadales--1:capture_phylum_counter=p__Proteobacteria--3:capture_species_counter=s__Dyella_B nitratireducens--1||s__Rheinheimera aquimaris--1||s__Sphingomonas sp002002925--1:evalue_avg=7.400083500000001e-49:evalue_max=1.48e-48:evalue_min=1.67e-53:evalue_std=1.0465062274728446e-48:evalue_sum=1.4800167000000002e-48:gapopen_avg=0.0:gapopen_max=0.0:gapopen_min=0.0:gapopen_std=0.0:gapopen_sum=0.0:gtdb_class_counter=:gtdb_domain_counter=:gtdb_family_counter=:gtdb_genus_counter=:gtdb_order_counter=:gtdb_phylum_counter=:gtdb_species_counter=:heptad_counter=MCP-40H--3:lbd_counter=:length_avg=92.5:length_max=94.0:length_min=91.0:length_std=2.1213203435596424:length_sum=185.0:mismatch_avg=1.0:mismatch_max=2.0:mismatch_min=0.0:mismatch_std=1.4142135623730951:mismatch_sum=2.0:name=N211001:qcovhsp_avg=97.35:qcovhsp_max=97.8:qcovhsp_min=96.9:qcovhsp_std=0.6363961030678867:qcovhsp_sum=194.7:qend_avg=93.0:qend_max=95.0:qend_min=91.0:qend_std=2.8284271247461903:qend_sum=186.0:qstart_avg=1.5:qstart_max=2.0:qstart_min=1.0:qstart_std=0.7071067811865476:qstart_sum=3.0:ref_name_counter=GB_GCA_017880745.1_protein.faa_JADGRR010000533.1_2@PF00015_full_PFAM.214.386--2:scovhsp_avg=53.8:scovhsp_max=54.7:scovhsp_min=52.9:scovhsp_std=1.2727922061357886:scovhsp_sum=107.6:send_avg=131.5:send_max=132.0:send_min=131.0:send_std=0.7071067811865476:send_sum=263.0:sstart_avg=40.0:sstart_max=41.0:sstart_min=39.0:sstart_std=1.4142135623730951:sstart_sum=80.0])0:5e-09[&&NHX:Sample_counter=rhizpot1--1||rhiztom3--4:Type_counter=capture--5:besthit_avg=98.90000000000002:besthit_max=100.0:besthit_min=97.8:besthit_std=1.1000000000000014:besthit_sum=296.70000000000005:bitscore_avg=159.33333333333334:bitscore_max=166.0:bitscore_min=153.0:bitscore_std=6.506407098647712:bitscore_sum=478.0:capture_class_counter=c__Alphaproteobacteria--2||c__Gammaproteobacteria--3:capture_domain_counter=d__Bacteria--5:capture_family_counter=f__Alteromonadaceae--1||f__Chromobacteriaceae--1||f__Rhodanobacteraceae--1||f__Sphingomonadaceae--2:capture_genus_counter=g__Chromobacterium--1||g__Dyella_B--1||g__Rheinheimera--1||g__Sphingomonas--1||g__Sphingomonas_N--1:capture_order_counter=o__Burkholderiales--1||o__Enterobacterales--1||o__Sphingomonadales--2||o__Xanthomonadales--1:capture_phylum_counter=p__Proteobacteria--5:capture_species_counter=s__Chromobacterium vaccinii_A--1||s__Dyella_B nitratireducens--1||s__Rheinheimera aquimaris--1||s__Sphingomonas sp002002925--1||s__Sphingomonas_N oligoaromativorans--1:evalue_avg=4.9535556666666674e-49:evalue_max=1.48e-48:evalue_min=1.67e-53:evalue_std=8.527324288708407e-49:evalue_sum=1.4860667000000003e-48:gapopen_avg=0.0:gapopen_max=0.0:gapopen_min=0.0:gapopen_std=0.0:gapopen_sum=0.0:gtdb_class_counter=:gtdb_domain_counter=:gtdb_family_counter=:gtdb_genus_counter=:gtdb_order_counter=:gtdb_phylum_counter=:gtdb_species_counter=:heptad_counter=MCP-40H--4||MCP-44H--1:lbd_counter=:length_avg=92.33333333333333:length_max=94.0:length_min=91.0:length_std=1.5275252316519468:length_sum=277.0:mismatch_avg=1.0:mismatch_max=2.0:mismatch_min=0.0:mismatch_std=1.0:mismatch_sum=3.0:name=N211002:qcovhsp_avg=97.53333333333335:qcovhsp_max=97.9:qcovhsp_min=96.9:qcovhsp_std=0.5507570547286081:qcovhsp_sum=292.6:qend_avg=92.66666666666667:qend_max=95.0:qend_min=91.0:qend_std=2.0816659994661326:qend_sum=278.0:qstart_avg=1.3333333333333333:qstart_max=2.0:qstart_min=1.0:qstart_std=0.5773502691896257:qstart_sum=4.0:ref_name_counter=GB_GCA_016707425.1_protein.faa_JADJHU010000015.1_813@PF00015_full_PFAM.461.635--1||GB_GCA_017880745.1_protein.faa_JADGRR010000533.1_2@PF00015_full_PFAM.214.386--2:scovhsp_avg=53.5:scovhsp_max=54.7:scovhsp_min=52.9:scovhsp_std=1.039230484541329:scovhsp_sum=160.5:send_avg=136.0:send_max=145.0:send_min=131.0:send_std=7.810249675906654:send_sum=408.0:sstart_avg=44.666666666666664:sstart_max=54.0:sstart_min=39.0:sstart_std=8.144527815247079:sstart_sum=134.0],(0db4c156-f067-4ebe-94b7-8b0ce1733a57_1@MCPsignal.33.144:7e-09[&&NHX:Sample=rhiztom1:Type=capture:besthit=93.7:bitscore=176.0:capture_class=c__Alphaproteobacteria:capture_domain=d__Bacteria:capture_family=f__Sphingomonadaceae:capture_genus=g__Sphingomonas:capture_order=o__Sphingomonadales:capture_phylum=p__Proteobacteria:capture_species=s__Sphingomonas elodea_A:evalue=2.25e-57:gapopen=1.0:heptad=MCP-40H:length=111.0:mismatch=6.0:qcovhsp=100.0:qend=111.0:qstart=1.0:ref_name=GB_GCA_013289615.1_protein.faa_JABCZO010000019.1_46@PF00015_full_PFAM.216.387:scovhsp=64.3:send=154.0:sstart=45.0],85d157ba-e246-4fcb-a3fb-419f9a4e0b3a_4@MCPsignal.54.140:0.993895[&&NHX:Sample=rhizpot1:Type=capture:capture_class=c__Gammaproteobacteria:capture_domain=d__Bacteria:capture_family=f__Burkholderiaceae:capture_genus=g__Paraburkholderia:capture_order=o__Burkholderiales:capture_phylum=p__Proteobacteria:capture_species=s__Paraburkholderia terrae:heptad=MCP-40H])0.634:0.0674926[&&NHX:Sample_counter=rhizpot1--1||rhiztom1--1:Type_counter=capture--2:besthit_avg=93.7:besthit_max=93.7:besthit_min=93.7:besthit_std=0:besthit_sum=93.7:bitscore_avg=176.0:bitscore_max=176.0:bitscore_min=176.0:bitscore_std=0:bitscore_sum=176.0:capture_class_counter=c__Alphaproteobacteria--1||c__Gammaproteobacteria--1:capture_domain_counter=d__Bacteria--2:capture_family_counter=f__Burkholderiaceae--1||f__Sphingomonadaceae--1:capture_genus_counter=g__Paraburkholderia--1||g__Sphingomonas--1:capture_order_counter=o__Burkholderiales--1||o__Sphingomonadales--1:capture_phylum_counter=p__Proteobacteria--2:capture_species_counter=s__Paraburkholderia terrae--1||s__Sphingomonas elodea_A--1:evalue_avg=2.25e-57:evalue_max=2.25e-57:evalue_min=2.25e-57:evalue_std=0:evalue_sum=2.25e-57:gapopen_avg=1.0:gapopen_max=1.0:gapopen_min=1.0:gapopen_std=0:gapopen_sum=1.0:gtdb_class_counter=:gtdb_domain_counter=:gtdb_family_counter=:gtdb_genus_counter=:gtdb_order_counter=:gtdb_phylum_counter=:gtdb_species_counter=:heptad_counter=MCP-40H--2:lbd_counter=:length_avg=111.0:length_max=111.0:length_min=111.0:length_std=0:length_sum=111.0:mismatch_avg=6.0:mismatch_max=6.0:mismatch_min=6.0:mismatch_std=0:mismatch_sum=6.0:name=N211005:qcovhsp_avg=100.0:qcovhsp_max=100.0:qcovhsp_min=100.0:qcovhsp_std=0:qcovhsp_sum=100.0:qend_avg=111.0:qend_max=111.0:qend_min=111.0:qend_std=0:qend_sum=111.0:qstart_avg=1.0:qstart_max=1.0:qstart_min=1.0:qstart_std=0:qstart_sum=1.0:ref_name_counter=GB_GCA_013289615.1_protein.faa_JABCZO010000019.1_46@PF00015_full_PFAM.216.387--1:scovhsp_avg=64.3:scovhsp_max=64.3:scovhsp_min=64.3:scovhsp_std=0:scovhsp_sum=64.3:send_avg=154.0:send_max=154.0:send_min=154.0:send_std=0:send_sum=154.0:sstart_avg=45.0:sstart_max=45.0:sstart_min=45.0:sstart_std=0:sstart_sum=45.0])0.786:0.0179488[&&NHX:Sample_counter=rhizpot1--2||rhiztom1--1||rhiztom3--4:Type_counter=capture--7:besthit_avg=97.6:besthit_max=100.0:besthit_min=93.7:besthit_std=2.750757471437034:besthit_sum=390.4:bitscore_avg=163.5:bitscore_max=176.0:bitscore_min=153.0:bitscore_std=9.882644720249063:bitscore_sum=654.0:capture_class_counter=c__Alphaproteobacteria--3||c__Gammaproteobacteria--4:capture_domain_counter=d__Bacteria--7:capture_family_counter=f__Alteromonadaceae--1||f__Burkholderiaceae--1||f__Chromobacteriaceae--1||f__Rhodanobacteraceae--1||f__Sphingomonadaceae--3:capture_genus_counter=g__Chromobacterium--1||g__Dyella_B--1||g__Paraburkholderia--1||g__Rheinheimera--1||g__Sphingomonas--2||g__Sphingomonas_N--1:capture_order_counter=o__Burkholderiales--2||o__Enterobacterales--1||o__Sphingomonadales--3||o__Xanthomonadales--1:capture_phylum_counter=p__Proteobacteria--7:capture_species_counter=s__Chromobacterium vaccinii_A--1||s__Dyella_B nitratireducens--1||s__Paraburkholderia terrae--1||s__Rheinheimera aquimaris--1||s__Sphingomonas elodea_A--1||s__Sphingomonas sp002002925--1||s__Sphingomonas_N oligoaromativorans--1:evalue_avg=3.715166755625001e-49:evalue_max=1.48e-48:evalue_min=2.25e-57:evalue_std=7.389943711772196e-49:evalue_sum=1.4860667022500005e-48:gapopen_avg=0.25:gapopen_max=1.0:gapopen_min=0.0:gapopen_std=0.5:gapopen_sum=1.0:gtdb_class_counter=:gtdb_domain_counter=:gtdb_family_counter=:gtdb_genus_counter=:gtdb_order_counter=:gtdb_phylum_counter=:gtdb_species_counter=:heptad_counter=MCP-40H--6||MCP-44H--1:lbd_counter=:length_avg=97.0:length_max=111.0:length_min=91.0:length_std=9.41629792788369:length_sum=388.0:mismatch_avg=2.25:mismatch_max=6.0:mismatch_min=0.0:mismatch_std=2.6299556396765835:mismatch_sum=9.0:name=N211006:qcovhsp_avg=98.15:qcovhsp_max=100.0:qcovhsp_min=96.9:qcovhsp_std=1.3127579111676793:qcovhsp_sum=392.6:qend_avg=97.25:qend_max=111.0:qend_min=91.0:qend_std=9.322910847297997:qend_sum=389.0:qstart_avg=1.25:qstart_max=2.0:qstart_min=1.0:qstart_std=0.5:qstart_sum=5.0:ref_name_counter=GB_GCA_013289615.1_protein.faa_JABCZO010000019.1_46@PF00015_full_PFAM.216.387--1||GB_GCA_016707425.1_protein.faa_JADJHU010000015.1_813@PF00015_full_PFAM.461.635--1||GB_GCA_017880745.1_protein.faa_JADGRR010000533.1_2@PF00015_full_PFAM.214.386--2:scovhsp_avg=56.199999999999996:scovhsp_max=64.3:scovhsp_min=52.9:scovhsp_std=5.466260147486579:scovhsp_sum=224.79999999999998:send_avg=140.5:send_max=154.0:send_min=131.0:send_std=11.030261405182864:send_sum=562.0:sstart_avg=44.75:sstart_max=54.0:sstart_min=39.0:sstart_std=6.652067347825035:sstart_sum=179.0])0:5e-09[&&NHX:Sample_counter=rhizpot1--2||rhiztom1--1||rhiztom2--2||rhiztom3--4:Type_counter=capture--9:besthit_avg=97.64000000000001:besthit_max=100.0:besthit_min=93.7:besthit_std=2.38390436049771:besthit_sum=488.20000000000005:bitscore_avg=161.6:bitscore_max=176.0:bitscore_min=153.0:bitscore_std=9.555103348473004:bitscore_sum=808.0:capture_class_counter=c__Alphaproteobacteria--3||c__Bacilli--1||c__Gammaproteobacteria--5:capture_domain_counter=d__Bacteria--9:capture_family_counter=f__Alteromonadaceae--1||f__Burkholderiaceae--1||f__Chromobacteriaceae--1||f__Paenibacillaceae--1||f__Pseudomonadaceae--1||f__Rhodanobacteraceae--1||f__Sphingomonadaceae--3:capture_genus_counter=g__Chromobacterium--1||g__Dyella_B--1||g__Paenibacillus_Z--1||g__Paraburkholderia--1||g__Pseudomonas_E--1||g__Rheinheimera--1||g__Sphingomonas--2||g__Sphingomonas_N--1:capture_order_counter=o__Burkholderiales--2||o__Enterobacterales--1||o__Paenibacillales--1||o__Pseudomonadales--1||o__Sphingomonadales--3||o__Xanthomonadales--1:capture_phylum_counter=p__Firmicutes--1||p__Proteobacteria--8:capture_species_counter=s__Chromobacterium vaccinii_A--1||s__Dyella_B nitratireducens--1||s__Paenibacillus_Z albus--1||s__Paraburkholderia terrae--1||s__Pseudomonas_E sp002356535--1||s__Rheinheimera aquimaris--1||s__Sphingomonas elodea_A--1||s__Sphingomonas sp002002925--1||s__Sphingomonas_N oligoaromativorans--1:evalue_avg=4.3241334045e-49:evalue_max=1.48e-48:evalue_min=2.25e-57:evalue_std=6.543137851564898e-49:evalue_sum=2.1620667022500003e-48:gapopen_avg=0.2:gapopen_max=1.0:gapopen_min=0.0:gapopen_std=0.44721359549995804:gapopen_sum=1.0:gtdb_class_counter=:gtdb_domain_counter=:gtdb_family_counter=:gtdb_genus_counter=:gtdb_order_counter=:gtdb_phylum_counter=:gtdb_species_counter=:heptad_counter=MCP-40H--8||MCP-44H--1:lbd_counter=:length_avg=95.6:length_max=111.0:length_min=90.0:length_std=8.734987120768983:length_sum=478.0:mismatch_avg=2.2:mismatch_max=6.0:mismatch_min=0.0:mismatch_std=2.280350850198276:mismatch_sum=11.0:name=N211007:qcovhsp_avg=98.3:qcovhsp_max=100.0:qcovhsp_min=96.9:qcovhsp_std=1.1853269591129687:qcovhsp_sum=491.5:qend_avg=95.8:qend_max=111.0:qend_min=90.0:qend_std=8.700574693662482:qend_sum=479.0:qstart_avg=1.2:qstart_max=2.0:qstart_min=1.0:qstart_std=0.4472135954999579:qstart_sum=6.0:ref_name_counter=GB_GCA_013289615.1_protein.faa_JABCZO010000019.1_46@PF00015_full_PFAM.216.387--1||GB_GCA_016707425.1_protein.faa_JADJHU010000015.1_813@PF00015_full_PFAM.461.635--1||GB_GCA_017880745.1_protein.faa_JADGRR010000533.1_2@PF00015_full_PFAM.214.386--2||GB_GCA_018241425.1_protein.faa_JAFEDU010000008.1_30@PF00015_full_PFAM.454.626--1:scovhsp_avg=55.419999999999995:scovhsp_max=64.3:scovhsp_min=52.3:scovhsp_std=5.044997522298697:scovhsp_sum=277.09999999999997:send_avg=141.2:send_max=154.0:send_min=131.0:send_std=9.67987603226405:send_sum=706.0:sstart_avg=46.8:sstart_max=55.0:sstart_min=39.0:sstart_std=7.362064927722384:sstart_sum=234.0],71d48be5-137f-4078-a07f-5d7aa714d0c6_2@MCPsignal.69.190:0.0563298[&&NHX:Sample=rhiztom3:Type=capture:besthit=96.6:bitscore=192.0:capture_class=c__Gammaproteobacteria:capture_domain=d__Bacteria:capture_family=f__Burkholderiaceae:capture_genus=g__Paraburkholderia:capture_order=o__Burkholderiales:capture_phylum=p__Proteobacteria:capture_species=s__Paraburkholderia sp013426895:evalue=9.97e-64:gapopen=0.0:heptad=MCP-40H:length=116.0:mismatch=4.0:qcovhsp=95.9:qend=117.0:qstart=2.0:ref_name=GB_GCA_017880745.1_protein.faa_JADGRR010000533.1_2@PF00015_full_PFAM.214.386:scovhsp=67.4:send=149.0:sstart=34.0])0.844:0.0194874[&&NHX:Sample_counter=rhizpot1--2||rhiztom1--1||rhiztom2--2||rhiztom3--5:Type_counter=capture--10:besthit_avg=97.46666666666665:besthit_max=100.0:besthit_min=93.7:besthit_std=2.17408984788271:besthit_sum=584.8:bitscore_avg=166.66666666666666:bitscore_max=192.0:bitscore_min=153.0:bitscore_std=15.068731421943477:bitscore_sum=1000.0:capture_class_counter=c__Alphaproteobacteria--3||c__Bacilli--1||c__Gammaproteobacteria--6:capture_domain_counter=d__Bacteria--10:capture_family_counter=f__Alteromonadaceae--1||f__Burkholderiaceae--2||f__Chromobacteriaceae--1||f__Paenibacillaceae--1||f__Pseudomonadaceae--1||f__Rhodanobacteraceae--1||f__Sphingomonadaceae--3:capture_genus_counter=g__Chromobacterium--1||g__Dyella_B--1||g__Paenibacillus_Z--1||g__Paraburkholderia--2||g__Pseudomonas_E--1||g__Rheinheimera--1||g__Sphingomonas--2||g__Sphingomonas_N--1:capture_order_counter=o__Burkholderiales--3||o__Enterobacterales--1||o__Paenibacillales--1||o__Pseudomonadales--1||o__Sphingomonadales--3||o__Xanthomonadales--1:capture_phylum_counter=p__Firmicutes--1||p__Proteobacteria--9:capture_species_counter=s__Chromobacterium vaccinii_A--1||s__Dyella_B nitratireducens--1||s__Paenibacillus_Z albus--1||s__Paraburkholderia sp013426895--1||s__Paraburkholderia terrae--1||s__Pseudomonas_E sp002356535--1||s__Rheinheimera aquimaris--1||s__Sphingomonas elodea_A--1||s__Sphingomonas sp002002925--1||s__Sphingomonas_N oligoaromativorans--1:evalue_avg=3.603444503750003e-49:evalue_max=1.48e-48:evalue_min=9.97e-64:evalue_std=6.112812552798466e-49:evalue_sum=2.1620667022500015e-48:gapopen_avg=0.16666666666666666:gapopen_max=1.0:gapopen_min=0.0:gapopen_std=0.408248290463863:gapopen_sum=1.0:gtdb_class_counter=:gtdb_domain_counter=:gtdb_family_counter=:gtdb_genus_counter=:gtdb_order_counter=:gtdb_phylum_counter=:gtdb_species_counter=:heptad_counter=MCP-40H--9||MCP-44H--1:lbd_counter=:length_avg=99.0:length_max=116.0:length_min=90.0:length_std=11.419281938896159:length_sum=594.0:mismatch_avg=2.5:mismatch_max=6.0:mismatch_min=0.0:mismatch_std=2.16794833886788:mismatch_sum=15.0:name=N211009:qcovhsp_avg=97.89999999999999:qcovhsp_max=100.0:qcovhsp_min=95.9:qcovhsp_std=1.4436065946094854:qcovhsp_sum=587.4:qend_avg=99.33333333333333:qend_max=117.0:qend_min=90.0:qend_std=11.63901484949077:qend_sum=596.0:qstart_avg=1.3333333333333333:qstart_max=2.0:qstart_min=1.0:qstart_std=0.5163977794943223:qstart_sum=8.0:ref_name_counter=GB_GCA_013289615.1_protein.faa_JABCZO010000019.1_46@PF00015_full_PFAM.216.387--1||GB_GCA_016707425.1_protein.faa_JADJHU010000015.1_813@PF00015_full_PFAM.461.635--1||GB_GCA_017880745.1_protein.faa_JADGRR010000533.1_2@PF00015_full_PFAM.214.386--3||GB_GCA_018241425.1_protein.faa_JAFEDU010000008.1_30@PF00015_full_PFAM.454.626--1:scovhsp_avg=57.416666666666664:scovhsp_max=67.4:scovhsp_min=52.3:scovhsp_std=6.65444713456097:scovhsp_sum=344.5:send_avg=142.5:send_max=154.0:send_min=131.0:send_std=9.22496612459905:send_sum=855.0:sstart_avg=44.666666666666664:sstart_max=55.0:sstart_min=34.0:sstart_std=8.406346808612327:sstart_sum=268.0])0.268:0.00768431[&&NHX:Sample_counter=rhizpot1--2||rhiztom1--1||rhiztom2--3||rhiztom3--5:Type_counter=GTDB--1||capture--11:besthit_avg=97.37142857142858:besthit_max=100.0:besthit_min=93.7:besthit_std=2.000595149544493:besthit_sum=681.6:bitscore_avg=172.71428571428572:bitscore_max=209.0:bitscore_min=153.0:bitscore_std=21.10066575343288:bitscore_sum=1209.0:capture_class_counter=c__Alphaproteobacteria--3||c__Bacilli--1||c__Gammaproteobacteria--7:capture_domain_counter=d__Bacteria--11:capture_family_counter=f__Alteromonadaceae--1||f__Burkholderiaceae--3||f__Chromobacteriaceae--1||f__Paenibacillaceae--1||f__Pseudomonadaceae--1||f__Rhodanobacteraceae--1||f__Sphingomonadaceae--3:capture_genus_counter=g__Chromobacterium--1||g__Dyella_B--1||g__Paenibacillus_Z--1||g__Paraburkholderia--3||g__Pseudomonas_E--1||g__Rheinheimera--1||g__Sphingomonas--2||g__Sphingomonas_N--1:capture_order_counter=o__Burkholderiales--4||o__Enterobacterales--1||o__Paenibacillales--1||o__Pseudomonadales--1||o__Sphingomonadales--3||o__Xanthomonadales--1:capture_phylum_counter=p__Firmicutes--1||p__Proteobacteria--10:capture_species_counter=s__Chromobacterium vaccinii_A--1||s__Dyella_B nitratireducens--1||s__Paenibacillus_Z albus--1||s__Paraburkholderia sp013426895--1||s__Paraburkholderia terrae--1||s__Paraburkholderia unamae--1||s__Pseudomonas_E sp002356535--1||s__Rheinheimera aquimaris--1||s__Sphingomonas elodea_A--1||s__Sphingomonas sp002002925--1||s__Sphingomonas_N oligoaromativorans--1:evalue_avg=3.0886667175000022e-49:evalue_max=1.48e-48:evalue_min=2.65e-70:evalue_std=5.7440146476621405e-49:evalue_sum=2.1620667022500015e-48:gapopen_avg=0.14285714285714285:gapopen_max=1.0:gapopen_min=0.0:gapopen_std=0.37796447300922725:gapopen_sum=1.0:gtdb_class_counter=c__Campylobacteria--1:gtdb_domain_counter=d__Bacteria--1:gtdb_family_counter=f__Arcobacteraceae--1:gtdb_genus_counter=g__Poseidonibacter--1:gtdb_order_counter=o__Campylobacterales--1:gtdb_phylum_counter=p__Campylobacterota--1:gtdb_species_counter=s__Poseidonibacter sp002470185--1:heptad_counter=MCP-36H--1||MCP-40H--10||MCP-44H--1:lbd_counter=:lca_tree=s__Poseidonibacter sp002470185:length_avg=102.85714285714286:length_max=126.0:length_min=90.0:length_std=14.587992453025324:length_sum=720.0:mismatch_avg=2.7142857142857144:mismatch_max=6.0:mismatch_min=0.0:mismatch_std=2.0586634591635513:mismatch_sum=19.0:name=N211010:qcovhsp_avg=97.97142857142856:qcovhsp_max=100.0:qcovhsp_min=95.9:qcovhsp_std=1.3313079855469017:qcovhsp_sum=685.8:qend_avg=103.42857142857143:qend_max=128.0:qend_min=90.0:qend_std=15.175167685588002:qend_sum=724.0:qstart_avg=1.5714285714285714:qstart_max=3.0:qstart_min=1.0:qstart_std=0.7867957924694431:qstart_sum=11.0:ref_name_counter=GB_GCA_013289615.1_protein.faa_JABCZO010000019.1_46@PF00015_full_PFAM.216.387--1||GB_GCA_016707425.1_protein.faa_JADJHU010000015.1_813@PF00015_full_PFAM.461.635--1||GB_GCA_017880745.1_protein.faa_JADGRR010000533.1_2@PF00015_full_PFAM.214.386--3||GB_GCA_018241425.1_protein.faa_JAFEDU010000008.1_30@PF00015_full_PFAM.454.626--2:scovhsp_avg=59.685714285714276:scovhsp_max=73.3:scovhsp_min=52.3:scovhsp_std=8.540575423906084:scovhsp_sum=417.79999999999995:send_avg=144.57142857142858:send_max=157.0:send_min=131.0:send_std=10.047506205640332:send_sum=1012.0:sstart_avg=42.857142857142854:sstart_max=55.0:sstart_min=32.0:sstart_std=9.044861735235305:sstart_sum=300.0])0.783:0.0072303[&&NHX:Sample_counter=rhizpot1--2||rhizpot3--1||rhiztom1--1||rhiztom2--9||rhiztom3--12:Type_counter=GTDB--1||capture--25:besthit_avg=97.46500000000002:besthit_max=100.0:besthit_min=93.7:besthit_std=1.3554082702076768:besthit_sum=1949.3000000000004:bitscore_avg=214.75:bitscore_max=261.0:bitscore_min=153.0:bitscore_std=38.40487222379884:bitscore_sum=4295.0:capture_class_counter=c__Alphaproteobacteria--10||c__Bacilli--1||c__Gammaproteobacteria--13||c__Halobacteria--1:capture_domain_counter=d__Archaea--1||d__Bacteria--24:capture_family_counter=f__Alteromonadaceae--1||f__Burkholderiaceae--7||f__Chromobacteriaceae--1||f__Natrialbaceae--1||f__Paenibacillaceae--1||f__Pseudohongiellaceae--1||f__Pseudomonadaceae--2||f__Rhodanobacteraceae--1||f__Sphingomonadaceae--10:capture_genus_counter=g__Caballeronia--2||g__Castellaniella--1||g__Chromobacterium--1||g__Dyella_B--1||g__Halovivax--1||g__PWQG01--1||g__Paenibacillus_Z--1||g__Paraburkholderia--4||g__Pseudomonas_E--2||g__Rheinheimera--1||g__Sphingomonas--9||g__Sphingomonas_N--1:capture_order_counter=o__Burkholderiales--8||o__Enterobacterales--1||o__Halobacteriales--1||o__Paenibacillales--1||o__Pseudomonadales--3||o__Sphingomonadales--10||o__Xanthomonadales--1:capture_phylum_counter=p__Firmicutes--1||p__Halobacteriota--1||p__Proteobacteria--23:capture_species_counter=s__Caballeronia megalochromosomata--2||s__Castellaniella caeni--1||s__Chromobacterium vaccinii_A--1||s__Dyella_B nitratireducens--1||s__Halovivax asiaticus--1||s__PWQG01 sp003556835--1||s__Paenibacillus_Z albus--1||s__Paraburkholderia madseniana--1||s__Paraburkholderia sp013426895--1||s__Paraburkholderia terrae--1||s__Paraburkholderia unamae--1||s__Pseudomonas_E arsenicoxydans--1||s__Pseudomonas_E sp002356535--1||s__Rheinheimera aquimaris--1||s__Sphingomonas elodea_A--2||s__Sphingomonas kyeonggiensis_A--3||s__Sphingomonas sp002002925--1||s__Sphingomonas sp017418975--1||s__Sphingomonas sp017744835--2||s__Sphingomonas_N oligoaromativorans--1:evalue_avg=1.0810333511698507e-49:evalue_max=1.48e-48:evalue_min=2.83e-90:evalue_std=3.564212455648946e-49:evalue_sum=2.1620667023397013e-48:gapopen_avg=0.2:gapopen_max=1.0:gapopen_min=0.0:gapopen_std=0.4103913408340617:gapopen_sum=4.0:gtdb_class_counter=c__Campylobacteria--1:gtdb_domain_counter=d__Bacteria--1:gtdb_family_counter=f__Arcobacteraceae--1:gtdb_genus_counter=g__Poseidonibacter--1:gtdb_order_counter=o__Campylobacterales--1:gtdb_phylum_counter=p__Campylobacterota--1:gtdb_species_counter=s__Poseidonibacter sp002470185--1:heptad_counter=MCP-36H--1||MCP-40H--23||MCP-44H--1||MCP-52H--1:lbd_counter=:lca_tree=s__Poseidonibacter sp002470185:length_avg=127.35:length_max=153.0:length_min=90.0:length_std=23.23852291709654:length_sum=2547.0:mismatch_avg=3.1:mismatch_max=6.0:mismatch_min=0.0:mismatch_std=1.5525869752736796:mismatch_sum=62.0:name=N211011:qcovhsp_avg=98.75500000000001:qcovhsp_max=100.0:qcovhsp_min=95.9:qcovhsp_std=1.3616843285160893:qcovhsp_sum=1975.1000000000001:qend_avg=128.3:qend_max=157.0:qend_min=90.0:qend_std=23.819717617310683:qend_sum=2566.0:qstart_avg=2.0:qstart_max=6.0:qstart_min=1.0:qstart_std=1.5894388284780525:qstart_sum=40.0:ref_name_counter=GB_GCA_013289615.1_protein.faa_JABCZO010000019.1_46@PF00015_full_PFAM.216.387--1||GB_GCA_016707425.1_protein.faa_JADJHU010000015.1_813@PF00015_full_PFAM.461.635--1||GB_GCA_017880745.1_protein.faa_JADGRR010000533.1_2@PF00015_full_PFAM.214.386--4||GB_GCA_018241425.1_protein.faa_JAFEDU010000008.1_30@PF00015_full_PFAM.454.626--12||GB_GCA_018241505.1_protein.faa_JAFEDS010000033.1_56@PF00015_full_PFAM.455.628--2:scovhsp_avg=73.89500000000001:scovhsp_max=89.0:scovhsp_min=52.3:scovhsp_std=13.519594940989212:scovhsp_sum=1477.9000000000003:send_avg=150.3:send_max=157.0:send_min=113.0:send_std=11.987273953743832:send_sum=3006.0:sstart_avg=24.1:sstart_max=55.0:sstart_min=5.0:sstart_std=16.25423021862309:sstart_sum=482.0],((3405a22a-1675-4868-9cf8-9342125720ef_5@MCPsignal.300.435:0.0127417[&&NHX:Sample=rhiztom3:Type=capture:besthit=99.2:bitscore=229.0:capture_class=c__Alphaproteobacteria:capture_domain=d__Bacteria:capture_family=f__Sphingomonadaceae:capture_genus=g__Sphingomonas:capture_order=o__Sphingomonadales:capture_phylum=p__Proteobacteria:capture_species=s__Sphingomonas sp018449795:evalue=8.85e-78:gapopen=0.0:heptad=MCP-40H:length=133.0:mismatch=1.0:qcovhsp=98.5:qend=135.0:qstart=3.0:ref_name=GB_GCA_018241505.1_protein.faa_JAFEDS010000033.1_56@PF00015_full_PFAM.455.628:scovhsp=76.9:send=161.0:sstart=29.0],a4b08d53-b02a-5619-8a90-abf3b015271c_3@MCPsignal.174.321:5e-09[&&NHX:Sample=rhiztom3:Type=capture:capture_class=c__Alphaproteobacteria:capture_domain=d__Bacteria:capture_family=f__Sphingomonadaceae:capture_genus=g__Sphingomonas:capture_order=o__Sphingomonadales:capture_phylum=p__Proteobacteria:capture_species=s__Sphingomonas sp016743815:heptad=MCP-40H])0.75:0.041201[&&NHX:Sample_counter=rhiztom3--2:Type_counter=capture--2:besthit_avg=99.2:besthit_max=99.2:besthit_min=99.2:besthit_std=0:besthit_sum=99.2:bitscore_avg=229.0:bitscore_max=229.0:bitscore_min=229.0:bitscore_std=0:bitscore_sum=229.0:capture_class_counter=c__Alphaproteobacteria--2:capture_domain_counter=d__Bacteria--2:capture_family_counter=f__Sphingomonadaceae--2:capture_genus_counter=g__Sphingomonas--2:capture_order_counter=o__Sphingomonadales--2:capture_phylum_counter=p__Proteobacteria--2:capture_species_counter=s__Sphingomonas sp016743815--1||s__Sphingomonas sp018449795--1:evalue_avg=8.85e-78:evalue_max=8.85e-78:evalue_min=8.85e-78:evalue_std=0:evalue_sum=8.85e-78:gapopen_avg=0.0:gapopen_max=0.0:gapopen_min=0.0:gapopen_std=0:gapopen_sum=0.0:gtdb_class_counter=:gtdb_domain_counter=:gtdb_family_counter=:gtdb_genus_counter=:gtdb_order_counter=:gtdb_phylum_counter=:gtdb_species_counter=:heptad_counter=MCP-40H--2:lbd_counter=:length_avg=133.0:length_max=133.0:length_min=133.0:length_std=0:length_sum=133.0:mismatch_avg=1.0:mismatch_max=1.0:mismatch_min=1.0:mismatch_std=0:mismatch_sum=1.0:name=N211014:qcovhsp_avg=98.5:qcovhsp_max=98.5:qcovhsp_min=98.5:qcovhsp_std=0:qcovhsp_sum=98.5:qend_avg=135.0:qend_max=135.0:qend_min=135.0:qend_std=0:qend_sum=135.0:qstart_avg=3.0:qstart_max=3.0:qstart_min=3.0:qstart_std=0:qstart_sum=3.0:ref_name_counter=GB_GCA_018241505.1_protein.faa_JAFEDS010000033.1_56@PF00015_full_PFAM.455.628--1:scovhsp_avg=76.9:scovhsp_max=76.9:scovhsp_min=76.9:scovhsp_std=0:scovhsp_sum=76.9:send_avg=161.0:send_max=161.0:send_min=161.0:send_std=0:send_sum=161.0:sstart_avg=29.0:sstart_max=29.0:sstart_min=29.0:sstart_std=0:sstart_sum=29.0],(32b4a533-f9ad-4698-8e13-99fa5f7464ef_4@MCPsignal.24.169:0.0171481[&&NHX:Sample=rhizpot1:Type=capture:besthit=96.6:bitscore=246.0:capture_class=c__Gammaproteobacteria:capture_domain=d__Bacteria:capture_family=f__Burkholderiaceae:capture_genus=g__Hylemonella:capture_order=o__Burkholderiales:capture_phylum=p__Proteobacteria:capture_species=s__Hylemonella gracilis:evalue=1.85e-84:gapopen=0.0:heptad=MCP-40H:length=145.0:mismatch=5.0:qcovhsp=100.0:qend=145.0:qstart=1.0:ref_name=GB_GCA_018241505.1_protein.faa_JAFEDS010000033.1_56@PF00015_full_PFAM.455.628:scovhsp=83.8:send=161.0:sstart=17.0],0b3dabe3-b5df-4971-8f95-5c566999c292_6@MCPsignal.104.252:5e-09[&&NHX:Sample=rhiztom1:Type=capture:besthit=98.6:bitscore=252.0:capture_class=c__Alphaproteobacteria:capture_domain=d__Bacteria:capture_family=f__Sphingomonadaceae:capture_genus=g__Sphingomonas:capture_order=o__Sphingomonadales:capture_phylum=p__Proteobacteria:capture_species=s__Sphingomonas trueperi:evalue=1.08e-86:gapopen=0.0:heptad=MCP-40H:length=146.0:mismatch=2.0:qcovhsp=98.6:qend=148.0:qstart=3.0:ref_name=GB_GCA_018241505.1_protein.faa_JAFEDS010000033.1_56@PF00015_full_PFAM.455.628:scovhsp=84.4:send=161.0:sstart=16.0])0.783:0.0130555[&&NHX:Sample_counter=rhizpot1--1||rhiztom1--1:Type_counter=capture--2:besthit_avg=97.6:besthit_max=98.6:besthit_min=96.6:besthit_std=1.4142135623730951:besthit_sum=195.2:bitscore_avg=249.0:bitscore_max=252.0:bitscore_min=246.0:bitscore_std=4.242640687119285:bitscore_sum=498.0:capture_class_counter=c__Alphaproteobacteria--1||c__Gammaproteobacteria--1:capture_domain_counter=d__Bacteria--2:capture_family_counter=f__Burkholderiaceae--1||f__Sphingomonadaceae--1:capture_genus_counter=g__Hylemonella--1||g__Sphingomonas--1:capture_order_counter=o__Burkholderiales--1||o__Sphingomonadales--1:capture_phylum_counter=p__Proteobacteria--2:capture_species_counter=s__Hylemonella gracilis--1||s__Sphingomonas trueperi--1:evalue_avg=9.304e-85:evalue_max=1.85e-84:evalue_min=1.08e-86:evalue_std=1.3005107919582982e-84:evalue_sum=1.8608e-84:gapopen_avg=0.0:gapopen_max=0.0:gapopen_min=0.0:gapopen_std=0.0:gapopen_sum=0.0:gtdb_class_counter=:gtdb_domain_counter=:gtdb_family_counter=:gtdb_genus_counter=:gtdb_order_counter=:gtdb_phylum_counter=:gtdb_species_counter=:heptad_counter=MCP-40H--2:lbd_counter=:length_avg=145.5:length_max=146.0:length_min=145.0:length_std=0.7071067811865476:length_sum=291.0:mismatch_avg=3.5:mismatch_max=5.0:mismatch_min=2.0:mismatch_std=2.1213203435596424:mismatch_sum=7.0:name=N211017:qcovhsp_avg=99.3:qcovhsp_max=100.0:qcovhsp_min=98.6:qcovhsp_std=0.9899494936611706:qcovhsp_sum=198.6:qend_avg=146.5:qend_max=148.0:qend_min=145.0:qend_std=2.1213203435596424:qend_sum=293.0:qstart_avg=2.0:qstart_max=3.0:qstart_min=1.0:qstart_std=1.4142135623730951:qstart_sum=4.0:ref_name_counter=GB_GCA_018241505.1_protein.faa_JAFEDS010000033.1_56@PF00015_full_PFAM.455.628--2:scovhsp_avg=84.1:scovhsp_max=84.4:scovhsp_min=83.8:scovhsp_std=0.4242640687119345:scovhsp_sum=168.2:send_avg=161.0:send_max=161.0:send_min=161.0:send_std=0.0:send_sum=322.0:sstart_avg=16.5:sstart_max=17.0:sstart_min=16.0:sstart_std=0.7071067811865476:sstart_sum=33.0])0.864:0.0196453[&&NHX:Sample_counter=rhizpot1--1||rhiztom1--1||rhiztom3--2:Type_counter=capture--4:besthit_avg=98.13333333333333:besthit_max=99.2:besthit_min=96.6:besthit_std=1.3613718571108124:besthit_sum=294.4:bitscore_avg=242.33333333333334:bitscore_max=252.0:bitscore_min=229.0:bitscore_std=11.930353445448853:bitscore_sum=727.0:capture_class_counter=c__Alphaproteobacteria--3||c__Gammaproteobacteria--1:capture_domain_counter=d__Bacteria--4:capture_family_counter=f__Burkholderiaceae--1||f__Sphingomonadaceae--3:capture_genus_counter=g__Hylemonella--1||g__Sphingomonas--3:capture_order_counter=o__Burkholderiales--1||o__Sphingomonadales--3:capture_phylum_counter=p__Proteobacteria--4:capture_species_counter=s__Hylemonella gracilis--1||s__Sphingomonas sp016743815--1||s__Sphingomonas sp018449795--1||s__Sphingomonas trueperi--1:evalue_avg=2.9500006202666667e-78:evalue_max=8.85e-78:evalue_min=1.08e-86:evalue_std=5.10954934516158e-78:evalue_sum=8.8500018608e-78:gapopen_avg=0.0:gapopen_max=0.0:gapopen_min=0.0:gapopen_std=0.0:gapopen_sum=0.0:gtdb_class_counter=:gtdb_domain_counter=:gtdb_family_counter=:gtdb_genus_counter=:gtdb_order_counter=:gtdb_phylum_counter=:gtdb_species_counter=:heptad_counter=MCP-40H--4:lbd_counter=:length_avg=141.33333333333334:length_max=146.0:length_min=133.0:length_std=7.234178138070234:length_sum=424.0:mismatch_avg=2.6666666666666665:mismatch_max=5.0:mismatch_min=1.0:mismatch_std=2.081665999466133:mismatch_sum=8.0:name=N211018:qcovhsp_avg=99.03333333333335:qcovhsp_max=100.0:qcovhsp_min=98.5:qcovhsp_std=0.8386497083606098:qcovhsp_sum=297.1:qend_avg=142.66666666666666:qend_max=148.0:qend_min=135.0:qend_std=6.8068592855540455:qend_sum=428.0:qstart_avg=2.3333333333333335:qstart_max=3.0:qstart_min=1.0:qstart_std=1.1547005383792515:qstart_sum=7.0:ref_name_counter=GB_GCA_018241505.1_protein.faa_JAFEDS010000033.1_56@PF00015_full_PFAM.455.628--3:scovhsp_avg=81.7:scovhsp_max=84.4:scovhsp_min=76.9:scovhsp_std=4.16773319683494:scovhsp_sum=245.1:send_avg=161.0:send_max=161.0:send_min=161.0:send_std=0.0:send_sum=483.0:sstart_avg=20.666666666666668:sstart_max=29.0:sstart_min=16.0:sstart_std=7.234178138070235:sstart_sum=62.0])0.447:0.00882563[&&NHX:Sample_counter=rhizpot1--3||rhizpot3--1||rhiztom1--2||rhiztom2--9||rhiztom3--14:Type_counter=GTDB--1||capture--29:besthit_avg=97.55217391304349:besthit_max=100.0:besthit_min=93.7:besthit_std=1.3446424212803636:besthit_sum=2243.7000000000003:bitscore_avg=218.34782608695653:bitscore_max=261.0:bitscore_min=153.0:bitscore_std=37.10747130804618:bitscore_sum=5022.0:capture_class_counter=c__Alphaproteobacteria--13||c__Bacilli--1||c__Gammaproteobacteria--14||c__Halobacteria--1:capture_domain_counter=d__Archaea--1||d__Bacteria--28:capture_family_counter=f__Alteromonadaceae--1||f__Burkholderiaceae--8||f__Chromobacteriaceae--1||f__Natrialbaceae--1||f__Paenibacillaceae--1||f__Pseudohongiellaceae--1||f__Pseudomonadaceae--2||f__Rhodanobacteraceae--1||f__Sphingomonadaceae--13:capture_genus_counter=g__Caballeronia--2||g__Castellaniella--1||g__Chromobacterium--1||g__Dyella_B--1||g__Halovivax--1||g__Hylemonella--1||g__PWQG01--1||g__Paenibacillus_Z--1||g__Paraburkholderia--4||g__Pseudomonas_E--2||g__Rheinheimera--1||g__Sphingomonas--12||g__Sphingomonas_N--1:capture_order_counter=o__Burkholderiales--9||o__Enterobacterales--1||o__Halobacteriales--1||o__Paenibacillales--1||o__Pseudomonadales--3||o__Sphingomonadales--13||o__Xanthomonadales--1:capture_phylum_counter=p__Firmicutes--1||p__Halobacteriota--1||p__Proteobacteria--27:capture_species_counter=s__Caballeronia megalochromosomata--2||s__Castellaniella caeni--1||s__Chromobacterium vaccinii_A--1||s__Dyella_B nitratireducens--1||s__Halovivax asiaticus--1||s__Hylemonella gracilis--1||s__PWQG01 sp003556835--1||s__Paenibacillus_Z albus--1||s__Paraburkholderia madseniana--1||s__Paraburkholderia sp013426895--1||s__Paraburkholderia terrae--1||s__Paraburkholderia unamae--1||s__Pseudomonas_E arsenicoxydans--1||s__Pseudomonas_E sp002356535--1||s__Rheinheimera aquimaris--1||s__Sphingomonas elodea_A--2||s__Sphingomonas kyeonggiensis_A--3||s__Sphingomonas sp002002925--1||s__Sphingomonas sp016743815--1||s__Sphingomonas sp017418975--1||s__Sphingomonas sp017744835--2||s__Sphingomonas sp018449795--1||s__Sphingomonas trueperi--1||s__Sphingomonas_N oligoaromativorans--1:evalue_avg=9.400290010172613e-50:evalue_max=1.48e-48:evalue_min=2.83e-90:evalue_std=3.333147613228497e-49:evalue_sum=2.162066702339701e-48:gapopen_avg=0.17391304347826086:gapopen_max=1.0:gapopen_min=0.0:gapopen_std=0.3875533878815898:gapopen_sum=4.0:gtdb_class_counter=c__Campylobacteria--1:gtdb_domain_counter=d__Bacteria--1:gtdb_family_counter=f__Arcobacteraceae--1:gtdb_genus_counter=g__Poseidonibacter--1:gtdb_order_counter=o__Campylobacterales--1:gtdb_phylum_counter=p__Campylobacterota--1:gtdb_species_counter=s__Poseidonibacter sp002470185--1:heptad_counter=MCP-36H--1||MCP-40H--27||MCP-44H--1||MCP-52H--1:lbd_counter=:lca_tree=s__Poseidonibacter sp002470185:length_avg=129.17391304347825:length_max=153.0:length_min=90.0:length_std=22.233578565095556:length_sum=2971.0:mismatch_avg=3.0434782608695654:mismatch_max=6.0:mismatch_min=0.0:mismatch_std=1.5805137504669233:mismatch_sum=70.0:name=N211019:qcovhsp_avg=98.79130434782608:qcovhsp_max=100.0:qcovhsp_min=95.9:qcovhsp_std=1.2940117476908986:qcovhsp_sum=2272.2:qend_avg=130.17391304347825:qend_max=157.0:qend_min=90.0:qend_std=22.774890826827534:qend_sum=2994.0:qstart_avg=2.0434782608695654:qstart_max=6.0:qstart_min=1.0:qstart_std=1.521908516829063:qstart_sum=47.0:ref_name_counter=GB_GCA_013289615.1_protein.faa_JABCZO010000019.1_46@PF00015_full_PFAM.216.387--1||GB_GCA_016707425.1_protein.faa_JADJHU010000015.1_813@PF00015_full_PFAM.461.635--1||GB_GCA_017880745.1_protein.faa_JADGRR010000533.1_2@PF00015_full_PFAM.214.386--4||GB_GCA_018241425.1_protein.faa_JAFEDU010000008.1_30@PF00015_full_PFAM.454.626--12||GB_GCA_018241505.1_protein.faa_JAFEDS010000033.1_56@PF00015_full_PFAM.455.628--5:scovhsp_avg=74.91304347826087:scovhsp_max=89.0:scovhsp_min=52.3:scovhsp_std=12.909591372584751:scovhsp_sum=1723.0000000000002:send_avg=151.69565217391303:send_max=161.0:send_min=113.0:send_std=11.73353694876627:send_sum=3489.0:sstart_avg=23.652173913043477:sstart_max=55.0:sstart_min=5.0:sstart_std=15.307777867512538:sstart_sum=544.0])0.741:0.00440178[&&NHX:Sample_counter=rhizpot1--3||rhizpot3--1||rhiztom1--2||rhiztom2--9||rhiztom3--16:Type_counter=GTDB--1||capture--31:besthit_avg=97.16799999999999:besthit_max=100.0:besthit_min=91.1:besthit_std=1.9110904391646848:besthit_sum=2429.2:bitscore_avg=217.36:bitscore_max=261.0:bitscore_min=153.0:bitscore_std=36.53295316103896:bitscore_sum=5434.0:capture_class_counter=c__Alphaproteobacteria--13||c__Bacilli--1||c__Gammaproteobacteria--15||c__Halobacteria--1||c__Polyangia--1:capture_domain_counter=d__Archaea--1||d__Bacteria--30:capture_family_counter=f__Alteromonadaceae--1||f__Burkholderiaceae--8||f__Chromobacteriaceae--2||f__JAFGIB01--1||f__Natrialbaceae--1||f__Paenibacillaceae--1||f__Pseudohongiellaceae--1||f__Pseudomonadaceae--2||f__Rhodanobacteraceae--1||f__Sphingomonadaceae--13:capture_genus_counter=g__Caballeronia--2||g__Castellaniella--1||g__Chromobacterium--2||g__Dyella_B--1||g__Halovivax--1||g__Hylemonella--1||g__JADGRF01--1||g__PWQG01--1||g__Paenibacillus_Z--1||g__Paraburkholderia--4||g__Pseudomonas_E--2||g__Rheinheimera--1||g__Sphingomonas--12||g__Sphingomonas_N--1:capture_order_counter=o__Burkholderiales--10||o__Enterobacterales--1||o__Halobacteriales--1||o__Paenibacillales--1||o__Polyangiales--1||o__Pseudomonadales--3||o__Sphingomonadales--13||o__Xanthomonadales--1:capture_phylum_counter=p__Firmicutes--1||p__Halobacteriota--1||p__Myxococcota--1||p__Proteobacteria--28:capture_species_counter=s__Caballeronia megalochromosomata--2||s__Castellaniella caeni--1||s__Chromobacterium vaccinii_A--2||s__Dyella_B nitratireducens--1||s__Halovivax asiaticus--1||s__Hylemonella gracilis--1||s__JADGRF01 sp017881145--1||s__PWQG01 sp003556835--1||s__Paenibacillus_Z albus--1||s__Paraburkholderia madseniana--1||s__Paraburkholderia sp013426895--1||s__Paraburkholderia terrae--1||s__Paraburkholderia unamae--1||s__Pseudomonas_E arsenicoxydans--1||s__Pseudomonas_E sp002356535--1||s__Rheinheimera aquimaris--1||s__Sphingomonas elodea_A--2||s__Sphingomonas kyeonggiensis_A--3||s__Sphingomonas sp002002925--1||s__Sphingomonas sp016743815--1||s__Sphingomonas sp017418975--1||s__Sphingomonas sp017744835--2||s__Sphingomonas sp018449795--1||s__Sphingomonas trueperi--1||s__Sphingomonas_N oligoaromativorans--1:evalue_avg=8.648266810110803e-50:evalue_max=1.48e-48:evalue_min=2.83e-90:evalue_std=3.201842767409971e-49:evalue_sum=2.1620667025277008e-48:gapopen_avg=0.2:gapopen_max=1.0:gapopen_min=0.0:gapopen_std=0.4082482904638631:gapopen_sum=5.0:gtdb_class_counter=c__Campylobacteria--1:gtdb_domain_counter=d__Bacteria--1:gtdb_family_counter=f__Arcobacteraceae--1:gtdb_genus_counter=g__Poseidonibacter--1:gtdb_order_counter=o__Campylobacterales--1:gtdb_phylum_counter=p__Campylobacterota--1:gtdb_species_counter=s__Poseidonibacter sp002470185--1:heptad_counter=MCP-36H--1||MCP-40H--29||MCP-44H--1||MCP-52H--1:lbd_counter=:lca_tree=s__Poseidonibacter sp002470185:length_avg=129.0:length_max=153.0:length_min=90.0:length_std=21.990528264080726:length_sum=3225.0:mismatch_avg=3.52:mismatch_max=12.0:mismatch_min=0.0:mismatch_std=2.4000000000000004:mismatch_sum=88.0:name=N211020:qcovhsp_avg=98.83200000000001:qcovhsp_max=100.0:qcovhsp_min=95.9:qcovhsp_std=1.2631706139710497:qcovhsp_sum=2470.8:qend_avg=130.0:qend_max=157.0:qend_min=90.0:qend_std=22.564721728101738:qend_sum=3250.0:qstart_avg=2.04:qstart_max=6.0:qstart_min=1.0:qstart_std=1.4854853303438127:qstart_sum=51.0:ref_name_counter=GB_GCA_013289615.1_protein.faa_JABCZO010000019.1_46@PF00015_full_PFAM.216.387--1||GB_GCA_016707425.1_protein.faa_JADJHU010000015.1_813@PF00015_full_PFAM.461.635--3||GB_GCA_017880745.1_protein.faa_JADGRR010000533.1_2@PF00015_full_PFAM.214.386--4||GB_GCA_018241425.1_protein.faa_JAFEDU010000008.1_30@PF00015_full_PFAM.454.626--12||GB_GCA_018241505.1_protein.faa_JAFEDS010000033.1_56@PF00015_full_PFAM.455.628--5:scovhsp_avg=74.736:scovhsp_max=89.0:scovhsp_min=52.3:scovhsp_std=12.747871717794048:scovhsp_sum=1868.4:send_avg=152.36:send_max=161.0:send_min=113.0:send_std=11.466908912169835:send_sum=3809.0:sstart_avg=24.52:sstart_max=55.0:sstart_min=5.0:sstart_std=15.885318169093539:sstart_sum=613.0],((((((((95f67b07-cc51-417a-a3f5-261cf1e477ae_6@MCPsignal.1.123:5e-09[&&NHX:Sample=rhiztom1:Type=capture:besthit=98.4:bitscore=204.0:capture_class=c__Alphaproteobacteria:capture_domain=d__Bacteria:capture_family=f__Sphingomonadaceae:capture_genus=g__Sphingomonas:capture_order=o__Sphingomonadales:capture_phylum=p__Proteobacteria:capture_species=s__Sphingomonas pokkalii:evalue=2.49e-68:gapopen=0.0:heptad=MCP-40H:length=122.0:mismatch=2.0:qcovhsp=100.0:qend=122.0:qstart=1.0:ref_name=GB_GCA_012516015.1_protein.faa_JAAYXG010000393.1_3@PF00015_full_PFAM.33.212:scovhsp=68.2:send=163.0:sstart=42.0],(ab697d75-b16b-4026-aa87-98b4eec4585c_6@MCPsignal.95.217:0.041505[&&NHX:Sample=rhiztom3:Type=capture:besthit=97.6:bitscore=199.0:capture_class=c__Gammaproteobacteria:capture_domain=d__Bacteria:capture_family=f__Rhodocyclaceae:capture_genus=g__Fen-999:capture_order=o__Burkholderiales:capture_phylum=p__Proteobacteria:capture_species=s__Fen-999 sp018819515:evalue=2.08e-66:gapopen=1.0:heptad=MCP-40H:length=123.0:mismatch=2.0:qcovhsp=100.0:qend=122.0:qstart=1.0:ref_name=GB_GCA_003242495.1_protein.faa_QGUO01000071.1_2@PF00015_full_PFAM.458.633:scovhsp=70.3:send=155.0:sstart=33.0],(cb5e8406-3687-4dd3-b9f0-a83d15492b37_1@MCPsignal.24.155:0.00689792[&&NHX:Sample=rhiztom3:Type=capture:besthit=95.4:bitscore=207.0:capture_class=c__Gammaproteobacteria:capture_domain=d__Bacteria:capture_family=f__Halomonadaceae:capture_genus=g__Halomonas_A:capture_order=o__Pseudomonadales:capture_phylum=p__Proteobacteria:capture_species=s__Halomonas_A anticariensis:evalue=2.17e-69:gapopen=2.0:heptad=MCP-40H:length=131.0:mismatch=4.0:qcovhsp=100.0:qend=131.0:qstart=1.0:ref_name=GB_GCA_012516015.1_protein.faa_JAAYXG010000393.1_3@PF00015_full_PFAM.33.212:scovhsp=72.1:send=163.0:sstart=35.0],((ebe1a65b-6a48-4830-8b2c-193e23759407_3@MCPsignal.179.312:0.00622227[&&NHX:Sample=rhizpot3:Type=capture:besthit=98.5:bitscore=226.0:capture_class=c__Gammaproteobacteria:capture_domain=d__Bacteria:capture_family=f__Pseudomonadaceae:capture_genus=g__Pseudomonas_A:capture_order=o__Pseudomonadales:capture_phylum=p__Proteobacteria:capture_species=s__Pseudomonas_A sp003205815:evalue=1.65e-76:gapopen=0.0:heptad=MCP-40H:length=133.0:mismatch=2.0:qcovhsp=100.0:qend=133.0:qstart=1.0:ref_name=GB_GCA_012516015.1_protein.faa_JAAYXG010000393.1_3@PF00015_full_PFAM.33.212:scovhsp=74.3:send=163.0:sstart=31.0],e6f4ee20-15f3-5560-9821-1ed08e233b4d_3@MCPsignal.32.169:0.0101516[&&NHX:Sample=rhiztom1:Type=capture:besthit=100.0:bitscore=231.0:capture_class=c__Gammaproteobacteria:capture_domain=d__Bacteria:capture_family=f__Vibrionaceae:capture_genus=g__Vibrio:capture_order=o__Enterobacterales:capture_phylum=p__Proteobacteria:capture_species=s__Vibrio mimicus:evalue=2.03e-78:gapopen=0.0:heptad=MCP-40H:length=134.0:mismatch=0.0:qcovhsp=97.8:qend=137.0:qstart=4.0:ref_name=GB_GCA_012516015.1_protein.faa_JAAYXG010000393.1_3@PF00015_full_PFAM.33.212:scovhsp=74.9:send=163.0:sstart=30.0])0.829:0.010155[&&NHX:Sample_counter=rhizpot3--1||rhiztom1--1:Type_counter=capture--2:besthit_avg=99.25:besthit_max=100.0:besthit_min=98.5:besthit_std=1.0606601717798212:besthit_sum=198.5:bitscore_avg=228.5:bitscore_max=231.0:bitscore_min=226.0:bitscore_std=3.5355339059327378:bitscore_sum=457.0:capture_class_counter=c__Gammaproteobacteria--2:capture_domain_counter=d__Bacteria--2:capture_family_counter=f__Pseudomonadaceae--1||f__Vibrionaceae--1:capture_genus_counter=g__Pseudomonas_A--1||g__Vibrio--1:capture_order_counter=o__Enterobacterales--1||o__Pseudomonadales--1:capture_phylum_counter=p__Proteobacteria--2:capture_species_counter=s__Pseudomonas_A sp003205815--1||s__Vibrio mimicus--1:evalue_avg=8.3515e-77:evalue_max=1.65e-76:evalue_min=2.03e-78:evalue_std=1.1523719212997165e-76:evalue_sum=1.6703e-76:gapopen_avg=0.0:gapopen_max=0.0:gapopen_min=0.0:gapopen_std=0.0:gapopen_sum=0.0:gtdb_class_counter=:gtdb_domain_counter=:gtdb_family_counter=:gtdb_genus_counter=:gtdb_order_counter=:gtdb_phylum_counter=:gtdb_species_counter=:heptad_counter=MCP-40H--2:lbd_counter=:length_avg=133.5:length_max=134.0:length_min=133.0:length_std=0.7071067811865476:length_sum=267.0:mismatch_avg=1.0:mismatch_max=2.0:mismatch_min=0.0:mismatch_std=1.4142135623730951:mismatch_sum=2.0:name=N211026:qcovhsp_avg=98.9:qcovhsp_max=100.0:qcovhsp_min=97.8:qcovhsp_std=1.5556349186104066:qcovhsp_sum=197.8:qend_avg=135.0:qend_max=137.0:qend_min=133.0:qend_std=2.8284271247461903:qend_sum=270.0:qstart_avg=2.5:qstart_max=4.0:qstart_min=1.0:qstart_std=2.1213203435596424:qstart_sum=5.0:ref_name_counter=GB_GCA_012516015.1_protein.faa_JAAYXG010000393.1_3@PF00015_full_PFAM.33.212--2:scovhsp_avg=74.6:scovhsp_max=74.9:scovhsp_min=74.3:scovhsp_std=0.4242640687119345:scovhsp_sum=149.2:send_avg=163.0:send_max=163.0:send_min=163.0:send_std=0.0:send_sum=326.0:sstart_avg=30.5:sstart_max=31.0:sstart_min=30.0:sstart_std=0.7071067811865476:sstart_sum=61.0],ca2ece28-0acb-55e7-9d18-04faf359ea02_2@MCPsignal.556.692:0.0236104[&&NHX:Sample=rhizpot1:Type=capture:besthit=93.9:bitscore=214.0:capture_class=c__Alphaproteobacteria:capture_domain=d__Bacteria:capture_family=f__Sphingomonadaceae:capture_genus=g__Sphingomonas:capture_order=o__Sphingomonadales:capture_phylum=p__Proteobacteria:capture_species=s__Sphingomonas trueperi_A:evalue=7.33e-72:gapopen=0.0:heptad=MCP-40H:length=131.0:mismatch=8.0:qcovhsp=96.3:qend=136.0:qstart=6.0:ref_name=GB_GCA_016713725.1_protein.faa_JADJOO010000001.1_86@PF00015_full_PFAM.34.215:scovhsp=72.4:send=161.0:sstart=31.0])0:5e-09[&&NHX:Sample_counter=rhizpot1--1||rhizpot3--1||rhiztom1--1:Type_counter=capture--3:besthit_avg=97.46666666666665:besthit_max=100.0:besthit_min=93.9:besthit_std=3.1785741037976942:besthit_sum=292.4:bitscore_avg=223.66666666666666:bitscore_max=231.0:bitscore_min=214.0:bitscore_std=8.736894948054104:bitscore_sum=671.0:capture_class_counter=c__Alphaproteobacteria--1||c__Gammaproteobacteria--2:capture_domain_counter=d__Bacteria--3:capture_family_counter=f__Pseudomonadaceae--1||f__Sphingomonadaceae--1||f__Vibrionaceae--1:capture_genus_counter=g__Pseudomonas_A--1||g__Sphingomonas--1||g__Vibrio--1:capture_order_counter=o__Enterobacterales--1||o__Pseudomonadales--1||o__Sphingomonadales--1:capture_phylum_counter=p__Proteobacteria--3:capture_species_counter=s__Pseudomonas_A sp003205815--1||s__Sphingomonas trueperi_A--1||s__Vibrio mimicus--1:evalue_avg=2.44338901e-72:evalue_max=7.33e-72:evalue_min=2.03e-78:evalue_std=4.2319292565367143e-72:evalue_sum=7.33016703e-72:gapopen_avg=0.0:gapopen_max=0.0:gapopen_min=0.0:gapopen_std=0.0:gapopen_sum=0.0:gtdb_class_counter=:gtdb_domain_counter=:gtdb_family_counter=:gtdb_genus_counter=:gtdb_order_counter=:gtdb_phylum_counter=:gtdb_species_counter=:heptad_counter=MCP-40H--3:lbd_counter=:length_avg=132.66666666666666:length_max=134.0:length_min=131.0:length_std=1.5275252316519465:length_sum=398.0:mismatch_avg=3.3333333333333335:mismatch_max=8.0:mismatch_min=0.0:mismatch_std=4.163331998932265:mismatch_sum=10.0:name=N211028:qcovhsp_avg=98.03333333333335:qcovhsp_max=100.0:qcovhsp_min=96.3:qcovhsp_std=1.861003313627716:qcovhsp_sum=294.1:qend_avg=135.33333333333334:qend_max=137.0:qend_min=133.0:qend_std=2.081665999466133:qend_sum=406.0:qstart_avg=3.6666666666666665:qstart_max=6.0:qstart_min=1.0:qstart_std=2.5166114784235836:qstart_sum=11.0:ref_name_counter=GB_GCA_012516015.1_protein.faa_JAAYXG010000393.1_3@PF00015_full_PFAM.33.212--2||GB_GCA_016713725.1_protein.faa_JADJOO010000001.1_86@PF00015_full_PFAM.34.215--1:scovhsp_avg=73.86666666666666:scovhsp_max=74.9:scovhsp_min=72.4:scovhsp_std=1.3051181300301247:scovhsp_sum=221.6:send_avg=162.33333333333334:send_max=163.0:send_min=161.0:send_std=1.1547005383792515:send_sum=487.0:sstart_avg=30.666666666666668:sstart_max=31.0:sstart_min=30.0:sstart_std=0.5773502691896258:sstart_sum=92.0])0.813:0.0254279[&&NHX:Sample_counter=rhizpot1--1||rhizpot3--1||rhiztom1--1||rhiztom3--1:Type_counter=capture--4:besthit_avg=96.94999999999999:besthit_max=100.0:besthit_min=93.9:besthit_std=2.7934447074057713:besthit_sum=387.79999999999995:bitscore_avg=219.5:bitscore_max=231.0:bitscore_min=207.0:bitscore_std=10.969655114602888:bitscore_sum=878.0:capture_class_counter=c__Alphaproteobacteria--1||c__Gammaproteobacteria--3:capture_domain_counter=d__Bacteria--4:capture_family_counter=f__Halomonadaceae--1||f__Pseudomonadaceae--1||f__Sphingomonadaceae--1||f__Vibrionaceae--1:capture_genus_counter=g__Halomonas_A--1||g__Pseudomonas_A--1||g__Sphingomonas--1||g__Vibrio--1:capture_order_counter=o__Enterobacterales--1||o__Pseudomonadales--2||o__Sphingomonadales--1:capture_phylum_counter=p__Proteobacteria--4:capture_species_counter=s__Halomonas_A anticariensis--1||s__Pseudomonas_A sp003205815--1||s__Sphingomonas trueperi_A--1||s__Vibrio mimicus--1:evalue_avg=5.443325417575e-70:evalue_max=2.17e-69:evalue_min=2.03e-78:evalue_std=1.0837838137493574e-69:evalue_sum=2.17733016703e-69:gapopen_avg=0.5:gapopen_max=2.0:gapopen_min=0.0:gapopen_std=1.0:gapopen_sum=2.0:gtdb_class_counter=:gtdb_domain_counter=:gtdb_family_counter=:gtdb_genus_counter=:gtdb_order_counter=:gtdb_phylum_counter=:gtdb_species_counter=:heptad_counter=MCP-40H--4:lbd_counter=:length_avg=132.25:length_max=134.0:length_min=131.0:length_std=1.5:length_sum=529.0:mismatch_avg=3.5:mismatch_max=8.0:mismatch_min=0.0:mismatch_std=3.415650255319866:mismatch_sum=14.0:name=N211029:qcovhsp_avg=98.525:qcovhsp_max=100.0:qcovhsp_min=96.3:qcovhsp_std=1.8099263336758595:qcovhsp_sum=394.1:qend_avg=134.25:qend_max=137.0:qend_min=131.0:qend_std=2.753785273643051:qend_sum=537.0:qstart_avg=3.0:qstart_max=6.0:qstart_min=1.0:qstart_std=2.449489742783178:qstart_sum=12.0:ref_name_counter=GB_GCA_012516015.1_protein.faa_JAAYXG010000393.1_3@PF00015_full_PFAM.33.212--3||GB_GCA_016713725.1_protein.faa_JADJOO010000001.1_86@PF00015_full_PFAM.34.215--1:scovhsp_avg=73.425:scovhsp_max=74.9:scovhsp_min=72.1:scovhsp_std=1.3841363131329725:scovhsp_sum=293.7:send_avg=162.5:send_max=163.0:send_min=161.0:send_std=1.0:send_sum=650.0:sstart_avg=31.75:sstart_max=35.0:sstart_min=30.0:sstart_std=2.217355782608345:sstart_sum=127.0])0:1.8e-08[&&NHX:Sample_counter=rhizpot1--1||rhizpot3--1||rhiztom1--1||rhiztom3--2:Type_counter=capture--5:besthit_avg=97.08:besthit_max=100.0:besthit_min=93.9:besthit_std=2.4365959862069837:besthit_sum=485.4:bitscore_avg=215.4:bitscore_max=231.0:bitscore_min=199.0:bitscore_std=13.202272531651511:bitscore_sum=1077.0:capture_class_counter=c__Alphaproteobacteria--1||c__Gammaproteobacteria--4:capture_domain_counter=d__Bacteria--5:capture_family_counter=f__Halomonadaceae--1||f__Pseudomonadaceae--1||f__Rhodocyclaceae--1||f__Sphingomonadaceae--1||f__Vibrionaceae--1:capture_genus_counter=g__Fen-999--1||g__Halomonas_A--1||g__Pseudomonas_A--1||g__Sphingomonas--1||g__Vibrio--1:capture_order_counter=o__Burkholderiales--1||o__Enterobacterales--1||o__Pseudomonadales--2||o__Sphingomonadales--1:capture_phylum_counter=p__Proteobacteria--5:capture_species_counter=s__Fen-999 sp018819515--1||s__Halomonas_A anticariensis--1||s__Pseudomonas_A sp003205815--1||s__Sphingomonas trueperi_A--1||s__Vibrio mimicus--1:evalue_avg=4.1643546603340594e-67:evalue_max=2.08e-66:evalue_min=2.03e-78:evalue_std=9.299613193705195e-67:evalue_sum=2.0821773301670297e-66:gapopen_avg=0.6:gapopen_max=2.0:gapopen_min=0.0:gapopen_std=0.8944271909999159:gapopen_sum=3.0:gtdb_class_counter=:gtdb_domain_counter=:gtdb_family_counter=:gtdb_genus_counter=:gtdb_order_counter=:gtdb_phylum_counter=:gtdb_species_counter=:heptad_counter=MCP-40H--5:lbd_counter=:length_avg=130.4:length_max=134.0:length_min=123.0:length_std=4.335896677735761:length_sum=652.0:mismatch_avg=3.2:mismatch_max=8.0:mismatch_min=0.0:mismatch_std=3.0331501776206204:mismatch_sum=16.0:name=N211030:qcovhsp_avg=98.82000000000001:qcovhsp_max=100.0:qcovhsp_min=96.3:qcovhsp_std=1.7005881335585067:qcovhsp_sum=494.1:qend_avg=131.8:qend_max=137.0:qend_min=122.0:qend_std=5.974947698515862:qend_sum=659.0:qstart_avg=2.6:qstart_max=6.0:qstart_min=1.0:qstart_std=2.3021728866442674:qstart_sum=13.0:ref_name_counter=GB_GCA_003242495.1_protein.faa_QGUO01000071.1_2@PF00015_full_PFAM.458.633--1||GB_GCA_012516015.1_protein.faa_JAAYXG010000393.1_3@PF00015_full_PFAM.33.212--3||GB_GCA_016713725.1_protein.faa_JADJOO010000001.1_86@PF00015_full_PFAM.34.215--1:scovhsp_avg=72.8:scovhsp_max=74.9:scovhsp_min=70.3:scovhsp_std=1.8411952639521991:scovhsp_sum=364.0:send_avg=161.0:send_max=163.0:send_min=155.0:send_std=3.4641016151377544:send_sum=805.0:sstart_avg=32.0:sstart_max=35.0:sstart_min=30.0:sstart_std=2.0:sstart_sum=160.0])0:1.3e-08[&&NHX:Sample_counter=rhizpot1--1||rhizpot3--1||rhiztom1--2||rhiztom3--2:Type_counter=capture--6:besthit_avg=97.3:besthit_max=100.0:besthit_min=93.9:besthit_std=2.2449944320643627:besthit_sum=583.8:bitscore_avg=213.5:bitscore_max=231.0:bitscore_min=199.0:bitscore_std=12.692517480783708:bitscore_sum=1281.0:capture_class_counter=c__Alphaproteobacteria--2||c__Gammaproteobacteria--4:capture_domain_counter=d__Bacteria--6:capture_family_counter=f__Halomonadaceae--1||f__Pseudomonadaceae--1||f__Rhodocyclaceae--1||f__Sphingomonadaceae--2||f__Vibrionaceae--1:capture_genus_counter=g__Fen-999--1||g__Halomonas_A--1||g__Pseudomonas_A--1||g__Sphingomonas--2||g__Vibrio--1:capture_order_counter=o__Burkholderiales--1||o__Enterobacterales--1||o__Pseudomonadales--2||o__Sphingomonadales--2:capture_phylum_counter=p__Proteobacteria--6:capture_species_counter=s__Fen-999 sp018819515--1||s__Halomonas_A anticariensis--1||s__Pseudomonas_A sp003205815--1||s__Sphingomonas pokkalii--1||s__Sphingomonas trueperi_A--1||s__Vibrio mimicus--1:evalue_avg=3.511795550278383e-67:evalue_max=2.08e-66:evalue_min=2.03e-78:evalue_std=8.470020353855622e-67:evalue_sum=2.1070773301670298e-66:gapopen_avg=0.5:gapopen_max=2.0:gapopen_min=0.0:gapopen_std=0.8366600265340756:gapopen_sum=3.0:gtdb_class_counter=:gtdb_domain_counter=:gtdb_family_counter=:gtdb_genus_counter=:gtdb_order_counter=:gtdb_phylum_counter=:gtdb_species_counter=:heptad_counter=MCP-40H--6:lbd_counter=:length_avg=129.0:length_max=134.0:length_min=122.0:length_std=5.176871642217914:length_sum=774.0:mismatch_avg=3.0:mismatch_max=8.0:mismatch_min=0.0:mismatch_std=2.756809750418044:mismatch_sum=18.0:name=N211031:qcovhsp_avg=99.01666666666667:qcovhsp_max=100.0:qcovhsp_min=96.3:qcovhsp_std=1.5955145460529876:qcovhsp_sum=594.1:qend_avg=130.16666666666666:qend_max=137.0:qend_min=122.0:qend_std=6.6758270399005:qend_sum=781.0:qstart_avg=2.3333333333333335:qstart_max=6.0:qstart_min=1.0:qstart_std=2.160246899469287:qstart_sum=14.0:ref_name_counter=GB_GCA_003242495.1_protein.faa_QGUO01000071.1_2@PF00015_full_PFAM.458.633--1||GB_GCA_012516015.1_protein.faa_JAAYXG010000393.1_3@PF00015_full_PFAM.33.212--4||GB_GCA_016713725.1_protein.faa_JADJOO010000001.1_86@PF00015_full_PFAM.34.215--1:scovhsp_avg=72.03333333333335:scovhsp_max=74.9:scovhsp_min=68.2:scovhsp_std=2.4977323048450706:scovhsp_sum=432.20000000000005:send_avg=161.33333333333334:send_max=163.0:send_min=155.0:send_std=3.2041639575194436:send_sum=968.0:sstart_avg=33.666666666666664:sstart_max=42.0:sstart_min=30.0:sstart_std=4.457203906785808:sstart_sum=202.0],(525669f6-8194-4669-ab49-f060eb55281d_4@MCPsignal.230.351:0.0133013[&&NHX:Sample=rhiztom1:Type=capture:besthit=99.2:bitscore=202.0:capture_class=c__Gammaproteobacteria:capture_domain=d__Bacteria:capture_family=f__Vibrionaceae:capture_genus=g__Vibrio:capture_order=o__Enterobacterales:capture_phylum=p__Proteobacteria:capture_species=s__Vibrio sp000287055:evalue=1.38e-67:gapopen=0.0:heptad=MCP-40H:length=120.0:mismatch=1.0:qcovhsp=99.2:qend=121.0:qstart=2.0:ref_name=GB_GCA_012516015.1_protein.faa_JAAYXG010000393.1_3@PF00015_full_PFAM.33.212:scovhsp=67.0:send=163.0:sstart=44.0],(ba678363-1858-4b50-9f29-182ea1c8d19f_1@MCPsignal.36.213:5e-09[&&NHX:Sample=rhiztom3:Type=capture:capture_class=c__Alphaproteobacteria:capture_domain=d__Bacteria:capture_family=f__Sphingomonadaceae:capture_genus=g__Sphingomonas:capture_order=o__Sphingomonadales:capture_phylum=p__Proteobacteria:capture_species=s__Sphingomonas pokkalii:heptad=MCP-40H],e26e5cd0-fbed-46da-bd33-675a5df81151_5@MCPsignal.24.139:0.0068966[&&NHX:Sample=rhizpot1:Type=capture:besthit=99.1:bitscore=192.0:capture_class=c__Alphaproteobacteria:capture_domain=d__Bacteria:capture_family=f__Sphingomonadaceae:capture_genus=g__Novosphingobium:capture_order=o__Sphingomonadales:capture_phylum=p__Proteobacteria:capture_species=s__Novosphingobium sp006874585:evalue=8.07e-64:gapopen=0.0:heptad=MCP-40H:length=115.0:mismatch=1.0:qcovhsp=100.0:qend=115.0:qstart=1.0:ref_name=GB_GCA_016790065.1_protein.faa_JAEUPY010000163.1_11@PF00015_full_PFAM.457.630:scovhsp=66.5:send=156.0:sstart=42.0])0:5e-09[&&NHX:Sample_counter=rhizpot1--1||rhiztom3--1:Type_counter=capture--2:besthit_avg=99.1:besthit_max=99.1:besthit_min=99.1:besthit_std=0:besthit_sum=99.1:bitscore_avg=192.0:bitscore_max=192.0:bitscore_min=192.0:bitscore_std=0:bitscore_sum=192.0:capture_class_counter=c__Alphaproteobacteria--2:capture_domain_counter=d__Bacteria--2:capture_family_counter=f__Sphingomonadaceae--2:capture_genus_counter=g__Novosphingobium--1||g__Sphingomonas--1:capture_order_counter=o__Sphingomonadales--2:capture_phylum_counter=p__Proteobacteria--2:capture_species_counter=s__Novosphingobium sp006874585--1||s__Sphingomonas pokkalii--1:evalue_avg=8.07e-64:evalue_max=8.07e-64:evalue_min=8.07e-64:evalue_std=0:evalue_sum=8.07e-64:gapopen_avg=0.0:gapopen_max=0.0:gapopen_min=0.0:gapopen_std=0:gapopen_sum=0.0:gtdb_class_counter=:gtdb_domain_counter=:gtdb_family_counter=:gtdb_genus_counter=:gtdb_order_counter=:gtdb_phylum_counter=:gtdb_species_counter=:heptad_counter=MCP-40H--2:lbd_counter=:length_avg=115.0:length_max=115.0:length_min=115.0:length_std=0:length_sum=115.0:mismatch_avg=1.0:mismatch_max=1.0:mismatch_min=1.0:mismatch_std=0:mismatch_sum=1.0:name=N211035:qcovhsp_avg=100.0:qcovhsp_max=100.0:qcovhsp_min=100.0:qcovhsp_std=0:qcovhsp_sum=100.0:qend_avg=115.0:qend_max=115.0:qend_min=115.0:qend_std=0:qend_sum=115.0:qstart_avg=1.0:qstart_max=1.0:qstart_min=1.0:qstart_std=0:qstart_sum=1.0:ref_name_counter=GB_GCA_016790065.1_protein.faa_JAEUPY010000163.1_11@PF00015_full_PFAM.457.630--1:scovhsp_avg=66.5:scovhsp_max=66.5:scovhsp_min=66.5:scovhsp_std=0:scovhsp_sum=66.5:send_avg=156.0:send_max=156.0:send_min=156.0:send_std=0:send_sum=156.0:sstart_avg=42.0:sstart_max=42.0:sstart_min=42.0:sstart_std=0:sstart_sum=42.0])0:5e-09[&&NHX:Sample_counter=rhizpot1--1||rhiztom1--1||rhiztom3--1:Type_counter=capture--3:besthit_avg=99.15:besthit_max=99.2:besthit_min=99.1:besthit_std=0.07071067811866079:besthit_sum=198.3:bitscore_avg=197.0:bitscore_max=202.0:bitscore_min=192.0:bitscore_std=7.0710678118654755:bitscore_sum=394.0:capture_class_counter=c__Alphaproteobacteria--2||c__Gammaproteobacteria--1:capture_domain_counter=d__Bacteria--3:capture_family_counter=f__Sphingomonadaceae--2||f__Vibrionaceae--1:capture_genus_counter=g__Novosphingobium--1||g__Sphingomonas--1||g__Vibrio--1:capture_order_counter=o__Enterobacterales--1||o__Sphingomonadales--2:capture_phylum_counter=p__Proteobacteria--3:capture_species_counter=s__Novosphingobium sp006874585--1||s__Sphingomonas pokkalii--1||s__Vibrio sp000287055--1:evalue_avg=4.03569e-64:evalue_max=8.07e-64:evalue_min=1.38e-67:evalue_std=5.705375916817401e-64:evalue_sum=8.07138e-64:gapopen_avg=0.0:gapopen_max=0.0:gapopen_min=0.0:gapopen_std=0.0:gapopen_sum=0.0:gtdb_class_counter=:gtdb_domain_counter=:gtdb_family_counter=:gtdb_genus_counter=:gtdb_order_counter=:gtdb_phylum_counter=:gtdb_species_counter=:heptad_counter=MCP-40H--3:lbd_counter=:length_avg=117.5:length_max=120.0:length_min=115.0:length_std=3.5355339059327378:length_sum=235.0:mismatch_avg=1.0:mismatch_max=1.0:mismatch_min=1.0:mismatch_std=0.0:mismatch_sum=2.0:name=N211036:qcovhsp_avg=99.6:qcovhsp_max=100.0:qcovhsp_min=99.2:qcovhsp_std=0.565685424949236:qcovhsp_sum=199.2:qend_avg=118.0:qend_max=121.0:qend_min=115.0:qend_std=4.242640687119285:qend_sum=236.0:qstart_avg=1.5:qstart_max=2.0:qstart_min=1.0:qstart_std=0.7071067811865476:qstart_sum=3.0:ref_name_counter=GB_GCA_012516015.1_protein.faa_JAAYXG010000393.1_3@PF00015_full_PFAM.33.212--1||GB_GCA_016790065.1_protein.faa_JAEUPY010000163.1_11@PF00015_full_PFAM.457.630--1:scovhsp_avg=66.75:scovhsp_max=67.0:scovhsp_min=66.5:scovhsp_std=0.3535533905932738:scovhsp_sum=133.5:send_avg=159.5:send_max=163.0:send_min=156.0:send_std=4.949747468305833:send_sum=319.0:sstart_avg=43.0:sstart_max=44.0:sstart_min=42.0:sstart_std=1.4142135623730951:sstart_sum=86.0])0.459:0.00474882[&&NHX:Sample_counter=rhizpot1--2||rhizpot3--1||rhiztom1--3||rhiztom3--3:Type_counter=capture--9:besthit_avg=97.7625:besthit_max=100.0:besthit_min=93.9:besthit_std=2.081851854205081:besthit_sum=782.1:bitscore_avg=209.375:bitscore_max=231.0:bitscore_min=192.0:bitscore_std=13.437022416762257:bitscore_sum=1675.0:capture_class_counter=c__Alphaproteobacteria--4||c__Gammaproteobacteria--5:capture_domain_counter=d__Bacteria--9:capture_family_counter=f__Halomonadaceae--1||f__Pseudomonadaceae--1||f__Rhodocyclaceae--1||f__Sphingomonadaceae--4||f__Vibrionaceae--2:capture_genus_counter=g__Fen-999--1||g__Halomonas_A--1||g__Novosphingobium--1||g__Pseudomonas_A--1||g__Sphingomonas--3||g__Vibrio--2:capture_order_counter=o__Burkholderiales--1||o__Enterobacterales--2||o__Pseudomonadales--2||o__Sphingomonadales--4:capture_phylum_counter=p__Proteobacteria--9:capture_species_counter=s__Fen-999 sp018819515--1||s__Halomonas_A anticariensis--1||s__Novosphingobium sp006874585--1||s__Pseudomonas_A sp003205815--1||s__Sphingomonas pokkalii--2||s__Sphingomonas trueperi_A--1||s__Vibrio mimicus--1||s__Vibrio sp000287055--1:evalue_avg=1.0115563466627088e-64:evalue_max=8.07e-64:evalue_min=2.03e-78:evalue_std=2.8520510080362232e-64:evalue_sum=8.09245077330167e-64:gapopen_avg=0.375:gapopen_max=2.0:gapopen_min=0.0:gapopen_std=0.7440238091428449:gapopen_sum=3.0:gtdb_class_counter=:gtdb_domain_counter=:gtdb_family_counter=:gtdb_genus_counter=:gtdb_order_counter=:gtdb_phylum_counter=:gtdb_species_counter=:heptad_counter=MCP-40H--9:lbd_counter=:length_avg=126.125:length_max=134.0:length_min=115.0:length_std=7.019106577254483:length_sum=1009.0:mismatch_avg=2.5:mismatch_max=8.0:mismatch_min=0.0:mismatch_std=2.5071326821120348:mismatch_sum=20.0:name=N211037:qcovhsp_avg=99.1625:qcovhsp_max=100.0:qcovhsp_min=96.3:qcovhsp_std=1.3917486431515889:qcovhsp_sum=793.3:qend_avg=127.125:qend_max=137.0:qend_min=115.0:qend_std=8.131727983645296:qend_sum=1017.0:qstart_avg=2.125:qstart_max=6.0:qstart_min=1.0:qstart_std=1.8850918886280925:qstart_sum=17.0:ref_name_counter=GB_GCA_003242495.1_protein.faa_QGUO01000071.1_2@PF00015_full_PFAM.458.633--1||GB_GCA_012516015.1_protein.faa_JAAYXG010000393.1_3@PF00015_full_PFAM.33.212--5||GB_GCA_016713725.1_protein.faa_JADJOO010000001.1_86@PF00015_full_PFAM.34.215--1||GB_GCA_016790065.1_protein.faa_JAEUPY010000163.1_11@PF00015_full_PFAM.457.630--1:scovhsp_avg=70.7125:scovhsp_max=74.9:scovhsp_min=66.5:scovhsp_std=3.233502081998049:scovhsp_sum=565.7:send_avg=160.875:send_max=163.0:send_min=155.0:send_std=3.399054490379851:send_sum=1287.0:sstart_avg=36.0:sstart_max=44.0:sstart_min=30.0:sstart_std=5.756983337031396:sstart_sum=288.0],(9616daad-9b7d-5dbd-983a-aec311c20d47_6@MCPsignal.58.208:0.010896[&&NHX:Sample=rhiztom1:Type=capture:besthit=96.0:bitscore=248.0:capture_class=c__Bacteroidia:capture_domain=d__Bacteria:capture_family=f__CAJPTX01:capture_genus=g__Bacteroides_D:capture_order=o__Bacteroidales:capture_phylum=p__Bacteroidota:capture_species=s__Bacteroides_D sp002749065:evalue=6.82e-85:gapopen=0.0:heptad=MCP-40H:length=150.0:mismatch=6.0:qcovhsp=100.0:qend=150.0:qstart=1.0:ref_name=GB_GCA_012516015.1_protein.faa_JAAYXG010000393.1_3@PF00015_full_PFAM.33.212:scovhsp=83.8:send=163.0:sstart=14.0],b128fa08-284c-59c5-a961-5e22a6f17465_5@MCPsignal.26.172:5e-09[&&NHX:Sample=rhiztom3:Type=capture:besthit=97.9:bitscore=247.0:capture_class=c__Bacteroidia:capture_domain=d__Bacteria:capture_family=f__CAJPTX01:capture_genus=g__Bacteroides_D:capture_order=o__Bacteroidales:capture_phylum=p__Bacteroidota:capture_species=s__Bacteroides_D sp002749065:evalue=8.24e-85:gapopen=0.0:heptad=MCP-40H:length=146.0:mismatch=3.0:qcovhsp=100.0:qend=146.0:qstart=1.0:ref_name=GB_GCA_012516015.1_protein.faa_JAAYXG010000393.1_3@PF00015_full_PFAM.33.212:scovhsp=81.6:send=163.0:sstart=18.0])0.778:0.010838[&&NHX:Sample_counter=rhiztom1--1||rhiztom3--1:Type_counter=capture--2:besthit_avg=96.95:besthit_max=97.9:besthit_min=96.0:besthit_std=1.3435028842544443:besthit_sum=193.9:bitscore_avg=247.5:bitscore_max=248.0:bitscore_min=247.0:bitscore_std=0.7071067811865476:bitscore_sum=495.0:capture_class_counter=c__Bacteroidia--2:capture_domain_counter=d__Bacteria--2:capture_family_counter=f__CAJPTX01--2:capture_genus_counter=g__Bacteroides_D--2:capture_order_counter=o__Bacteroidales--2:capture_phylum_counter=p__Bacteroidota--2:capture_species_counter=s__Bacteroides_D sp002749065--2:evalue_avg=7.53e-85:evalue_max=8.24e-85:evalue_min=6.82e-85:evalue_std=1.0040916292848968e-85:evalue_sum=1.506e-84:gapopen_avg=0.0:gapopen_max=0.0:gapopen_min=0.0:gapopen_std=0.0:gapopen_sum=0.0:gtdb_class_counter=:gtdb_domain_counter=:gtdb_family_counter=:gtdb_genus_counter=:gtdb_order_counter=:gtdb_phylum_counter=:gtdb_species_counter=:heptad_counter=MCP-40H--2:lbd_counter=:length_avg=148.0:length_max=150.0:length_min=146.0:length_std=2.8284271247461903:length_sum=296.0:mismatch_avg=4.5:mismatch_max=6.0:mismatch_min=3.0:mismatch_std=2.1213203435596424:mismatch_sum=9.0:name=N211040:qcovhsp_avg=100.0:qcovhsp_max=100.0:qcovhsp_min=100.0:qcovhsp_std=0.0:qcovhsp_sum=200.0:qend_avg=148.0:qend_max=150.0:qend_min=146.0:qend_std=2.8284271247461903:qend_sum=296.0:qstart_avg=1.0:qstart_max=1.0:qstart_min=1.0:qstart_std=0.0:qstart_sum=2.0:ref_name_counter=GB_GCA_012516015.1_protein.faa_JAAYXG010000393.1_3@PF00015_full_PFAM.33.212--2:scovhsp_avg=82.69999999999999:scovhsp_max=83.8:scovhsp_min=81.6:scovhsp_std=1.5556349186104066:scovhsp_sum=165.39999999999998:send_avg=163.0:send_max=163.0:send_min=163.0:send_std=0.0:send_sum=326.0:sstart_avg=16.0:sstart_max=18.0:sstart_min=14.0:sstart_std=2.8284271247461903:sstart_sum=32.0])0:6e-09[&&NHX:Sample_counter=rhizpot1--2||rhizpot3--1||rhiztom1--4||rhiztom3--4:Type_counter=capture--11:besthit_avg=97.6:besthit_max=100.0:besthit_min=93.9:besthit_std=1.920648038785056:besthit_sum=976.0:bitscore_avg=217.0:bitscore_max=248.0:bitscore_min=192.0:bitscore_std=19.972202905260325:bitscore_sum=2170.0:capture_class_counter=c__Alphaproteobacteria--4||c__Bacteroidia--2||c__Gammaproteobacteria--5:capture_domain_counter=d__Bacteria--11:capture_family_counter=f__CAJPTX01--2||f__Halomonadaceae--1||f__Pseudomonadaceae--1||f__Rhodocyclaceae--1||f__Sphingomonadaceae--4||f__Vibrionaceae--2:capture_genus_counter=g__Bacteroides_D--2||g__Fen-999--1||g__Halomonas_A--1||g__Novosphingobium--1||g__Pseudomonas_A--1||g__Sphingomonas--3||g__Vibrio--2:capture_order_counter=o__Bacteroidales--2||o__Burkholderiales--1||o__Enterobacterales--2||o__Pseudomonadales--2||o__Sphingomonadales--4:capture_phylum_counter=p__Bacteroidota--2||p__Proteobacteria--9:capture_species_counter=s__Bacteroides_D sp002749065--2||s__Fen-999 sp018819515--1||s__Halomonas_A anticariensis--1||s__Novosphingobium sp006874585--1||s__Pseudomonas_A sp003205815--1||s__Sphingomonas pokkalii--2||s__Sphingomonas trueperi_A--1||s__Vibrio mimicus--1||s__Vibrio sp000287055--1:evalue_avg=8.092450773301671e-65:evalue_max=8.07e-64:evalue_min=6.82e-85:evalue_std=2.551177476622659e-64:evalue_sum=8.092450773301672e-64:gapopen_avg=0.3:gapopen_max=2.0:gapopen_min=0.0:gapopen_std=0.6749485577105528:gapopen_sum=3.0:gtdb_class_counter=:gtdb_domain_counter=:gtdb_family_counter=:gtdb_genus_counter=:gtdb_order_counter=:gtdb_phylum_counter=:gtdb_species_counter=:heptad_counter=MCP-40H--11:lbd_counter=:length_avg=130.5:length_max=150.0:length_min=115.0:length_std=11.147994338793762:length_sum=1305.0:mismatch_avg=2.9:mismatch_max=8.0:mismatch_min=0.0:mismatch_std=2.4698178070456938:mismatch_sum=29.0:name=N211041:qcovhsp_avg=99.33:qcovhsp_max=100.0:qcovhsp_min=96.3:qcovhsp_std=1.2771931029496773:qcovhsp_sum=993.3:qend_avg=131.3:qend_max=150.0:qend_min=115.0:qend_std=11.392492654765633:qend_sum=1313.0:qstart_avg=1.9:qstart_max=6.0:qstart_min=1.0:qstart_std=1.728840330651992:qstart_sum=19.0:ref_name_counter=GB_GCA_003242495.1_protein.faa_QGUO01000071.1_2@PF00015_full_PFAM.458.633--1||GB_GCA_012516015.1_protein.faa_JAAYXG010000393.1_3@PF00015_full_PFAM.33.212--7||GB_GCA_016713725.1_protein.faa_JADJOO010000001.1_86@PF00015_full_PFAM.34.215--1||GB_GCA_016790065.1_protein.faa_JAEUPY010000163.1_11@PF00015_full_PFAM.457.630--1:scovhsp_avg=73.10999999999999:scovhsp_max=83.8:scovhsp_min=66.5:scovhsp_std=5.826462620378393:scovhsp_sum=731.0999999999999:send_avg=161.3:send_max=163.0:send_min=155.0:send_std=3.128720008068617:send_sum=1613.0:sstart_avg=32.0:sstart_max=44.0:sstart_min=14.0:sstart_std=9.888264649460883:sstart_sum=320.0],517e0487-7001-4edb-9dd4-aaa45684a53a_2@MCPsignal.26.209:0.238313[&&NHX:Sample=rhiztom2:Type=capture:capture_class=c__Halobacteria:capture_domain=d__Archaea:capture_family=f__Natrialbaceae:capture_genus=g__Haloterrigena:capture_order=o__Halobacteriales:capture_phylum=p__Halobacteriota:capture_species=s__Haloterrigena salina:heptad=MCP-40H])0.909:0.0132602[&&NHX:Sample_counter=rhizpot1--2||rhizpot3--1||rhiztom1--4||rhiztom2--1||rhiztom3--4:Type_counter=capture--12:besthit_avg=97.6:besthit_max=100.0:besthit_min=93.9:besthit_std=1.920648038785056:besthit_sum=976.0:bitscore_avg=217.0:bitscore_max=248.0:bitscore_min=192.0:bitscore_std=19.972202905260325:bitscore_sum=2170.0:capture_class_counter=c__Alphaproteobacteria--4||c__Bacteroidia--2||c__Gammaproteobacteria--5||c__Halobacteria--1:capture_domain_counter=d__Archaea--1||d__Bacteria--11:capture_family_counter=f__CAJPTX01--2||f__Halomonadaceae--1||f__Natrialbaceae--1||f__Pseudomonadaceae--1||f__Rhodocyclaceae--1||f__Sphingomonadaceae--4||f__Vibrionaceae--2:capture_genus_counter=g__Bacteroides_D--2||g__Fen-999--1||g__Halomonas_A--1||g__Haloterrigena--1||g__Novosphingobium--1||g__Pseudomonas_A--1||g__Sphingomonas--3||g__Vibrio--2:capture_order_counter=o__Bacteroidales--2||o__Burkholderiales--1||o__Enterobacterales--2||o__Halobacteriales--1||o__Pseudomonadales--2||o__Sphingomonadales--4:capture_phylum_counter=p__Bacteroidota--2||p__Halobacteriota--1||p__Proteobacteria--9:capture_species_counter=s__Bacteroides_D sp002749065--2||s__Fen-999 sp018819515--1||s__Halomonas_A anticariensis--1||s__Haloterrigena salina--1||s__Novosphingobium sp006874585--1||s__Pseudomonas_A sp003205815--1||s__Sphingomonas pokkalii--2||s__Sphingomonas trueperi_A--1||s__Vibrio mimicus--1||s__Vibrio sp000287055--1:evalue_avg=8.092450773301671e-65:evalue_max=8.07e-64:evalue_min=6.82e-85:evalue_std=2.551177476622659e-64:evalue_sum=8.092450773301672e-64:gapopen_avg=0.3:gapopen_max=2.0:gapopen_min=0.0:gapopen_std=0.6749485577105528:gapopen_sum=3.0:gtdb_class_counter=:gtdb_domain_counter=:gtdb_family_counter=:gtdb_genus_counter=:gtdb_order_counter=:gtdb_phylum_counter=:gtdb_species_counter=:heptad_counter=MCP-40H--12:lbd_counter=:length_avg=130.5:length_max=150.0:length_min=115.0:length_std=11.147994338793762:length_sum=1305.0:mismatch_avg=2.9:mismatch_max=8.0:mismatch_min=0.0:mismatch_std=2.4698178070456938:mismatch_sum=29.0:name=N211043:qcovhsp_avg=99.33:qcovhsp_max=100.0:qcovhsp_min=96.3:qcovhsp_std=1.2771931029496773:qcovhsp_sum=993.3:qend_avg=131.3:qend_max=150.0:qend_min=115.0:qend_std=11.392492654765633:qend_sum=1313.0:qstart_avg=1.9:qstart_max=6.0:qstart_min=1.0:qstart_std=1.728840330651992:qstart_sum=19.0:ref_name_counter=GB_GCA_003242495.1_protein.faa_QGUO01000071.1_2@PF00015_full_PFAM.458.633--1||GB_GCA_012516015.1_protein.faa_JAAYXG010000393.1_3@PF00015_full_PFAM.33.212--7||GB_GCA_016713725.1_protein.faa_JADJOO010000001.1_86@PF00015_full_PFAM.34.215--1||GB_GCA_016790065.1_protein.faa_JAEUPY010000163.1_11@PF00015_full_PFAM.457.630--1:scovhsp_avg=73.10999999999999:scovhsp_max=83.8:scovhsp_min=66.5:scovhsp_std=5.826462620378393:scovhsp_sum=731.0999999999999:send_avg=161.3:send_max=163.0:send_min=155.0:send_std=3.128720008068617:send_sum=1613.0:sstart_avg=32.0:sstart_max=44.0:sstart_min=14.0:sstart_std=9.888264649460883:sstart_sum=320.0],(((((cd6c7dea-f925-4497-978a-8927e1f4e97a_3@MCPsignal.220.369:0.00524052[&&NHX:Sample=rhiztom2:Type=capture:besthit=98.0:bitscore=251.0:capture_class=c__Alphaproteobacteria:capture_domain=d__Bacteria:capture_family=f__Sphingomonadaceae:capture_genus=g__Sphingomonas:capture_order=o__Sphingomonadales:capture_phylum=p__Proteobacteria:capture_species=s__Sphingomonas sp017745215:evalue=3.46e-86:gapopen=0.0:heptad=MCP-40H:length=148.0:mismatch=3.0:qcovhsp=99.3:qend=148.0:qstart=1.0:ref_name=GB_GCA_003242495.1_protein.faa_QGUO01000071.1_2@PF00015_full_PFAM.458.633:scovhsp=84.6:send=153.0:sstart=6.0],(80b230ab-26ac-46af-acde-2244cb955174_2@MCPsignal.30.163:0.0192754[&&NHX:Sample=rhiztom2:Type=capture:besthit=94.0:bitscore=218.0:capture_class=c__Alphaproteobacteria:capture_domain=d__Bacteria:capture_family=f__Sphingomonadaceae:capture_genus=g__Sphingomonas:capture_order=o__Sphingomonadales:capture_phylum=p__Proteobacteria:capture_species=s__Sphingomonas sp017745215:evalue=1.5e-73:gapopen=0.0:heptad=MCP-40H:length=133.0:mismatch=8.0:qcovhsp=100.0:qend=133.0:qstart=1.0:ref_name=GB_GCA_016790065.1_protein.faa_JAEUPY010000163.1_11@PF00015_full_PFAM.457.630:scovhsp=76.9:send=156.0:sstart=24.0],(26496387-3c01-47a7-b83d-a23b07ef6261_5@MCPsignal.141.283:0.0059149[&&NHX:Sample=rhiztom3:Type=capture:besthit=95.8:bitscore=232.0:capture_class=c__Alphaproteobacteria:capture_domain=d__Bacteria:capture_family=f__Sphingomonadaceae:capture_genus=g__Sphingomonas:capture_order=o__Sphingomonadales:capture_phylum=p__Proteobacteria:capture_species=s__Sphingomonas sp017745215:evalue=7.1e-79:gapopen=1.0:heptad=MCP-40H:length=142.0:mismatch=5.0:qcovhsp=100.0:qend=142.0:qstart=1.0:ref_name=GB_GCA_016790065.1_protein.faa_JAEUPY010000163.1_11@PF00015_full_PFAM.457.630:scovhsp=81.5:send=156.0:sstart=16.0],eaa30e65-b4eb-483d-8624-a8c383f311cd_3@MCPsignal.29.178:5e-09[&&NHX:Sample=rhiztom2:Type=capture:besthit=98.6:bitscore=251.0:capture_class=c__Alphaproteobacteria:capture_domain=d__Bacteria:capture_family=f__Sphingomonadaceae:capture_genus=g__Sphingomonas:capture_order=o__Sphingomonadales:capture_phylum=p__Proteobacteria:capture_species=s__Sphingomonas sp017745215:evalue=2.44e-86:gapopen=0.0:heptad=MCP-40H:length=148.0:mismatch=2.0:qcovhsp=99.3:qend=148.0:qstart=1.0:ref_name=GB_GCA_003242495.1_protein.faa_QGUO01000071.1_2@PF00015_full_PFAM.458.633:scovhsp=84.6:send=153.0:sstart=6.0])0:5e-09[&&NHX:Sample_counter=rhiztom2--1||rhiztom3--1:Type_counter=capture--2:besthit_avg=97.19999999999999:besthit_max=98.6:besthit_min=95.8:besthit_std=1.979898987322331:besthit_sum=194.39999999999998:bitscore_avg=241.5:bitscore_max=251.0:bitscore_min=232.0:bitscore_std=13.435028842544403:bitscore_sum=483.0:capture_class_counter=c__Alphaproteobacteria--2:capture_domain_counter=d__Bacteria--2:capture_family_counter=f__Sphingomonadaceae--2:capture_genus_counter=g__Sphingomonas--2:capture_order_counter=o__Sphingomonadales--2:capture_phylum_counter=p__Proteobacteria--2:capture_species_counter=s__Sphingomonas sp017745215--2:evalue_avg=3.550000122e-79:evalue_max=7.1e-79:evalue_min=2.44e-86:evalue_std=5.020457973890433e-79:evalue_sum=7.100000244e-79:gapopen_avg=0.5:gapopen_max=1.0:gapopen_min=0.0:gapopen_std=0.7071067811865476:gapopen_sum=1.0:gtdb_class_counter=:gtdb_domain_counter=:gtdb_family_counter=:gtdb_genus_counter=:gtdb_order_counter=:gtdb_phylum_counter=:gtdb_species_counter=:heptad_counter=MCP-40H--2:lbd_counter=:length_avg=145.0:length_max=148.0:length_min=142.0:length_std=4.242640687119285:length_sum=290.0:mismatch_avg=3.5:mismatch_max=5.0:mismatch_min=2.0:mismatch_std=2.1213203435596424:mismatch_sum=7.0:name=N211048:qcovhsp_avg=99.65:qcovhsp_max=100.0:qcovhsp_min=99.3:qcovhsp_std=0.4949747468305853:qcovhsp_sum=199.3:qend_avg=145.0:qend_max=148.0:qend_min=142.0:qend_std=4.242640687119285:qend_sum=290.0:qstart_avg=1.0:qstart_max=1.0:qstart_min=1.0:qstart_std=0.0:qstart_sum=2.0:ref_name_counter=GB_GCA_003242495.1_protein.faa_QGUO01000071.1_2@PF00015_full_PFAM.458.633--1||GB_GCA_016790065.1_protein.faa_JAEUPY010000163.1_11@PF00015_full_PFAM.457.630--1:scovhsp_avg=83.05:scovhsp_max=84.6:scovhsp_min=81.5:scovhsp_std=2.192031021678293:scovhsp_sum=166.1:send_avg=154.5:send_max=156.0:send_min=153.0:send_std=2.1213203435596424:send_sum=309.0:sstart_avg=11.0:sstart_max=16.0:sstart_min=6.0:sstart_std=7.0710678118654755:sstart_sum=22.0])0:6e-09[&&NHX:Sample_counter=rhiztom2--2||rhiztom3--1:Type_counter=capture--3:besthit_avg=96.13333333333333:besthit_max=98.6:besthit_min=94.0:besthit_std=2.318045153428492:besthit_sum=288.4:bitscore_avg=233.66666666666666:bitscore_max=251.0:bitscore_min=218.0:bitscore_std=16.56301099840646:bitscore_sum=701.0:capture_class_counter=c__Alphaproteobacteria--3:capture_domain_counter=d__Bacteria--3:capture_family_counter=f__Sphingomonadaceae--3:capture_genus_counter=g__Sphingomonas--3:capture_order_counter=o__Sphingomonadales--3:capture_phylum_counter=p__Proteobacteria--3:capture_species_counter=s__Sphingomonas sp017745215--3:evalue_avg=5.0000236666674804e-74:evalue_max=1.5e-73:evalue_min=2.44e-86:evalue_std=8.660233541981887e-74:evalue_sum=1.500007100000244e-73:gapopen_avg=0.3333333333333333:gapopen_max=1.0:gapopen_min=0.0:gapopen_std=0.5773502691896258:gapopen_sum=1.0:gtdb_class_counter=:gtdb_domain_counter=:gtdb_family_counter=:gtdb_genus_counter=:gtdb_order_counter=:gtdb_phylum_counter=:gtdb_species_counter=:heptad_counter=MCP-40H--3:lbd_counter=:length_avg=141.0:length_max=148.0:length_min=133.0:length_std=7.54983443527075:length_sum=423.0:mismatch_avg=5.0:mismatch_max=8.0:mismatch_min=2.0:mismatch_std=3.0:mismatch_sum=15.0:name=N211049:qcovhsp_avg=99.76666666666667:qcovhsp_max=100.0:qcovhsp_min=99.3:qcovhsp_std=0.40414518843273967:qcovhsp_sum=299.3:qend_avg=141.0:qend_max=148.0:qend_min=133.0:qend_std=7.54983443527075:qend_sum=423.0:qstart_avg=1.0:qstart_max=1.0:qstart_min=1.0:qstart_std=0.0:qstart_sum=3.0:ref_name_counter=GB_GCA_003242495.1_protein.faa_QGUO01000071.1_2@PF00015_full_PFAM.458.633--1||GB_GCA_016790065.1_protein.faa_JAEUPY010000163.1_11@PF00015_full_PFAM.457.630--2:scovhsp_avg=81.0:scovhsp_max=84.6:scovhsp_min=76.9:scovhsp_std=3.8742741255620974:scovhsp_sum=243.0:send_avg=155.0:send_max=156.0:send_min=153.0:send_std=1.7320508075688772:send_sum=465.0:sstart_avg=15.333333333333334:sstart_max=24.0:sstart_min=6.0:sstart_std=9.018499505645789:sstart_sum=46.0])0:5e-09[&&NHX:Sample_counter=rhiztom2--3||rhiztom3--1:Type_counter=capture--4:besthit_avg=96.60000000000001:besthit_max=98.6:besthit_min=94.0:besthit_std=2.11029223884592:besthit_sum=386.40000000000003:bitscore_avg=238.0:bitscore_max=251.0:bitscore_min=218.0:bitscore_std=16.06237840420901:bitscore_sum=952.0:capture_class_counter=c__Alphaproteobacteria--4:capture_domain_counter=d__Bacteria--4:capture_family_counter=f__Sphingomonadaceae--4:capture_genus_counter=g__Sphingomonas--4:capture_order_counter=o__Sphingomonadales--4:capture_phylum_counter=p__Proteobacteria--4:capture_species_counter=s__Sphingomonas sp017745215--4:evalue_avg=3.750017750001475e-74:evalue_max=1.5e-73:evalue_min=2.44e-86:evalue_std=7.499988166740365e-74:evalue_sum=1.50000710000059e-73:gapopen_avg=0.25:gapopen_max=1.0:gapopen_min=0.0:gapopen_std=0.5:gapopen_sum=1.0:gtdb_class_counter=:gtdb_domain_counter=:gtdb_family_counter=:gtdb_genus_counter=:gtdb_order_counter=:gtdb_phylum_counter=:gtdb_species_counter=:heptad_counter=MCP-40H--4:lbd_counter=:length_avg=142.75:length_max=148.0:length_min=133.0:length_std=7.088723439378913:length_sum=571.0:mismatch_avg=4.5:mismatch_max=8.0:mismatch_min=2.0:mismatch_std=2.6457513110645907:mismatch_sum=18.0:name=N211050:qcovhsp_avg=99.65:qcovhsp_max=100.0:qcovhsp_min=99.3:qcovhsp_std=0.40414518843273967:qcovhsp_sum=398.6:qend_avg=142.75:qend_max=148.0:qend_min=133.0:qend_std=7.088723439378913:qend_sum=571.0:qstart_avg=1.0:qstart_max=1.0:qstart_min=1.0:qstart_std=0.0:qstart_sum=4.0:ref_name_counter=GB_GCA_003242495.1_protein.faa_QGUO01000071.1_2@PF00015_full_PFAM.458.633--2||GB_GCA_016790065.1_protein.faa_JAEUPY010000163.1_11@PF00015_full_PFAM.457.630--2:scovhsp_avg=81.9:scovhsp_max=84.6:scovhsp_min=76.9:scovhsp_std=3.639597047293371:scovhsp_sum=327.6:send_avg=154.5:send_max=156.0:send_min=153.0:send_std=1.7320508075688772:send_sum=618.0:sstart_avg=13.0:sstart_max=24.0:sstart_min=6.0:sstart_std=8.717797887081348:sstart_sum=52.0],((23fd5447-3446-42bc-8d30-73e6acfeac63_1@MCPsignal.36.186:0.00522015[&&NHX:Sample=rhiztom3:Type=capture:besthit=93.3:bitscore=245.0:capture_class=c__Alphaproteobacteria:capture_domain=d__Bacteria:capture_family=f__Sphingomonadaceae:capture_genus=g__Sphingomonas:capture_order=o__Sphingomonadales:capture_phylum=p__Proteobacteria:capture_species=s__Sphingomonas sp017745215:evalue=6.49e-84:gapopen=0.0:heptad=MCP-40H:length=150.0:mismatch=10.0:qcovhsp=100.0:qend=150.0:qstart=1.0:ref_name=GB_GCA_016790065.1_protein.faa_JAEUPY010000163.1_11@PF00015_full_PFAM.457.630:scovhsp=86.7:send=156.0:sstart=7.0],(((a34e052f-3910-42c9-9bcd-c7c96a4f7aa3_4@MCPsignal.53.206:0.0484116[&&NHX:Sample=rhiztom2:Type=capture:besthit=88.1:bitscore=225.0:capture_class=c__Alphaproteobacteria:capture_domain=d__Bacteria:capture_family=f__Sphingomonadaceae:capture_genus=g__Sphingomonas_B:capture_order=o__Sphingomonadales:capture_phylum=p__Proteobacteria:capture_species=s__Sphingomonas_B sp009913435:evalue=4.57e-76:gapopen=1.0:heptad=MCP-40H:length=151.0:mismatch=17.0:qcovhsp=98.7:qend=153.0:qstart=3.0:ref_name=GB_GCA_003242495.1_protein.faa_QGUO01000071.1_2@PF00015_full_PFAM.458.633:scovhsp=85.7:send=155.0:sstart=6.0],(((29e54002-c296-483f-af76-6124d934cd5e_2@MCPsignal.21.170:0.0216263[&&NHX:Sample=rhizpot1:Type=capture:besthit=91.9:bitscore=237.0:capture_class=c__Gammaproteobacteria:capture_domain=d__Bacteria:capture_family=f__Burkholderiaceae:capture_genus=g__Massilia:capture_order=o__Burkholderiales:capture_phylum=p__Proteobacteria:capture_species=s__Massilia aurea_A:evalue=9.07e-81:gapopen=0.0:heptad=MCP-40H:length=148.0:mismatch=12.0:qcovhsp=99.3:qend=149.0:qstart=2.0:ref_name=GB_GCA_016713725.1_protein.faa_JADJOO010000001.1_86@PF00015_full_PFAM.34.215:scovhsp=81.8:send=161.0:sstart=14.0],e308c068-f8b1-41be-8a5d-8768bd5cd446_4@MCPsignal.153.275:0.00693248[&&NHX:Sample=rhiztom2:Type=capture:besthit=99.2:bitscore=211.0:capture_class=c__Alphaproteobacteria:capture_domain=d__Bacteria:capture_family=f__Sphingomonadaceae:capture_genus=g__Sphingomonas:capture_order=o__Sphingomonadales:capture_phylum=p__Proteobacteria:capture_species=s__Sphingomonas sp001428865:evalue=8.01e-71:gapopen=0.0:heptad=MCP-40H:length=122.0:mismatch=1.0:qcovhsp=100.0:qend=122.0:qstart=1.0:ref_name=GB_GCA_003242495.1_protein.faa_QGUO01000071.1_2@PF00015_full_PFAM.458.633:scovhsp=69.7:send=141.0:sstart=20.0])0:5e-09[&&NHX:Sample_counter=rhizpot1--1||rhiztom2--1:Type_counter=capture--2:besthit_avg=95.55000000000001:besthit_max=99.2:besthit_min=91.9:besthit_std=5.161879502661795:besthit_sum=191.10000000000002:bitscore_avg=224.0:bitscore_max=237.0:bitscore_min=211.0:bitscore_std=18.384776310850235:bitscore_sum=448.0:capture_class_counter=c__Alphaproteobacteria--1||c__Gammaproteobacteria--1:capture_domain_counter=d__Bacteria--2:capture_family_counter=f__Burkholderiaceae--1||f__Sphingomonadaceae--1:capture_genus_counter=g__Massilia--1||g__Sphingomonas--1:capture_order_counter=o__Burkholderiales--1||o__Sphingomonadales--1:capture_phylum_counter=p__Proteobacteria--2:capture_species_counter=s__Massilia aurea_A--1||s__Sphingomonas sp001428865--1:evalue_avg=4.0050000004535e-71:evalue_max=8.01e-71:evalue_min=9.07e-81:evalue_std=5.6639253166629e-71:evalue_sum=8.010000000907e-71:gapopen_avg=0.0:gapopen_max=0.0:gapopen_min=0.0:gapopen_std=0.0:gapopen_sum=0.0:gtdb_class_counter=:gtdb_domain_counter=:gtdb_family_counter=:gtdb_genus_counter=:gtdb_order_counter=:gtdb_phylum_counter=:gtdb_species_counter=:heptad_counter=MCP-40H--2:lbd_counter=:length_avg=135.0:length_max=148.0:length_min=122.0:length_std=18.384776310850235:length_sum=270.0:mismatch_avg=6.5:mismatch_max=12.0:mismatch_min=1.0:mismatch_std=7.7781745930520225:mismatch_sum=13.0:name=N211055:qcovhsp_avg=99.65:qcovhsp_max=100.0:qcovhsp_min=99.3:qcovhsp_std=0.4949747468305853:qcovhsp_sum=199.3:qend_avg=135.5:qend_max=149.0:qend_min=122.0:qend_std=19.091883092036785:qend_sum=271.0:qstart_avg=1.5:qstart_max=2.0:qstart_min=1.0:qstart_std=0.7071067811865476:qstart_sum=3.0:ref_name_counter=GB_GCA_003242495.1_protein.faa_QGUO01000071.1_2@PF00015_full_PFAM.458.633--1||GB_GCA_016713725.1_protein.faa_JADJOO010000001.1_86@PF00015_full_PFAM.34.215--1:scovhsp_avg=75.75:scovhsp_max=81.8:scovhsp_min=69.7:scovhsp_std=8.55599205235722:scovhsp_sum=151.5:send_avg=151.0:send_max=161.0:send_min=141.0:send_std=14.142135623730951:send_sum=302.0:sstart_avg=17.0:sstart_max=20.0:sstart_min=14.0:sstart_std=4.242640687119285:sstart_sum=34.0],(c7388f17-2a34-4cdc-acff-5fed6d3ac3dc_5@MCPsignal.23.171:5e-09[&&NHX:Sample=rhiztom3:Type=capture:besthit=98.6:bitscore=248.0:capture_class=c__Alphaproteobacteria:capture_domain=d__Bacteria:capture_family=f__Sphingomonadaceae:capture_genus=g__Sphingomonas:capture_order=o__Sphingomonadales:capture_phylum=p__Proteobacteria:capture_species=s__Sphingomonas sp017745215:evalue=2.73e-85:gapopen=0.0:heptad=MCP-40H:length=146.0:mismatch=2.0:qcovhsp=98.6:qend=147.0:qstart=2.0:ref_name=GB_GCA_003242495.1_protein.faa_QGUO01000071.1_2@PF00015_full_PFAM.458.633:scovhsp=83.4:send=153.0:sstart=8.0],((((01d54ae9-193c-4796-a075-87d3e21fde1d_1@MCPsignal.627.769:0.0116765[&&NHX:Sample=rhiztom2:Type=capture:besthit=95.7:bitscore=233.0:capture_class=c__Alphaproteobacteria:capture_domain=d__Bacteria:capture_family=f__Sphingomonadaceae:capture_genus=g__Sphingomonas:capture_order=o__Sphingomonadales:capture_phylum=p__Proteobacteria:capture_species=s__Sphingomonas sp017745215:evalue=3.76e-79:gapopen=0.0:heptad=MCP-40H:length=140.0:mismatch=6.0:qcovhsp=98.6:qend=142.0:qstart=3.0:ref_name=GB_GCA_003242495.1_protein.faa_QGUO01000071.1_2@PF00015_full_PFAM.458.633:scovhsp=80.0:send=155.0:sstart=16.0],(c7b2a949-ccdb-41e4-beb1-9d5e88d88cab_2@MCPsignal.199.341:5e-09[&&NHX:Sample=rhiztom3:Type=capture:besthit=93.6:bitscore=229.0:capture_class=c__Alphaproteobacteria:capture_domain=d__Bacteria:capture_family=f__Sphingomonadaceae:capture_genus=g__Sphingomonas:capture_order=o__Sphingomonadales:capture_phylum=p__Proteobacteria:capture_species=s__Sphingomonas sp017745215:evalue=1.53e-77:gapopen=0.0:heptad=MCP-40H:length=140.0:mismatch=9.0:qcovhsp=98.6:qend=142.0:qstart=3.0:ref_name=GB_GCA_016713725.1_protein.faa_JADJOO010000001.1_86@PF00015_full_PFAM.34.215:scovhsp=77.3:send=161.0:sstart=22.0],(4f37449d-165f-4c4f-b9eb-1f35f80e29f4_4@MCPsignal.21.155:0.0063398[&&NHX:Sample=rhizpot1:Type=capture:besthit=99.2:bitscore=223.0:capture_class=c__Gammaproteobacteria:capture_domain=d__Bacteria:capture_family=f__Enterobacteriaceae:capture_genus=g__Phytobacter:capture_order=o__Enterobacterales:capture_phylum=p__Proteobacteria:capture_species=s__Phytobacter diazotrophicus:evalue=1.75e-75:gapopen=0.0:heptad=MCP-40H:length=131.0:mismatch=1.0:qcovhsp=97.8:qend=133.0:qstart=3.0:ref_name=GB_GCA_003242495.1_protein.faa_QGUO01000071.1_2@PF00015_full_PFAM.458.633:scovhsp=74.9:send=151.0:sstart=21.0],(071ee609-6907-46d3-92c1-2a83b9785993_3@MCPsignal.37.174:0[&&NHX:Sample=rhiztom2:Type=capture:besthit=94.1:bitscore=222.0:capture_class=c__Alphaproteobacteria:capture_domain=d__Bacteria:capture_family=f__Sphingomonadaceae:capture_genus=g__Sphingomonas:capture_order=o__Sphingomonadales:capture_phylum=p__Proteobacteria:capture_species=s__Sphingomonas sp017745215:evalue=4.85e-75:gapopen=0.0:heptad=MCP-40H:length=136.0:mismatch=8.0:qcovhsp=99.3:qend=137.0:qstart=2.0:ref_name=GB_GCA_016713725.1_protein.faa_JADJOO010000001.1_86@PF00015_full_PFAM.34.215:scovhsp=75.1:send=161.0:sstart=26.0],e0af944d-205b-49e5-9a51-09d9e8837ff3_3@MCPsignal.154.291:0[&&NHX:Sample=rhiztom2:Type=capture:besthit=94.1:bitscore=222.0:capture_class=c__Alphaproteobacteria:capture_domain=d__Bacteria:capture_family=f__Sphingomonadaceae:capture_genus=g__Sphingomonas:capture_order=o__Sphingomonadales:capture_phylum=p__Proteobacteria:capture_species=s__Sphingomonas sp017745215:evalue=4.85e-75:gapopen=0.0:heptad=MCP-40H:length=136.0:mismatch=8.0:qcovhsp=99.3:qend=137.0:qstart=2.0:ref_name=GB_GCA_016713725.1_protein.faa_JADJOO010000001.1_86@PF00015_full_PFAM.34.215:scovhsp=75.1:send=161.0:sstart=26.0]):5e-09[&&NHX:Sample_counter=rhiztom2--2:Type_counter=capture--2:besthit_avg=94.1:besthit_max=94.1:besthit_min=94.1:besthit_std=0.0:besthit_sum=188.2:bitscore_avg=222.0:bitscore_max=222.0:bitscore_min=222.0:bitscore_std=0.0:bitscore_sum=444.0:capture_class_counter=c__Alphaproteobacteria--2:capture_domain_counter=d__Bacteria--2:capture_family_counter=f__Sphingomonadaceae--2:capture_genus_counter=g__Sphingomonas--2:capture_order_counter=o__Sphingomonadales--2:capture_phylum_counter=p__Proteobacteria--2:capture_species_counter=s__Sphingomonas sp017745215--2:evalue_avg=4.85e-75:evalue_max=4.85e-75:evalue_min=4.85e-75:evalue_std=0.0:evalue_sum=9.7e-75:gapopen_avg=0.0:gapopen_max=0.0:gapopen_min=0.0:gapopen_std=0.0:gapopen_sum=0.0:gtdb_class_counter=:gtdb_domain_counter=:gtdb_family_counter=:gtdb_genus_counter=:gtdb_order_counter=:gtdb_phylum_counter=:gtdb_species_counter=:heptad_counter=MCP-40H--2:lbd_counter=:length_avg=136.0:length_max=136.0:length_min=136.0:length_std=0.0:length_sum=272.0:mismatch_avg=8.0:mismatch_max=8.0:mismatch_min=8.0:mismatch_std=0.0:mismatch_sum=16.0:name=N211062:qcovhsp_avg=99.3:qcovhsp_max=99.3:qcovhsp_min=99.3:qcovhsp_std=0.0:qcovhsp_sum=198.6:qend_avg=137.0:qend_max=137.0:qend_min=137.0:qend_std=0.0:qend_sum=274.0:qstart_avg=2.0:qstart_max=2.0:qstart_min=2.0:qstart_std=0.0:qstart_sum=4.0:ref_name_counter=GB_GCA_016713725.1_protein.faa_JADJOO010000001.1_86@PF00015_full_PFAM.34.215--2:scovhsp_avg=75.1:scovhsp_max=75.1:scovhsp_min=75.1:scovhsp_std=0.0:scovhsp_sum=150.2:send_avg=161.0:send_max=161.0:send_min=161.0:send_std=0.0:send_sum=322.0:sstart_avg=26.0:sstart_max=26.0:sstart_min=26.0:sstart_std=0.0:sstart_sum=52.0])0.917:0.00601614[&&NHX:Sample_counter=rhizpot1--1||rhiztom2--2:Type_counter=capture--3:besthit_avg=95.8:besthit_max=99.2:besthit_min=94.1:besthit_std=2.9444863728670962:besthit_sum=287.4:bitscore_avg=222.33333333333334:bitscore_max=223.0:bitscore_min=222.0:bitscore_std=0.5773502691896258:bitscore_sum=667.0:capture_class_counter=c__Alphaproteobacteria--2||c__Gammaproteobacteria--1:capture_domain_counter=d__Bacteria--3:capture_family_counter=f__Enterobacteriaceae--1||f__Sphingomonadaceae--2:capture_genus_counter=g__Phytobacter--1||g__Sphingomonas--2:capture_order_counter=o__Enterobacterales--1||o__Sphingomonadales--2:capture_phylum_counter=p__Proteobacteria--3:capture_species_counter=s__Phytobacter diazotrophicus--1||s__Sphingomonas sp017745215--2:evalue_avg=3.816666666666666e-75:evalue_max=4.85e-75:evalue_min=1.75e-75:evalue_std=1.78978583448784e-75:evalue_sum=1.145e-74:gapopen_avg=0.0:gapopen_max=0.0:gapopen_min=0.0:gapopen_std=0.0:gapopen_sum=0.0:gtdb_class_counter=:gtdb_domain_counter=:gtdb_family_counter=:gtdb_genus_counter=:gtdb_order_counter=:gtdb_phylum_counter=:gtdb_species_counter=:heptad_counter=MCP-40H--3:lbd_counter=:length_avg=134.33333333333334:length_max=136.0:length_min=131.0:length_std=2.886751345948129:length_sum=403.0:mismatch_avg=5.666666666666667:mismatch_max=8.0:mismatch_min=1.0:mismatch_std=4.041451884327381:mismatch_sum=17.0:name=N211063:qcovhsp_avg=98.8:qcovhsp_max=99.3:qcovhsp_min=97.8:qcovhsp_std=0.8660254037844386:qcovhsp_sum=296.4:qend_avg=135.66666666666666:qend_max=137.0:qend_min=133.0:qend_std=2.3094010767585034:qend_sum=407.0:qstart_avg=2.3333333333333335:qstart_max=3.0:qstart_min=2.0:qstart_std=0.5773502691896258:qstart_sum=7.0:ref_name_counter=GB_GCA_003242495.1_protein.faa_QGUO01000071.1_2@PF00015_full_PFAM.458.633--1||GB_GCA_016713725.1_protein.faa_JADJOO010000001.1_86@PF00015_full_PFAM.34.215--2:scovhsp_avg=75.03333333333333:scovhsp_max=75.1:scovhsp_min=74.9:scovhsp_std=0.11547005383791858:scovhsp_sum=225.1:send_avg=157.66666666666666:send_max=161.0:send_min=151.0:send_std=5.773502691896257:send_sum=473.0:sstart_avg=24.333333333333332:sstart_max=26.0:sstart_min=21.0:sstart_std=2.886751345948129:sstart_sum=73.0])0:5e-09[&&NHX:Sample_counter=rhizpot1--1||rhiztom2--2||rhiztom3--1:Type_counter=capture--4:besthit_avg=95.25:besthit_max=99.2:besthit_min=93.6:besthit_std=2.6438608132804613:besthit_sum=381.0:bitscore_avg=224.0:bitscore_max=229.0:bitscore_min=222.0:bitscore_std=3.366501646120693:bitscore_sum=896.0:capture_class_counter=c__Alphaproteobacteria--3||c__Gammaproteobacteria--1:capture_domain_counter=d__Bacteria--4:capture_family_counter=f__Enterobacteriaceae--1||f__Sphingomonadaceae--3:capture_genus_counter=g__Phytobacter--1||g__Sphingomonas--3:capture_order_counter=o__Enterobacterales--1||o__Sphingomonadales--3:capture_phylum_counter=p__Proteobacteria--4:capture_species_counter=s__Phytobacter diazotrophicus--1||s__Sphingomonas sp017745215--3:evalue_avg=2.866325e-75:evalue_max=4.85e-75:evalue_min=1.53e-77:evalue_std=2.3975305397776825e-75:evalue_sum=1.14653e-74:gapopen_avg=0.0:gapopen_max=0.0:gapopen_min=0.0:gapopen_std=0.0:gapopen_sum=0.0:gtdb_class_counter=:gtdb_domain_counter=:gtdb_family_counter=:gtdb_genus_counter=:gtdb_order_counter=:gtdb_phylum_counter=:gtdb_species_counter=:heptad_counter=MCP-40H--4:lbd_counter=:length_avg=135.75:length_max=140.0:length_min=131.0:length_std=3.685557397915997:length_sum=543.0:mismatch_avg=6.5:mismatch_max=9.0:mismatch_min=1.0:mismatch_std=3.696845502136472:mismatch_sum=26.0:name=N211064:qcovhsp_avg=98.75:qcovhsp_max=99.3:qcovhsp_min=97.8:qcovhsp_std=0.7141428428542852:qcovhsp_sum=395.0:qend_avg=137.25:qend_max=142.0:qend_min=133.0:qend_std=3.685557397915997:qend_sum=549.0:qstart_avg=2.5:qstart_max=3.0:qstart_min=2.0:qstart_std=0.5773502691896257:qstart_sum=10.0:ref_name_counter=GB_GCA_003242495.1_protein.faa_QGUO01000071.1_2@PF00015_full_PFAM.458.633--1||GB_GCA_016713725.1_protein.faa_JADJOO010000001.1_86@PF00015_full_PFAM.34.215--3:scovhsp_avg=75.6:scovhsp_max=77.3:scovhsp_min=74.9:scovhsp_std=1.1372481406154644:scovhsp_sum=302.4:send_avg=158.5:send_max=161.0:send_min=151.0:send_std=5.0:send_sum=634.0:sstart_avg=23.75:sstart_max=26.0:sstart_min=21.0:sstart_std=2.6299556396765835:sstart_sum=95.0])0:1.8e-08[&&NHX:Sample_counter=rhizpot1--1||rhiztom2--3||rhiztom3--1:Type_counter=capture--5:besthit_avg=95.34:besthit_max=99.2:besthit_min=93.6:besthit_std=2.2984777571253585:besthit_sum=476.7:bitscore_avg=225.8:bitscore_max=233.0:bitscore_min=222.0:bitscore_std=4.969909455915671:bitscore_sum=1129.0:capture_class_counter=c__Alphaproteobacteria--4||c__Gammaproteobacteria--1:capture_domain_counter=d__Bacteria--5:capture_family_counter=f__Enterobacteriaceae--1||f__Sphingomonadaceae--4:capture_genus_counter=g__Phytobacter--1||g__Sphingomonas--4:capture_order_counter=o__Enterobacterales--1||o__Sphingomonadales--4:capture_phylum_counter=p__Proteobacteria--5:capture_species_counter=s__Phytobacter diazotrophicus--1||s__Sphingomonas sp017745215--4:evalue_avg=2.2931352e-75:evalue_max=4.85e-75:evalue_min=3.76e-79:evalue_std=2.4400506656615146e-75:evalue_sum=1.1465676e-74:gapopen_avg=0.0:gapopen_max=0.0:gapopen_min=0.0:gapopen_std=0.0:gapopen_sum=0.0:gtdb_class_counter=:gtdb_domain_counter=:gtdb_family_counter=:gtdb_genus_counter=:gtdb_order_counter=:gtdb_phylum_counter=:gtdb_species_counter=:heptad_counter=MCP-40H--5:lbd_counter=:length_avg=136.6:length_max=140.0:length_min=131.0:length_std=3.714835124201342:length_sum=683.0:mismatch_avg=6.4:mismatch_max=9.0:mismatch_min=1.0:mismatch_std=3.209361307176243:mismatch_sum=32.0:name=N211065:qcovhsp_avg=98.72:qcovhsp_max=99.3:qcovhsp_min=97.8:qcovhsp_std=0.622093240599832:qcovhsp_sum=493.6:qend_avg=138.2:qend_max=142.0:qend_min=133.0:qend_std=3.8340579025361627:qend_sum=691.0:qstart_avg=2.6:qstart_max=3.0:qstart_min=2.0:qstart_std=0.5477225575051661:qstart_sum=13.0:ref_name_counter=GB_GCA_003242495.1_protein.faa_QGUO01000071.1_2@PF00015_full_PFAM.458.633--2||GB_GCA_016713725.1_protein.faa_JADJOO010000001.1_86@PF00015_full_PFAM.34.215--3:scovhsp_avg=76.47999999999999:scovhsp_max=80.0:scovhsp_min=74.9:scovhsp_std=2.2004544985070704:scovhsp_sum=382.4:send_avg=157.8:send_max=161.0:send_min=151.0:send_std=4.604345773288535:send_sum=789.0:sstart_avg=22.2:sstart_max=26.0:sstart_min=16.0:sstart_std=4.147288270665544:sstart_sum=111.0],8c08db61-2e17-42fc-8a0e-f955d1395fc2_2@MCPsignal.26.162:5e-09[&&NHX:Sample=rhizpot1:Type=capture:besthit=94.1:bitscore=222.0:capture_class=c__Clostridia:capture_domain=d__Bacteria:capture_family=f__Oscillospiraceae:capture_genus=g__Flavonifractor:capture_order=o__Oscillospirales:capture_phylum=p__Firmicutes_A:capture_species=s__Flavonifractor sp002159455:evalue=4.66e-75:gapopen=0.0:heptad=MCP-40H:length=136.0:mismatch=8.0:qcovhsp=100.0:qend=136.0:qstart=1.0:ref_name=GB_GCA_016713725.1_protein.faa_JADJOO010000001.1_86@PF00015_full_PFAM.34.215:scovhsp=75.1:send=161.0:sstart=26.0])0.238:1.8e-08[&&NHX:Sample_counter=rhizpot1--2||rhiztom2--3||rhiztom3--1:Type_counter=capture--6:besthit_avg=95.13333333333334:besthit_max=99.2:besthit_min=93.6:besthit_std=2.117230895926725:besthit_sum=570.8000000000001:bitscore_avg=225.16666666666666:bitscore_max=233.0:bitscore_min=222.0:bitscore_std=4.708148963941844:bitscore_sum=1351.0:capture_class_counter=c__Alphaproteobacteria--4||c__Clostridia--1||c__Gammaproteobacteria--1:capture_domain_counter=d__Bacteria--6:capture_family_counter=f__Enterobacteriaceae--1||f__Oscillospiraceae--1||f__Sphingomonadaceae--4:capture_genus_counter=g__Flavonifractor--1||g__Phytobacter--1||g__Sphingomonas--4:capture_order_counter=o__Enterobacterales--1||o__Oscillospirales--1||o__Sphingomonadales--4:capture_phylum_counter=p__Firmicutes_A--1||p__Proteobacteria--5:capture_species_counter=s__Flavonifractor sp002159455--1||s__Phytobacter diazotrophicus--1||s__Sphingomonas sp017745215--4:evalue_avg=2.6876126666666666e-75:evalue_max=4.85e-75:evalue_min=3.76e-79:evalue_std=2.3867870937816524e-75:evalue_sum=1.6125675999999999e-74:gapopen_avg=0.0:gapopen_max=0.0:gapopen_min=0.0:gapopen_std=0.0:gapopen_sum=0.0:gtdb_class_counter=:gtdb_domain_counter=:gtdb_family_counter=:gtdb_genus_counter=:gtdb_order_counter=:gtdb_phylum_counter=:gtdb_species_counter=:heptad_counter=MCP-40H--6:lbd_counter=:length_avg=136.5:length_max=140.0:length_min=131.0:length_std=3.331666249791536:length_sum=819.0:mismatch_avg=6.666666666666667:mismatch_max=9.0:mismatch_min=1.0:mismatch_std=2.9439202887759492:mismatch_sum=40.0:name=N211067:qcovhsp_avg=98.93333333333334:qcovhsp_max=100.0:qcovhsp_min=97.8:qcovhsp_std=0.7633260552782596:qcovhsp_sum=593.6:qend_avg=137.83333333333334:qend_max=142.0:qend_min=133.0:qend_std=3.5449494589721118:qend_sum=827.0:qstart_avg=2.3333333333333335:qstart_max=3.0:qstart_min=1.0:qstart_std=0.816496580927726:qstart_sum=14.0:ref_name_counter=GB_GCA_003242495.1_protein.faa_QGUO01000071.1_2@PF00015_full_PFAM.458.633--2||GB_GCA_016713725.1_protein.faa_JADJOO010000001.1_86@PF00015_full_PFAM.34.215--4:scovhsp_avg=76.25:scovhsp_max=80.0:scovhsp_min=74.9:scovhsp_std=2.047193200457642:scovhsp_sum=457.5:send_avg=158.33333333333334:send_max=161.0:send_min=151.0:send_std=4.320493798938573:send_sum=950.0:sstart_avg=22.833333333333332:sstart_max=26.0:sstart_min=16.0:sstart_std=4.02077936060494:sstart_sum=137.0],5252fa01-7f5c-48db-9da7-463e12cbb30e_5@MCPsignal.20.154:5e-09[&&NHX:Sample=rhiztom2:Type=capture:besthit=92.5:bitscore=209.0:capture_class=c__Alphaproteobacteria:capture_domain=d__Bacteria:capture_family=f__Sphingomonadaceae:capture_genus=g__Sphingomonas:capture_order=o__Sphingomonadales:capture_phylum=p__Proteobacteria:capture_species=s__Sphingomonas sp017745215:evalue=9.14e-70:gapopen=1.0:heptad=MCP-40H:length=133.0:mismatch=9.0:qcovhsp=99.3:qend=134.0:qstart=2.0:ref_name=GB_GCA_016713725.1_protein.faa_JADJOO010000001.1_86@PF00015_full_PFAM.34.215:scovhsp=72.9:send=161.0:sstart=30.0])0.06:0.011127[&&NHX:Sample_counter=rhizpot1--2||rhiztom2--4||rhiztom3--1:Type_counter=capture--7:besthit_avg=94.75714285714287:besthit_max=99.2:besthit_min=92.5:besthit_std=2.1739803302216165:besthit_sum=663.3000000000001:bitscore_avg=222.85714285714286:bitscore_max=233.0:bitscore_min=209.0:bitscore_std=7.470577207252717:bitscore_sum=1560.0:capture_class_counter=c__Alphaproteobacteria--5||c__Clostridia--1||c__Gammaproteobacteria--1:capture_domain_counter=d__Bacteria--7:capture_family_counter=f__Enterobacteriaceae--1||f__Oscillospiraceae--1||f__Sphingomonadaceae--5:capture_genus_counter=g__Flavonifractor--1||g__Phytobacter--1||g__Sphingomonas--5:capture_order_counter=o__Enterobacterales--1||o__Oscillospirales--1||o__Sphingomonadales--5:capture_phylum_counter=p__Firmicutes_A--1||p__Proteobacteria--6:capture_species_counter=s__Flavonifractor sp002159455--1||s__Phytobacter diazotrophicus--1||s__Sphingomonas sp017745215--5:evalue_avg=1.3057373223942856e-70:evalue_max=9.14e-70:evalue_min=3.76e-79:evalue_std=3.454585125151995e-70:evalue_sum=9.140161256759999e-70:gapopen_avg=0.14285714285714285:gapopen_max=1.0:gapopen_min=0.0:gapopen_std=0.37796447300922725:gapopen_sum=1.0:gtdb_class_counter=:gtdb_domain_counter=:gtdb_family_counter=:gtdb_genus_counter=:gtdb_order_counter=:gtdb_phylum_counter=:gtdb_species_counter=:heptad_counter=MCP-40H--7:lbd_counter=:length_avg=136.0:length_max=140.0:length_min=131.0:length_std=3.3166247903554:length_sum=952.0:mismatch_avg=7.0:mismatch_max=9.0:mismatch_min=1.0:mismatch_std=2.8284271247461903:mismatch_sum=49.0:name=N211069:qcovhsp_avg=98.98571428571428:qcovhsp_max=100.0:qcovhsp_min=97.8:qcovhsp_std=0.7104659772022207:qcovhsp_sum=692.9:qend_avg=137.28571428571428:qend_max=142.0:qend_min=133.0:qend_std=3.5456210417116734:qend_sum=961.0:qstart_avg=2.2857142857142856:qstart_max=3.0:qstart_min=1.0:qstart_std=0.7559289460184545:qstart_sum=16.0:ref_name_counter=GB_GCA_003242495.1_protein.faa_QGUO01000071.1_2@PF00015_full_PFAM.458.633--2||GB_GCA_016713725.1_protein.faa_JADJOO010000001.1_86@PF00015_full_PFAM.34.215--5:scovhsp_avg=75.77142857142857:scovhsp_max=80.0:scovhsp_min=72.9:scovhsp_std=2.2573688856087037:scovhsp_sum=530.4:send_avg=158.71428571428572:send_max=161.0:send_min=151.0:send_std=4.0708019567928595:send_sum=1111.0:sstart_avg=23.857142857142858:sstart_max=30.0:sstart_min=16.0:sstart_std=4.561745697594706:sstart_sum=167.0],(0511024c-676c-51e2-ba3e-114a31279b9d_6@MCPsignal.492.637:0.0370521[&&NHX:Sample=rhiztom2:Type=capture:besthit=77.1:bitscore=181.0:capture_class=c__Alphaproteobacteria:capture_domain=d__Bacteria:capture_family=f__Sphingomonadaceae:capture_genus=g__Sphingomonas:capture_order=o__Sphingomonadales:capture_phylum=p__Proteobacteria:capture_species=s__Sphingomonas sp017745215:evalue=8.86e-59:gapopen=1.0:heptad=MCP-40H:length=144.0:mismatch=32.0:qcovhsp=98.6:qend=145.0:qstart=3.0:ref_name=GB_GCA_016713725.1_protein.faa_JADJOO010000001.1_86@PF00015_full_PFAM.34.215:scovhsp=79.6:send=161.0:sstart=18.0],(fbf9c391-deba-4907-9ea8-2a0ef3e52bfe_3@MCPsignal.279.427:0.0479766[&&NHX:Sample=rhizpot3:Type=capture:capture_class=c__Alphaproteobacteria:capture_domain=d__Bacteria:capture_family=f__Sphingomonadaceae:capture_genus=g__Sphingomonas:capture_order=o__Sphingomonadales:capture_phylum=p__Proteobacteria:capture_species=s__Sphingomonas sp011057975:heptad=MCP-40H],((423be95e-a96a-4b68-a10c-a0f302e3e15a_5@MCPsignal.11.152:0.053687[&&NHX:Sample=rhiztom1:Type=capture:capture_class=c__Alphaproteobacteria:capture_domain=d__Bacteria:capture_family=f__Sphingomonadaceae:capture_genus=g__Sphingomonas:capture_order=o__Sphingomonadales:capture_phylum=p__Proteobacteria:capture_species=s__Sphingomonas sp001428865:heptad=MCP-40H],(2f1b1a07-a240-4c13-9d0a-d6dfde12df6e_6@MCPsignal.23.141:0.0137456[&&NHX:Sample=rhiztom2:Type=capture:besthit=91.5:bitscore=185.0:capture_class=c__Alphaproteobacteria:capture_domain=d__Bacteria:capture_family=f__Sphingomonadaceae:capture_genus=g__Sphingomonas:capture_order=o__Sphingomonadales:capture_phylum=p__Proteobacteria:capture_species=s__Sphingomonas sp017745215:evalue=1.3e-60:gapopen=0.0:heptad=MCP-40H:length=117.0:mismatch=10.0:qcovhsp=99.2:qend=118.0:qstart=2.0:ref_name=GB_GCA_016713725.1_protein.faa_JADJOO010000001.1_86@PF00015_full_PFAM.34.215:scovhsp=64.6:send=161.0:sstart=45.0],(4c2f77d7-bf04-407c-8d10-e98da20a0e91_3@MCPsignal.204.341:1.3e-08[&&NHX:Sample=rhiztom2:Type=capture:besthit=93.3:bitscore=218.0:capture_class=c__Alphaproteobacteria:capture_domain=d__Bacteria:capture_family=f__Sphingomonadaceae:capture_genus=g__Sphingomonas:capture_order=o__Sphingomonadales:capture_phylum=p__Proteobacteria:capture_species=s__Sphingomonas sp017745215:evalue=2.29e-73:gapopen=0.0:heptad=MCP-40H:length=134.0:mismatch=9.0:qcovhsp=97.8:qend=137.0:qstart=4.0:ref_name=GB_GCA_016713725.1_protein.faa_JADJOO010000001.1_86@PF00015_full_PFAM.34.215:scovhsp=74.0:send=161.0:sstart=28.0],990f4f6e-bda6-4cff-aa90-a56e848123cc_5@MCPsignal.19.138:0.0207147[&&NHX:Sample=rhiztom2:Type=capture:besthit=91.5:bitscore=186.0:capture_class=c__Alphaproteobacteria:capture_domain=d__Bacteria:capture_family=f__Sphingomonadaceae:capture_genus=g__Sphingomonas:capture_order=o__Sphingomonadales:capture_phylum=p__Proteobacteria:capture_species=s__Sphingomonas sp017745215:evalue=3.33e-61:gapopen=0.0:heptad=MCP-40H:length=118.0:mismatch=10.0:qcovhsp=99.2:qend=119.0:qstart=2.0:ref_name=GB_GCA_016713725.1_protein.faa_JADJOO010000001.1_86@PF00015_full_PFAM.34.215:scovhsp=65.2:send=161.0:sstart=44.0])0:1.3e-08[&&NHX:Sample_counter=rhiztom2--2:Type_counter=capture--2:besthit_avg=92.4:besthit_max=93.3:besthit_min=91.5:besthit_std=1.2727922061357835:besthit_sum=184.8:bitscore_avg=202.0:bitscore_max=218.0:bitscore_min=186.0:bitscore_std=22.627416997969522:bitscore_sum=404.0:capture_class_counter=c__Alphaproteobacteria--2:capture_domain_counter=d__Bacteria--2:capture_family_counter=f__Sphingomonadaceae--2:capture_genus_counter=g__Sphingomonas--2:capture_order_counter=o__Sphingomonadales--2:capture_phylum_counter=p__Proteobacteria--2:capture_species_counter=s__Sphingomonas sp017745215--2:evalue_avg=1.6650000000011453e-61:evalue_max=3.33e-61:evalue_min=2.29e-73:evalue_std=2.3546655813495843e-61:evalue_sum=3.3300000000022906e-61:gapopen_avg=0.0:gapopen_max=0.0:gapopen_min=0.0:gapopen_std=0.0:gapopen_sum=0.0:gtdb_class_counter=:gtdb_domain_counter=:gtdb_family_counter=:gtdb_genus_counter=:gtdb_order_counter=:gtdb_phylum_counter=:gtdb_species_counter=:heptad_counter=MCP-40H--2:lbd_counter=:length_avg=126.0:length_max=134.0:length_min=118.0:length_std=11.313708498984761:length_sum=252.0:mismatch_avg=9.5:mismatch_max=10.0:mismatch_min=9.0:mismatch_std=0.7071067811865476:mismatch_sum=19.0:name=N211076:qcovhsp_avg=98.5:qcovhsp_max=99.2:qcovhsp_min=97.8:qcovhsp_std=0.9899494936611706:qcovhsp_sum=197.0:qend_avg=128.0:qend_max=137.0:qend_min=119.0:qend_std=12.727922061357855:qend_sum=256.0:qstart_avg=3.0:qstart_max=4.0:qstart_min=2.0:qstart_std=1.4142135623730951:qstart_sum=6.0:ref_name_counter=GB_GCA_016713725.1_protein.faa_JADJOO010000001.1_86@PF00015_full_PFAM.34.215--2:scovhsp_avg=69.6:scovhsp_max=74.0:scovhsp_min=65.2:scovhsp_std=6.222539674441616:scovhsp_sum=139.2:send_avg=161.0:send_max=161.0:send_min=161.0:send_std=0.0:send_sum=322.0:sstart_avg=36.0:sstart_max=44.0:sstart_min=28.0:sstart_std=11.313708498984761:sstart_sum=72.0])0:1.3e-08[&&NHX:Sample_counter=rhiztom2--3:Type_counter=capture--3:besthit_avg=92.10000000000001:besthit_max=93.3:besthit_min=91.5:besthit_std=1.0392304845413247:besthit_sum=276.3:bitscore_avg=196.33333333333334:bitscore_max=218.0:bitscore_min=185.0:bitscore_std=18.77054430040145:bitscore_sum=589.0:capture_class_counter=c__Alphaproteobacteria--3:capture_domain_counter=d__Bacteria--3:capture_family_counter=f__Sphingomonadaceae--3:capture_genus_counter=g__Sphingomonas--3:capture_order_counter=o__Sphingomonadales--3:capture_phylum_counter=p__Proteobacteria--3:capture_species_counter=s__Sphingomonas sp017745215--3:evalue_avg=5.443333333334096e-61:evalue_max=1.3e-60:evalue_min=2.29e-73:evalue_std=6.752750057074589e-61:evalue_sum=1.6330000000002288e-60:gapopen_avg=0.0:gapopen_max=0.0:gapopen_min=0.0:gapopen_std=0.0:gapopen_sum=0.0:gtdb_class_counter=:gtdb_domain_counter=:gtdb_family_counter=:gtdb_genus_counter=:gtdb_order_counter=:gtdb_phylum_counter=:gtdb_species_counter=:heptad_counter=MCP-40H--3:lbd_counter=:length_avg=123.0:length_max=134.0:length_min=117.0:length_std=9.539392014169456:length_sum=369.0:mismatch_avg=9.666666666666666:mismatch_max=10.0:mismatch_min=9.0:mismatch_std=0.5773502691896257:mismatch_sum=29.0:name=N211077:qcovhsp_avg=98.73333333333333:qcovhsp_max=99.2:qcovhsp_min=97.8:qcovhsp_std=0.8082903768654793:qcovhsp_sum=296.2:qend_avg=124.66666666666667:qend_max=137.0:qend_min=118.0:qend_std=10.692676621563628:qend_sum=374.0:qstart_avg=2.6666666666666665:qstart_max=4.0:qstart_min=2.0:qstart_std=1.1547005383792515:qstart_sum=8.0:ref_name_counter=GB_GCA_016713725.1_protein.faa_JADJOO010000001.1_86@PF00015_full_PFAM.34.215--3:scovhsp_avg=67.93333333333332:scovhsp_max=74.0:scovhsp_min=64.6:scovhsp_std=5.2624455658309035:scovhsp_sum=203.79999999999998:send_avg=161.0:send_max=161.0:send_min=161.0:send_std=0.0:send_sum=483.0:sstart_avg=39.0:sstart_max=45.0:sstart_min=28.0:sstart_std=9.539392014169456:sstart_sum=117.0])0:1.3e-08[&&NHX:Sample_counter=rhiztom1--1||rhiztom2--3:Type_counter=capture--4:besthit_avg=92.10000000000001:besthit_max=93.3:besthit_min=91.5:besthit_std=1.0392304845413247:besthit_sum=276.3:bitscore_avg=196.33333333333334:bitscore_max=218.0:bitscore_min=185.0:bitscore_std=18.77054430040145:bitscore_sum=589.0:capture_class_counter=c__Alphaproteobacteria--4:capture_domain_counter=d__Bacteria--4:capture_family_counter=f__Sphingomonadaceae--4:capture_genus_counter=g__Sphingomonas--4:capture_order_counter=o__Sphingomonadales--4:capture_phylum_counter=p__Proteobacteria--4:capture_species_counter=s__Sphingomonas sp001428865--1||s__Sphingomonas sp017745215--3:evalue_avg=5.443333333334096e-61:evalue_max=1.3e-60:evalue_min=2.29e-73:evalue_std=6.752750057074589e-61:evalue_sum=1.6330000000002288e-60:gapopen_avg=0.0:gapopen_max=0.0:gapopen_min=0.0:gapopen_std=0.0:gapopen_sum=0.0:gtdb_class_counter=:gtdb_domain_counter=:gtdb_family_counter=:gtdb_genus_counter=:gtdb_order_counter=:gtdb_phylum_counter=:gtdb_species_counter=:heptad_counter=MCP-40H--4:lbd_counter=:length_avg=123.0:length_max=134.0:length_min=117.0:length_std=9.539392014169456:length_sum=369.0:mismatch_avg=9.666666666666666:mismatch_max=10.0:mismatch_min=9.0:mismatch_std=0.5773502691896257:mismatch_sum=29.0:name=N211078:qcovhsp_avg=98.73333333333333:qcovhsp_max=99.2:qcovhsp_min=97.8:qcovhsp_std=0.8082903768654793:qcovhsp_sum=296.2:qend_avg=124.66666666666667:qend_max=137.0:qend_min=118.0:qend_std=10.692676621563628:qend_sum=374.0:qstart_avg=2.6666666666666665:qstart_max=4.0:qstart_min=2.0:qstart_std=1.1547005383792515:qstart_sum=8.0:ref_name_counter=GB_GCA_016713725.1_protein.faa_JADJOO010000001.1_86@PF00015_full_PFAM.34.215--3:scovhsp_avg=67.93333333333332:scovhsp_max=74.0:scovhsp_min=64.6:scovhsp_std=5.2624455658309035:scovhsp_sum=203.79999999999998:send_avg=161.0:send_max=161.0:send_min=161.0:send_std=0.0:send_sum=483.0:sstart_avg=39.0:sstart_max=45.0:sstart_min=28.0:sstart_std=9.539392014169456:sstart_sum=117.0],(a967fba9-f482-4620-9454-10d99a11f51a_4@MCPsignal.22.143:0.00677502[&&NHX:Sample=rhiztom2:Type=capture:besthit=92.6:bitscore=193.0:capture_class=c__Alphaproteobacteria:capture_domain=d__Bacteria:capture_family=f__Sphingomonadaceae:capture_genus=g__Sphingomonas:capture_order=o__Sphingomonadales:capture_phylum=p__Proteobacteria:capture_species=s__Sphingomonas sp017745215:evalue=6.6e-64:gapopen=0.0:heptad=MCP-40H:length=121.0:mismatch=9.0:qcovhsp=100.0:qend=121.0:qstart=1.0:ref_name=GB_GCA_016713725.1_protein.faa_JADJOO010000001.1_86@PF00015_full_PFAM.34.215:scovhsp=66.9:send=161.0:sstart=41.0],fad74606-1957-4250-a0ec-c8c53ffd48af_6@MCPsignal.19.147:0.0339296[&&NHX:Sample=rhiztom2:Type=capture:besthit=92.7:bitscore=201.0:capture_class=c__Alphaproteobacteria:capture_domain=d__Bacteria:capture_family=f__Sphingomonadaceae:capture_genus=g__Sphingomonas_B:capture_order=o__Sphingomonadales:capture_phylum=p__Proteobacteria:capture_species=s__Sphingomonas_B sp009913435:evalue=1.13e-66:gapopen=0.0:heptad=MCP-40H:length=124.0:mismatch=9.0:qcovhsp=96.9:qend=128.0:qstart=5.0:ref_name=GB_GCA_016713725.1_protein.faa_JADJOO010000001.1_86@PF00015_full_PFAM.34.215:scovhsp=68.5:send=161.0:sstart=38.0])0:5e-09[&&NHX:Sample_counter=rhiztom2--2:Type_counter=capture--2:besthit_avg=92.65:besthit_max=92.7:besthit_min=92.6:besthit_std=0.07071067811866079:besthit_sum=185.3:bitscore_avg=197.0:bitscore_max=201.0:bitscore_min=193.0:bitscore_std=5.656854249492381:bitscore_sum=394.0:capture_class_counter=c__Alphaproteobacteria--2:capture_domain_counter=d__Bacteria--2:capture_family_counter=f__Sphingomonadaceae--2:capture_genus_counter=g__Sphingomonas--1||g__Sphingomonas_B--1:capture_order_counter=o__Sphingomonadales--2:capture_phylum_counter=p__Proteobacteria--2:capture_species_counter=s__Sphingomonas sp017745215--1||s__Sphingomonas_B sp009913435--1:evalue_avg=3.30565e-64:evalue_max=6.6e-64:evalue_min=1.13e-66:evalue_std=4.658914449203806e-64:evalue_sum=6.6113e-64:gapopen_avg=0.0:gapopen_max=0.0:gapopen_min=0.0:gapopen_std=0.0:gapopen_sum=0.0:gtdb_class_counter=:gtdb_domain_counter=:gtdb_family_counter=:gtdb_genus_counter=:gtdb_order_counter=:gtdb_phylum_counter=:gtdb_species_counter=:heptad_counter=MCP-40H--2:lbd_counter=:length_avg=122.5:length_max=124.0:length_min=121.0:length_std=2.1213203435596424:length_sum=245.0:mismatch_avg=9.0:mismatch_max=9.0:mismatch_min=9.0:mismatch_std=0.0:mismatch_sum=18.0:name=N211081:qcovhsp_avg=98.45:qcovhsp_max=100.0:qcovhsp_min=96.9:qcovhsp_std=2.192031021678293:qcovhsp_sum=196.9:qend_avg=124.5:qend_max=128.0:qend_min=121.0:qend_std=4.949747468305833:qend_sum=249.0:qstart_avg=3.0:qstart_max=5.0:qstart_min=1.0:qstart_std=2.8284271247461903:qstart_sum=6.0:ref_name_counter=GB_GCA_016713725.1_protein.faa_JADJOO010000001.1_86@PF00015_full_PFAM.34.215--2:scovhsp_avg=67.7:scovhsp_max=68.5:scovhsp_min=66.9:scovhsp_std=1.131370849898472:scovhsp_sum=135.4:send_avg=161.0:send_max=161.0:send_min=161.0:send_std=0.0:send_sum=322.0:sstart_avg=39.5:sstart_max=41.0:sstart_min=38.0:sstart_std=2.1213203435596424:sstart_sum=79.0])0.174:0.0218055[&&NHX:Sample_counter=rhiztom1--1||rhiztom2--5:Type_counter=capture--6:besthit_avg=92.32:besthit_max=93.3:besthit_min=91.5:besthit_std=0.7949842765740706:besthit_sum=461.59999999999997:bitscore_avg=196.6:bitscore_max=218.0:bitscore_min=185.0:bitscore_std=13.575713609236164:bitscore_sum=983.0:capture_class_counter=c__Alphaproteobacteria--6:capture_domain_counter=d__Bacteria--6:capture_family_counter=f__Sphingomonadaceae--6:capture_genus_counter=g__Sphingomonas--5||g__Sphingomonas_B--1:capture_order_counter=o__Sphingomonadales--6:capture_phylum_counter=p__Proteobacteria--6:capture_species_counter=s__Sphingomonas sp001428865--1||s__Sphingomonas sp017745215--4||s__Sphingomonas_B sp009913435--1:evalue_avg=3.2673222600004585e-61:evalue_max=1.3e-60:evalue_min=2.29e-73:evalue_std=5.6283205711529786e-61:evalue_sum=1.633661130000229e-60:gapopen_avg=0.0:gapopen_max=0.0:gapopen_min=0.0:gapopen_std=0.0:gapopen_sum=0.0:gtdb_class_counter=:gtdb_domain_counter=:gtdb_family_counter=:gtdb_genus_counter=:gtdb_order_counter=:gtdb_phylum_counter=:gtdb_species_counter=:heptad_counter=MCP-40H--6:lbd_counter=:length_avg=122.8:length_max=134.0:length_min=117.0:length_std=6.833739825307955:length_sum=614.0:mismatch_avg=9.4:mismatch_max=10.0:mismatch_min=9.0:mismatch_std=0.5477225575051661:mismatch_sum=47.0:name=N211082:qcovhsp_avg=98.61999999999999:qcovhsp_max=100.0:qcovhsp_min=96.9:qcovhsp_std=1.245792920191794:qcovhsp_sum=493.09999999999997:qend_avg=124.6:qend_max=137.0:qend_min=118.0:qend_std=7.956129712366434:qend_sum=623.0:qstart_avg=2.8:qstart_max=5.0:qstart_min=1.0:qstart_std=1.6431676725154984:qstart_sum=14.0:ref_name_counter=GB_GCA_016713725.1_protein.faa_JADJOO010000001.1_86@PF00015_full_PFAM.34.215--5:scovhsp_avg=67.84:scovhsp_max=74.0:scovhsp_min=64.6:scovhsp_std=3.7660323949748498:scovhsp_sum=339.2:send_avg=161.0:send_max=161.0:send_min=161.0:send_std=0.0:send_sum=805.0:sstart_avg=39.2:sstart_max=45.0:sstart_min=28.0:sstart_std=6.833739825307955:sstart_sum=196.0])0.806:0.0337502[&&NHX:Sample_counter=rhizpot3--1||rhiztom1--1||rhiztom2--5:Type_counter=capture--7:besthit_avg=92.32000000000001:besthit_max=93.3:besthit_min=91.5:besthit_std=0.7949842765740706:besthit_sum=461.6:bitscore_avg=196.6:bitscore_max=218.0:bitscore_min=185.0:bitscore_std=13.575713609236164:bitscore_sum=983.0:capture_class_counter=c__Alphaproteobacteria--7:capture_domain_counter=d__Bacteria--7:capture_family_counter=f__Sphingomonadaceae--7:capture_genus_counter=g__Sphingomonas--6||g__Sphingomonas_B--1:capture_order_counter=o__Sphingomonadales--7:capture_phylum_counter=p__Proteobacteria--7:capture_species_counter=s__Sphingomonas sp001428865--1||s__Sphingomonas sp011057975--1||s__Sphingomonas sp017745215--4||s__Sphingomonas_B sp009913435--1:evalue_avg=3.2673222600004585e-61:evalue_max=1.3e-60:evalue_min=2.29e-73:evalue_std=5.6283205711529786e-61:evalue_sum=1.633661130000229e-60:gapopen_avg=0.0:gapopen_max=0.0:gapopen_min=0.0:gapopen_std=0.0:gapopen_sum=0.0:gtdb_class_counter=:gtdb_domain_counter=:gtdb_family_counter=:gtdb_genus_counter=:gtdb_order_counter=:gtdb_phylum_counter=:gtdb_species_counter=:heptad_counter=MCP-40H--7:lbd_counter=:length_avg=122.8:length_max=134.0:length_min=117.0:length_std=6.833739825307955:length_sum=614.0:mismatch_avg=9.4:mismatch_max=10.0:mismatch_min=9.0:mismatch_std=0.5477225575051661:mismatch_sum=47.0:name=N211083:qcovhsp_avg=98.61999999999999:qcovhsp_max=100.0:qcovhsp_min=96.9:qcovhsp_std=1.245792920191794:qcovhsp_sum=493.09999999999997:qend_avg=124.6:qend_max=137.0:qend_min=118.0:qend_std=7.956129712366434:qend_sum=623.0:qstart_avg=2.8:qstart_max=5.0:qstart_min=1.0:qstart_std=1.6431676725154984:qstart_sum=14.0:ref_name_counter=GB_GCA_016713725.1_protein.faa_JADJOO010000001.1_86@PF00015_full_PFAM.34.215--5:scovhsp_avg=67.84:scovhsp_max=74.0:scovhsp_min=64.6:scovhsp_std=3.7660323949748498:scovhsp_sum=339.2:send_avg=161.0:send_max=161.0:send_min=161.0:send_std=0.0:send_sum=805.0:sstart_avg=39.2:sstart_max=45.0:sstart_min=28.0:sstart_std=6.833739825307955:sstart_sum=196.0])0.543:0.011005[&&NHX:Sample_counter=rhizpot3--1||rhiztom1--1||rhiztom2--6:Type_counter=capture--8:besthit_avg=89.78333333333335:besthit_max=93.3:besthit_min=77.1:besthit_std=6.254091993780287:besthit_sum=538.7:bitscore_avg=194.0:bitscore_max=218.0:bitscore_min=181.0:bitscore_std=13.711309200802088:bitscore_sum=1164.0:capture_class_counter=c__Alphaproteobacteria--8:capture_domain_counter=d__Bacteria--8:capture_family_counter=f__Sphingomonadaceae--8:capture_genus_counter=g__Sphingomonas--7||g__Sphingomonas_B--1:capture_order_counter=o__Sphingomonadales--8:capture_phylum_counter=p__Proteobacteria--8:capture_species_counter=s__Sphingomonas sp001428865--1||s__Sphingomonas sp011057975--1||s__Sphingomonas sp017745215--5||s__Sphingomonas_B sp009913435--1:evalue_avg=1.5038943521666704e-59:evalue_max=8.86e-59:evalue_min=2.29e-73:evalue_std=3.6040926613915784e-59:evalue_sum=9.023366113000022e-59:gapopen_avg=0.16666666666666666:gapopen_max=1.0:gapopen_min=0.0:gapopen_std=0.408248290463863:gapopen_sum=1.0:gtdb_class_counter=:gtdb_domain_counter=:gtdb_family_counter=:gtdb_genus_counter=:gtdb_order_counter=:gtdb_phylum_counter=:gtdb_species_counter=:heptad_counter=MCP-40H--8:lbd_counter=:length_avg=126.33333333333333:length_max=144.0:length_min=117.0:length_std=10.595596569644705:length_sum=758.0:mismatch_avg=13.166666666666666:mismatch_max=32.0:mismatch_min=9.0:mismatch_std=9.239408350466315:mismatch_sum=79.0:name=N211084:qcovhsp_avg=98.61666666666667:qcovhsp_max=100.0:qcovhsp_min=96.9:qcovhsp_std=1.1143009766964511:qcovhsp_sum=591.7:qend_avg=128.0:qend_max=145.0:qend_min=118.0:qend_std=10.954451150103322:qend_sum=768.0:qstart_avg=2.8333333333333335:qstart_max=5.0:qstart_min=1.0:qstart_std=1.4719601443879746:qstart_sum=17.0:ref_name_counter=GB_GCA_016713725.1_protein.faa_JADJOO010000001.1_86@PF00015_full_PFAM.34.215--6:scovhsp_avg=69.8:scovhsp_max=79.6:scovhsp_min=64.6:scovhsp_std=5.8648103123630495:scovhsp_sum=418.8:send_avg=161.0:send_max=161.0:send_min=161.0:send_std=0.0:send_sum=966.0:sstart_avg=35.666666666666664:sstart_max=45.0:sstart_min=18.0:sstart_std=10.595596569644705:sstart_sum=214.0])0.787:0.0126479[&&NHX:Sample_counter=rhizpot1--2||rhizpot3--1||rhiztom1--1||rhiztom2--10||rhiztom3--1:Type_counter=capture--15:besthit_avg=92.46153846153847:besthit_max=99.2:besthit_min=77.1:besthit_std=5.031987424059945:besthit_sum=1202.0:bitscore_avg=209.53846153846155:bitscore_max=233.0:bitscore_min=181.0:bitscore_std=18.1778958473168:bitscore_sum=2724.0:capture_class_counter=c__Alphaproteobacteria--13||c__Clostridia--1||c__Gammaproteobacteria--1:capture_domain_counter=d__Bacteria--15:capture_family_counter=f__Enterobacteriaceae--1||f__Oscillospiraceae--1||f__Sphingomonadaceae--13:capture_genus_counter=g__Flavonifractor--1||g__Phytobacter--1||g__Sphingomonas--12||g__Sphingomonas_B--1:capture_order_counter=o__Enterobacterales--1||o__Oscillospirales--1||o__Sphingomonadales--13:capture_phylum_counter=p__Firmicutes_A--1||p__Proteobacteria--14:capture_species_counter=s__Flavonifractor sp002159455--1||s__Phytobacter diazotrophicus--1||s__Sphingomonas sp001428865--1||s__Sphingomonas sp011057975--1||s__Sphingomonas sp017745215--10||s__Sphingomonas_B sp009913435--1:evalue_avg=6.941050856224172e-60:evalue_max=8.86e-59:evalue_min=3.76e-79:evalue_std=2.453814115919444e-59:evalue_sum=9.023366113091424e-59:gapopen_avg=0.15384615384615385:gapopen_max=1.0:gapopen_min=0.0:gapopen_std=0.37553380809940534:gapopen_sum=2.0:gtdb_class_counter=:gtdb_domain_counter=:gtdb_family_counter=:gtdb_genus_counter=:gtdb_order_counter=:gtdb_phylum_counter=:gtdb_species_counter=:heptad_counter=MCP-40H--15:lbd_counter=:length_avg=131.53846153846155:length_max=144.0:length_min=117.0:length_std=8.79976689667956:length_sum=1710.0:mismatch_avg=9.846153846153847:mismatch_max=32.0:mismatch_min=1.0:mismatch_std=7.0574565041303865:mismatch_sum=128.0:name=N211085:qcovhsp_avg=98.81538461538463:qcovhsp_max=100.0:qcovhsp_min=96.9:qcovhsp_std=0.8980034835178847:qcovhsp_sum=1284.6000000000001:qend_avg=133.0:qend_max=145.0:qend_min=118.0:qend_std=8.916277250063503:qend_sum=1729.0:qstart_avg=2.5384615384615383:qstart_max=5.0:qstart_min=1.0:qstart_std=1.1266014242982163:qstart_sum=33.0:ref_name_counter=GB_GCA_003242495.1_protein.faa_QGUO01000071.1_2@PF00015_full_PFAM.458.633--2||GB_GCA_016713725.1_protein.faa_JADJOO010000001.1_86@PF00015_full_PFAM.34.215--11:scovhsp_avg=73.01538461538462:scovhsp_max=80.0:scovhsp_min=64.6:scovhsp_std=5.14584721787808:scovhsp_sum=949.2:send_avg=159.76923076923077:send_max=161.0:send_min=151.0:send_std=3.1132471299766253:send_sum=2077.0:sstart_avg=29.307692307692307:sstart_max=45.0:sstart_min=16.0:sstart_std=9.732973298574759:sstart_sum=381.0])0:5e-09[&&NHX:Sample_counter=rhizpot1--2||rhizpot3--1||rhiztom1--1||rhiztom2--10||rhiztom3--2:Type_counter=capture--16:besthit_avg=92.89999999999999:besthit_max=99.2:besthit_min=77.1:besthit_std=5.105351641622288:besthit_sum=1300.6:bitscore_avg=212.28571428571428:bitscore_max=248.0:bitscore_min=181.0:bitscore_std=20.26527371345669:bitscore_sum=2972.0:capture_class_counter=c__Alphaproteobacteria--14||c__Clostridia--1||c__Gammaproteobacteria--1:capture_domain_counter=d__Bacteria--16:capture_family_counter=f__Enterobacteriaceae--1||f__Oscillospiraceae--1||f__Sphingomonadaceae--14:capture_genus_counter=g__Flavonifractor--1||g__Phytobacter--1||g__Sphingomonas--13||g__Sphingomonas_B--1:capture_order_counter=o__Enterobacterales--1||o__Oscillospirales--1||o__Sphingomonadales--14:capture_phylum_counter=p__Firmicutes_A--1||p__Proteobacteria--15:capture_species_counter=s__Flavonifractor sp002159455--1||s__Phytobacter diazotrophicus--1||s__Sphingomonas sp001428865--1||s__Sphingomonas sp011057975--1||s__Sphingomonas sp017745215--11||s__Sphingomonas_B sp009913435--1:evalue_avg=6.445261509351017e-60:evalue_max=8.86e-59:evalue_min=2.73e-85:evalue_std=2.364835552340991e-59:evalue_sum=9.023366113091424e-59:gapopen_avg=0.14285714285714285:gapopen_max=1.0:gapopen_min=0.0:gapopen_std=0.3631365196012815:gapopen_sum=2.0:gtdb_class_counter=:gtdb_domain_counter=:gtdb_family_counter=:gtdb_genus_counter=:gtdb_order_counter=:gtdb_phylum_counter=:gtdb_species_counter=:heptad_counter=MCP-40H--16:lbd_counter=:length_avg=132.57142857142858:length_max=146.0:length_min=117.0:length_std=9.29610576626484:length_sum=1856.0:mismatch_avg=9.285714285714286:mismatch_max=32.0:mismatch_min=1.0:mismatch_std=7.0974380147787395:mismatch_sum=130.0:name=N211086:qcovhsp_avg=98.79999999999998:qcovhsp_max=100.0:qcovhsp_min=96.9:qcovhsp_std=0.8646920305474703:qcovhsp_sum=1383.1999999999998:qend_avg=134.0:qend_max=147.0:qend_min=118.0:qend_std=9.347973865208193:qend_sum=1876.0:qstart_avg=2.5:qstart_max=5.0:qstart_min=1.0:qstart_std=1.0919284281983377:qstart_sum=35.0:ref_name_counter=GB_GCA_003242495.1_protein.faa_QGUO01000071.1_2@PF00015_full_PFAM.458.633--3||GB_GCA_016713725.1_protein.faa_JADJOO010000001.1_86@PF00015_full_PFAM.34.215--11:scovhsp_avg=73.75714285714285:scovhsp_max=83.4:scovhsp_min=64.6:scovhsp_std=5.669719065854523:scovhsp_sum=1032.6:send_avg=159.28571428571428:send_max=161.0:send_min=151.0:send_std=3.4956802227578274:send_sum=2230.0:sstart_avg=27.785714285714285:sstart_max=45.0:sstart_min=8.0:sstart_std=10.948681490189875:sstart_sum=389.0])0.871:0.00550209[&&NHX:Sample_counter=rhizpot1--3||rhizpot3--1||rhiztom1--1||rhiztom2--11||rhiztom3--2:Type_counter=capture--18:besthit_avg=93.23125:besthit_max=99.2:besthit_min=77.1:besthit_std=5.0184617497130874:besthit_sum=1491.7:bitscore_avg=213.75:bitscore_max=248.0:bitscore_min=181.0:bitscore_std=19.861184926047756:bitscore_sum=3420.0:capture_class_counter=c__Alphaproteobacteria--15||c__Clostridia--1||c__Gammaproteobacteria--2:capture_domain_counter=d__Bacteria--18:capture_family_counter=f__Burkholderiaceae--1||f__Enterobacteriaceae--1||f__Oscillospiraceae--1||f__Sphingomonadaceae--15:capture_genus_counter=g__Flavonifractor--1||g__Massilia--1||g__Phytobacter--1||g__Sphingomonas--14||g__Sphingomonas_B--1:capture_order_counter=o__Burkholderiales--1||o__Enterobacterales--1||o__Oscillospirales--1||o__Sphingomonadales--15:capture_phylum_counter=p__Firmicutes_A--1||p__Proteobacteria--17:capture_species_counter=s__Flavonifractor sp002159455--1||s__Massilia aurea_A--1||s__Phytobacter diazotrophicus--1||s__Sphingomonas sp001428865--2||s__Sphingomonas sp011057975--1||s__Sphingomonas sp017745215--11||s__Sphingomonas_B sp009913435--1:evalue_avg=5.639603820687147e-60:evalue_max=8.86e-59:evalue_min=2.73e-85:evalue_std=2.2125217572363976e-59:evalue_sum=9.023366113099435e-59:gapopen_avg=0.125:gapopen_max=1.0:gapopen_min=0.0:gapopen_std=0.3415650255319866:gapopen_sum=2.0:gtdb_class_counter=:gtdb_domain_counter=:gtdb_family_counter=:gtdb_genus_counter=:gtdb_order_counter=:gtdb_phylum_counter=:gtdb_species_counter=:heptad_counter=MCP-40H--18:lbd_counter=:length_avg=132.875:length_max=148.0:length_min=117.0:length_std=9.905385740427612:length_sum=2126.0:mismatch_avg=8.9375:mismatch_max=32.0:mismatch_min=1.0:mismatch_std=6.971071175460292:mismatch_sum=143.0:name=N211087:qcovhsp_avg=98.90625:qcovhsp_max=100.0:qcovhsp_min=96.9:qcovhsp_std=0.8652311829794392:qcovhsp_sum=1582.5:qend_avg=134.1875:qend_max=149.0:qend_min=118.0:qend_std=10.014780743148266:qend_sum=2147.0:qstart_avg=2.375:qstart_max=5.0:qstart_min=1.0:qstart_std=1.0878112581387147:qstart_sum=38.0:ref_name_counter=GB_GCA_003242495.1_protein.faa_QGUO01000071.1_2@PF00015_full_PFAM.458.633--4||GB_GCA_016713725.1_protein.faa_JADJOO010000001.1_86@PF00015_full_PFAM.34.215--12:scovhsp_avg=74.00625:scovhsp_max=83.4:scovhsp_min=64.6:scovhsp_std=5.7622297478204265:scovhsp_sum=1184.1:send_avg=158.25:send_max=161.0:send_min=141.0:send_std=5.650958620741558:send_sum=2532.0:sstart_avg=26.4375:sstart_max=45.0:sstart_min=8.0:sstart_std=10.893231843672474:sstart_sum=423.0],106fbb79-bfc5-4638-927f-23538d686986_6@MCPsignal.31.181:0.0104751[&&NHX:Sample=rhiztom3:Type=capture:besthit=93.3:bitscore=243.0:capture_class=c__Alphaproteobacteria:capture_domain=d__Bacteria:capture_family=f__Sphingomonadaceae:capture_genus=g__Sphingomonas:capture_order=o__Sphingomonadales:capture_phylum=p__Proteobacteria:capture_species=s__Sphingomonas sp017745215:evalue=2.64e-83:gapopen=0.0:heptad=MCP-40H:length=150.0:mismatch=10.0:qcovhsp=100.0:qend=150.0:qstart=1.0:ref_name=GB_GCA_016790065.1_protein.faa_JAEUPY010000163.1_11@PF00015_full_PFAM.457.630:scovhsp=86.7:send=156.0:sstart=7.0])0:5e-09[&&NHX:Sample_counter=rhizpot1--3||rhizpot3--1||rhiztom1--1||rhiztom2--11||rhiztom3--3:Type_counter=capture--19:besthit_avg=93.23529411764706:besthit_max=99.2:besthit_min=77.1:besthit_std=4.859133304467809:besthit_sum=1585.0:bitscore_avg=215.47058823529412:bitscore_max=248.0:bitscore_min=181.0:bitscore_std=20.497309723042996:bitscore_sum=3663.0:capture_class_counter=c__Alphaproteobacteria--16||c__Clostridia--1||c__Gammaproteobacteria--2:capture_domain_counter=d__Bacteria--19:capture_family_counter=f__Burkholderiaceae--1||f__Enterobacteriaceae--1||f__Oscillospiraceae--1||f__Sphingomonadaceae--16:capture_genus_counter=g__Flavonifractor--1||g__Massilia--1||g__Phytobacter--1||g__Sphingomonas--15||g__Sphingomonas_B--1:capture_order_counter=o__Burkholderiales--1||o__Enterobacterales--1||o__Oscillospirales--1||o__Sphingomonadales--16:capture_phylum_counter=p__Firmicutes_A--1||p__Proteobacteria--18:capture_species_counter=s__Flavonifractor sp002159455--1||s__Massilia aurea_A--1||s__Phytobacter diazotrophicus--1||s__Sphingomonas sp001428865--2||s__Sphingomonas sp011057975--1||s__Sphingomonas sp017745215--12||s__Sphingomonas_B sp009913435--1:evalue_avg=5.307862419470256e-60:evalue_max=8.86e-59:evalue_min=2.73e-85:evalue_std=2.1466271553513866e-59:evalue_sum=9.023366113099435e-59:gapopen_avg=0.11764705882352941:gapopen_max=1.0:gapopen_min=0.0:gapopen_std=0.3321055820775357:gapopen_sum=2.0:gtdb_class_counter=:gtdb_domain_counter=:gtdb_family_counter=:gtdb_genus_counter=:gtdb_order_counter=:gtdb_phylum_counter=:gtdb_species_counter=:heptad_counter=MCP-40H--19:lbd_counter=:length_avg=133.88235294117646:length_max=150.0:length_min=117.0:length_std=10.45156897875372:length_sum=2276.0:mismatch_avg=9.0:mismatch_max=32.0:mismatch_min=1.0:mismatch_std=6.754628043053148:mismatch_sum=153.0:name=N211089:qcovhsp_avg=98.97058823529412:qcovhsp_max=100.0:qcovhsp_min=96.9:qcovhsp_std=0.8787524579498718:qcovhsp_sum=1682.5:qend_avg=135.11764705882354:qend_max=150.0:qend_min=118.0:qend_std=10.427621690378256:qend_sum=2297.0:qstart_avg=2.2941176470588234:qstart_max=5.0:qstart_min=1.0:qstart_std=1.1048023512348795:qstart_sum=39.0:ref_name_counter=GB_GCA_003242495.1_protein.faa_QGUO01000071.1_2@PF00015_full_PFAM.458.633--4||GB_GCA_016713725.1_protein.faa_JADJOO010000001.1_86@PF00015_full_PFAM.34.215--12||GB_GCA_016790065.1_protein.faa_JAEUPY010000163.1_11@PF00015_full_PFAM.457.630--1:scovhsp_avg=74.75294117647059:scovhsp_max=86.7:scovhsp_min=64.6:scovhsp_std=6.37231489011831:scovhsp_sum=1270.8:send_avg=158.11764705882354:send_max=161.0:send_min=141.0:send_std=5.498662939083197:send_sum=2688.0:sstart_avg=25.294117647058822:sstart_max=45.0:sstart_min=7.0:sstart_std=11.552947166645147:sstart_sum=430.0])0:5e-09[&&NHX:Sample_counter=rhizpot1--3||rhizpot3--1||rhiztom1--1||rhiztom2--12||rhiztom3--3:Type_counter=capture--20:besthit_avg=92.94999999999999:besthit_max=99.2:besthit_min=77.1:besthit_std=4.866965475650765:besthit_sum=1673.1:bitscore_avg=216.0:bitscore_max=248.0:bitscore_min=181.0:bitscore_std=20.011761247708662:bitscore_sum=3888.0:capture_class_counter=c__Alphaproteobacteria--17||c__Clostridia--1||c__Gammaproteobacteria--2:capture_domain_counter=d__Bacteria--20:capture_family_counter=f__Burkholderiaceae--1||f__Enterobacteriaceae--1||f__Oscillospiraceae--1||f__Sphingomonadaceae--17:capture_genus_counter=g__Flavonifractor--1||g__Massilia--1||g__Phytobacter--1||g__Sphingomonas--15||g__Sphingomonas_B--2:capture_order_counter=o__Burkholderiales--1||o__Enterobacterales--1||o__Oscillospirales--1||o__Sphingomonadales--17:capture_phylum_counter=p__Firmicutes_A--1||p__Proteobacteria--19:capture_species_counter=s__Flavonifractor sp002159455--1||s__Massilia aurea_A--1||s__Phytobacter diazotrophicus--1||s__Sphingomonas sp001428865--2||s__Sphingomonas sp011057975--1||s__Sphingomonas sp017745215--12||s__Sphingomonas_B sp009913435--2:evalue_avg=5.01298117394413e-60:evalue_max=8.86e-59:evalue_min=2.73e-85:evalue_std=2.086288746149892e-59:evalue_sum=9.023366113099435e-59:gapopen_avg=0.16666666666666666:gapopen_max=1.0:gapopen_min=0.0:gapopen_std=0.38348249442368526:gapopen_sum=3.0:gtdb_class_counter=:gtdb_domain_counter=:gtdb_family_counter=:gtdb_genus_counter=:gtdb_order_counter=:gtdb_phylum_counter=:gtdb_species_counter=:heptad_counter=MCP-40H--20:lbd_counter=:length_avg=134.83333333333334:length_max=151.0:length_min=117.0:length_std=10.91275562331154:length_sum=2427.0:mismatch_avg=9.444444444444445:mismatch_max=32.0:mismatch_min=1.0:mismatch_std=6.818851224813736:mismatch_sum=170.0:name=N211090:qcovhsp_avg=98.95555555555556:qcovhsp_max=100.0:qcovhsp_min=96.9:qcovhsp_std=0.8548974635607561:qcovhsp_sum=1781.2:qend_avg=136.11111111111111:qend_max=153.0:qend_min=118.0:qend_std=10.95922329197643:qend_sum=2450.0:qstart_avg=2.3333333333333335:qstart_max=5.0:qstart_min=1.0:qstart_std=1.0846522890932808:qstart_sum=42.0:ref_name_counter=GB_GCA_003242495.1_protein.faa_QGUO01000071.1_2@PF00015_full_PFAM.458.633--5||GB_GCA_016713725.1_protein.faa_JADJOO010000001.1_86@PF00015_full_PFAM.34.215--12||GB_GCA_016790065.1_protein.faa_JAEUPY010000163.1_11@PF00015_full_PFAM.457.630--1:scovhsp_avg=75.36111111111111:scovhsp_max=86.7:scovhsp_min=64.6:scovhsp_std=6.6989146521164065:scovhsp_sum=1356.5:send_avg=157.94444444444446:send_max=161.0:send_min=141.0:send_std=5.384861374830719:send_sum=2843.0:sstart_avg=24.22222222222222:sstart_max=45.0:sstart_min=6.0:sstart_std=12.095480709536568:sstart_sum=436.0],ae7636dc-fa0f-5041-9c5a-1842e4d00aec_4@MCPsignal.290.446:0.0270343[&&NHX:Sample=rhiztom2:Type=capture:capture_class=c__Alphaproteobacteria:capture_domain=d__Bacteria:capture_family=f__Sphingomonadaceae:capture_genus=g__Sphingomonas:capture_order=o__Sphingomonadales:capture_phylum=p__Proteobacteria:capture_species=s__Sphingomonas sp017745215:heptad=MCP-40H])0.725:0.00527946[&&NHX:Sample_counter=rhizpot1--3||rhizpot3--1||rhiztom1--1||rhiztom2--13||rhiztom3--3:Type_counter=capture--21:besthit_avg=92.94999999999999:besthit_max=99.2:besthit_min=77.1:besthit_std=4.866965475650765:besthit_sum=1673.1:bitscore_avg=216.0:bitscore_max=248.0:bitscore_min=181.0:bitscore_std=20.011761247708662:bitscore_sum=3888.0:capture_class_counter=c__Alphaproteobacteria--18||c__Clostridia--1||c__Gammaproteobacteria--2:capture_domain_counter=d__Bacteria--21:capture_family_counter=f__Burkholderiaceae--1||f__Enterobacteriaceae--1||f__Oscillospiraceae--1||f__Sphingomonadaceae--18:capture_genus_counter=g__Flavonifractor--1||g__Massilia--1||g__Phytobacter--1||g__Sphingomonas--16||g__Sphingomonas_B--2:capture_order_counter=o__Burkholderiales--1||o__Enterobacterales--1||o__Oscillospirales--1||o__Sphingomonadales--18:capture_phylum_counter=p__Firmicutes_A--1||p__Proteobacteria--20:capture_species_counter=s__Flavonifractor sp002159455--1||s__Massilia aurea_A--1||s__Phytobacter diazotrophicus--1||s__Sphingomonas sp001428865--2||s__Sphingomonas sp011057975--1||s__Sphingomonas sp017745215--13||s__Sphingomonas_B sp009913435--2:evalue_avg=5.01298117394413e-60:evalue_max=8.86e-59:evalue_min=2.73e-85:evalue_std=2.086288746149892e-59:evalue_sum=9.023366113099435e-59:gapopen_avg=0.16666666666666666:gapopen_max=1.0:gapopen_min=0.0:gapopen_std=0.38348249442368526:gapopen_sum=3.0:gtdb_class_counter=:gtdb_domain_counter=:gtdb_family_counter=:gtdb_genus_counter=:gtdb_order_counter=:gtdb_phylum_counter=:gtdb_species_counter=:heptad_counter=MCP-40H--21:lbd_counter=:length_avg=134.83333333333334:length_max=151.0:length_min=117.0:length_std=10.91275562331154:length_sum=2427.0:mismatch_avg=9.444444444444445:mismatch_max=32.0:mismatch_min=1.0:mismatch_std=6.818851224813736:mismatch_sum=170.0:name=N211092:qcovhsp_avg=98.95555555555556:qcovhsp_max=100.0:qcovhsp_min=96.9:qcovhsp_std=0.8548974635607561:qcovhsp_sum=1781.2:qend_avg=136.11111111111111:qend_max=153.0:qend_min=118.0:qend_std=10.95922329197643:qend_sum=2450.0:qstart_avg=2.3333333333333335:qstart_max=5.0:qstart_min=1.0:qstart_std=1.0846522890932808:qstart_sum=42.0:ref_name_counter=GB_GCA_003242495.1_protein.faa_QGUO01000071.1_2@PF00015_full_PFAM.458.633--5||GB_GCA_016713725.1_protein.faa_JADJOO010000001.1_86@PF00015_full_PFAM.34.215--12||GB_GCA_016790065.1_protein.faa_JAEUPY010000163.1_11@PF00015_full_PFAM.457.630--1:scovhsp_avg=75.36111111111111:scovhsp_max=86.7:scovhsp_min=64.6:scovhsp_std=6.6989146521164065:scovhsp_sum=1356.5:send_avg=157.94444444444446:send_max=161.0:send_min=141.0:send_std=5.384861374830719:send_sum=2843.0:sstart_avg=24.22222222222222:sstart_max=45.0:sstart_min=6.0:sstart_std=12.095480709536568:sstart_sum=436.0],6e1fa06d-5e9b-4911-8e92-c7435705c2ff_3@MCPsignal.130.309:0.00251605[&&NHX:Sample=rhiztom1:Type=capture:capture_class=c__Alphaproteobacteria:capture_domain=d__Bacteria:capture_family=f__Sphingomonadaceae:capture_genus=g__Sphingomonas:capture_order=o__Sphingomonadales:capture_phylum=p__Proteobacteria:capture_species=s__Sphingomonas sp017745215:heptad=MCP-40H])0.149:0.01693[&&NHX:Sample_counter=rhizpot1--3||rhizpot3--1||rhiztom1--2||rhiztom2--13||rhiztom3--3:Type_counter=capture--22:besthit_avg=92.94999999999999:besthit_max=99.2:besthit_min=77.1:besthit_std=4.866965475650765:besthit_sum=1673.1:bitscore_avg=216.0:bitscore_max=248.0:bitscore_min=181.0:bitscore_std=20.011761247708662:bitscore_sum=3888.0:capture_class_counter=c__Alphaproteobacteria--19||c__Clostridia--1||c__Gammaproteobacteria--2:capture_domain_counter=d__Bacteria--22:capture_family_counter=f__Burkholderiaceae--1||f__Enterobacteriaceae--1||f__Oscillospiraceae--1||f__Sphingomonadaceae--19:capture_genus_counter=g__Flavonifractor--1||g__Massilia--1||g__Phytobacter--1||g__Sphingomonas--17||g__Sphingomonas_B--2:capture_order_counter=o__Burkholderiales--1||o__Enterobacterales--1||o__Oscillospirales--1||o__Sphingomonadales--19:capture_phylum_counter=p__Firmicutes_A--1||p__Proteobacteria--21:capture_species_counter=s__Flavonifractor sp002159455--1||s__Massilia aurea_A--1||s__Phytobacter diazotrophicus--1||s__Sphingomonas sp001428865--2||s__Sphingomonas sp011057975--1||s__Sphingomonas sp017745215--14||s__Sphingomonas_B sp009913435--2:evalue_avg=5.01298117394413e-60:evalue_max=8.86e-59:evalue_min=2.73e-85:evalue_std=2.086288746149892e-59:evalue_sum=9.023366113099435e-59:gapopen_avg=0.16666666666666666:gapopen_max=1.0:gapopen_min=0.0:gapopen_std=0.38348249442368526:gapopen_sum=3.0:gtdb_class_counter=:gtdb_domain_counter=:gtdb_family_counter=:gtdb_genus_counter=:gtdb_order_counter=:gtdb_phylum_counter=:gtdb_species_counter=:heptad_counter=MCP-40H--22:lbd_counter=:length_avg=134.83333333333334:length_max=151.0:length_min=117.0:length_std=10.91275562331154:length_sum=2427.0:mismatch_avg=9.444444444444445:mismatch_max=32.0:mismatch_min=1.0:mismatch_std=6.818851224813736:mismatch_sum=170.0:name=N211094:qcovhsp_avg=98.95555555555556:qcovhsp_max=100.0:qcovhsp_min=96.9:qcovhsp_std=0.8548974635607561:qcovhsp_sum=1781.2:qend_avg=136.11111111111111:qend_max=153.0:qend_min=118.0:qend_std=10.95922329197643:qend_sum=2450.0:qstart_avg=2.3333333333333335:qstart_max=5.0:qstart_min=1.0:qstart_std=1.0846522890932808:qstart_sum=42.0:ref_name_counter=GB_GCA_003242495.1_protein.faa_QGUO01000071.1_2@PF00015_full_PFAM.458.633--5||GB_GCA_016713725.1_protein.faa_JADJOO010000001.1_86@PF00015_full_PFAM.34.215--12||GB_GCA_016790065.1_protein.faa_JAEUPY010000163.1_11@PF00015_full_PFAM.457.630--1:scovhsp_avg=75.36111111111111:scovhsp_max=86.7:scovhsp_min=64.6:scovhsp_std=6.6989146521164065:scovhsp_sum=1356.5:send_avg=157.94444444444446:send_max=161.0:send_min=141.0:send_std=5.384861374830719:send_sum=2843.0:sstart_avg=24.22222222222222:sstart_max=45.0:sstart_min=6.0:sstart_std=12.095480709536568:sstart_sum=436.0])0:1.8e-08[&&NHX:Sample_counter=rhizpot1--3||rhizpot3--1||rhiztom1--2||rhiztom2--13||rhiztom3--4:Type_counter=capture--23:besthit_avg=92.96842105263157:besthit_max=99.2:besthit_min=77.1:besthit_std=4.730521774319398:besthit_sum=1766.3999999999999:bitscore_avg=217.52631578947367:bitscore_max=248.0:bitscore_min=181.0:bitscore_std=20.554449156252254:bitscore_sum=4133.0:capture_class_counter=c__Alphaproteobacteria--20||c__Clostridia--1||c__Gammaproteobacteria--2:capture_domain_counter=d__Bacteria--23:capture_family_counter=f__Burkholderiaceae--1||f__Enterobacteriaceae--1||f__Oscillospiraceae--1||f__Sphingomonadaceae--20:capture_genus_counter=g__Flavonifractor--1||g__Massilia--1||g__Phytobacter--1||g__Sphingomonas--18||g__Sphingomonas_B--2:capture_order_counter=o__Burkholderiales--1||o__Enterobacterales--1||o__Oscillospirales--1||o__Sphingomonadales--20:capture_phylum_counter=p__Firmicutes_A--1||p__Proteobacteria--22:capture_species_counter=s__Flavonifractor sp002159455--1||s__Massilia aurea_A--1||s__Phytobacter diazotrophicus--1||s__Sphingomonas sp001428865--2||s__Sphingomonas sp011057975--1||s__Sphingomonas sp017745215--15||s__Sphingomonas_B sp009913435--2:evalue_avg=4.7491400595260174e-60:evalue_max=8.86e-59:evalue_min=2.73e-85:evalue_std=2.030767314566467e-59:evalue_sum=9.023366113099433e-59:gapopen_avg=0.15789473684210525:gapopen_max=1.0:gapopen_min=0.0:gapopen_std=0.37463432463267754:gapopen_sum=3.0:gtdb_class_counter=:gtdb_domain_counter=:gtdb_family_counter=:gtdb_genus_counter=:gtdb_order_counter=:gtdb_phylum_counter=:gtdb_species_counter=:heptad_counter=MCP-40H--23:lbd_counter=:length_avg=135.6315789473684:length_max=151.0:length_min=117.0:length_std=11.161493957729004:length_sum=2577.0:mismatch_avg=9.473684210526315:mismatch_max=32.0:mismatch_min=1.0:mismatch_std=6.627957797195416:mismatch_sum=180.0:name=N211095:qcovhsp_avg=99.01052631578949:qcovhsp_max=100.0:qcovhsp_min=96.9:qcovhsp_std=0.8646738221511336:qcovhsp_sum=1881.2000000000003:qend_avg=136.8421052631579:qend_max=153.0:qend_min=118.0:qend_std=11.116869852689534:qend_sum=2600.0:qstart_avg=2.263157894736842:qstart_max=5.0:qstart_min=1.0:qstart_std=1.097578408394179:qstart_sum=43.0:ref_name_counter=GB_GCA_003242495.1_protein.faa_QGUO01000071.1_2@PF00015_full_PFAM.458.633--5||GB_GCA_016713725.1_protein.faa_JADJOO010000001.1_86@PF00015_full_PFAM.34.215--12||GB_GCA_016790065.1_protein.faa_JAEUPY010000163.1_11@PF00015_full_PFAM.457.630--2:scovhsp_avg=75.9578947368421:scovhsp_max=86.7:scovhsp_min=64.6:scovhsp_std=7.010651878825668:scovhsp_sum=1443.2:send_avg=157.8421052631579:send_max=161.0:send_min=141.0:send_std=5.252122934741477:send_sum=2999.0:sstart_avg=23.31578947368421:sstart_max=45.0:sstart_min=6.0:sstart_std=12.400952613851652:sstart_sum=443.0],(ae3e7967-0386-4ff6-8bc4-8351059ba879_1@MCPsignal.32.179:0.00547644[&&NHX:Sample=rhizpot3:Type=capture:besthit=97.3:bitscore=246.0:capture_class=c__Alphaproteobacteria:capture_domain=d__Bacteria:capture_family=f__Sphingomonadaceae:capture_genus=g__Sphingomonas:capture_order=o__Sphingomonadales:capture_phylum=p__Proteobacteria:capture_species=s__Sphingomonas sp017745215:evalue=3.05e-84:gapopen=0.0:heptad=MCP-40H:length=147.0:mismatch=4.0:qcovhsp=100.0:qend=147.0:qstart=1.0:ref_name=GB_GCA_003242495.1_protein.faa_QGUO01000071.1_2@PF00015_full_PFAM.458.633:scovhsp=84.0:send=155.0:sstart=9.0],(412bc988-76d7-4f3a-a28d-308f24f63c73_3@MCPsignal.130.274:0.0287069[&&NHX:Sample=rhiztom3:Type=capture:besthit=91.6:bitscore=229.0:capture_class=c__Gammaproteobacteria:capture_domain=d__Bacteria:capture_family=f__Burkholderiaceae:capture_genus=g__Oxalobacter:capture_order=o__Burkholderiales:capture_phylum=p__Proteobacteria:capture_species=s__Oxalobacter sp009783065:evalue=8.23e-78:gapopen=0.0:heptad=MCP-40H:length=143.0:mismatch=12.0:qcovhsp=99.3:qend=144.0:qstart=2.0:ref_name=GB_GCA_016713725.1_protein.faa_JADJOO010000001.1_86@PF00015_full_PFAM.34.215:scovhsp=79.0:send=161.0:sstart=19.0],13eb29a6-7c50-4a38-9602-772feaf28cb6_2@MCPsignal.37.187:0.0104922[&&NHX:Sample=rhiztom3:Type=capture:besthit=96.7:bitscore=251.0:capture_class=c__Alphaproteobacteria:capture_domain=d__Bacteria:capture_family=f__Sphingomonadaceae:capture_genus=g__Sphingomonas:capture_order=o__Sphingomonadales:capture_phylum=p__Proteobacteria:capture_species=s__Sphingomonas sp017745215:evalue=1.79e-86:gapopen=0.0:heptad=MCP-40H:length=150.0:mismatch=5.0:qcovhsp=100.0:qend=150.0:qstart=1.0:ref_name=GB_GCA_003242495.1_protein.faa_QGUO01000071.1_2@PF00015_full_PFAM.458.633:scovhsp=85.7:send=155.0:sstart=6.0])0:5e-09[&&NHX:Sample_counter=rhiztom3--2:Type_counter=capture--2:besthit_avg=94.15:besthit_max=96.7:besthit_min=91.6:besthit_std=3.6062445840513986:besthit_sum=188.3:bitscore_avg=240.0:bitscore_max=251.0:bitscore_min=229.0:bitscore_std=15.556349186104045:bitscore_sum=480.0:capture_class_counter=c__Alphaproteobacteria--1||c__Gammaproteobacteria--1:capture_domain_counter=d__Bacteria--2:capture_family_counter=f__Burkholderiaceae--1||f__Sphingomonadaceae--1:capture_genus_counter=g__Oxalobacter--1||g__Sphingomonas--1:capture_order_counter=o__Burkholderiales--1||o__Sphingomonadales--1:capture_phylum_counter=p__Proteobacteria--2:capture_species_counter=s__Oxalobacter sp009783065--1||s__Sphingomonas sp017745215--1:evalue_avg=4.11500000895e-78:evalue_max=8.23e-78:evalue_min=1.79e-86:evalue_std=5.819488796508075e-78:evalue_sum=8.2300000179e-78:gapopen_avg=0.0:gapopen_max=0.0:gapopen_min=0.0:gapopen_std=0.0:gapopen_sum=0.0:gtdb_class_counter=:gtdb_domain_counter=:gtdb_family_counter=:gtdb_genus_counter=:gtdb_order_counter=:gtdb_phylum_counter=:gtdb_species_counter=:heptad_counter=MCP-40H--2:lbd_counter=:length_avg=146.5:length_max=150.0:length_min=143.0:length_std=4.949747468305833:length_sum=293.0:mismatch_avg=8.5:mismatch_max=12.0:mismatch_min=5.0:mismatch_std=4.949747468305833:mismatch_sum=17.0:name=N211099:qcovhsp_avg=99.65:qcovhsp_max=100.0:qcovhsp_min=99.3:qcovhsp_std=0.4949747468305853:qcovhsp_sum=199.3:qend_avg=147.0:qend_max=150.0:qend_min=144.0:qend_std=4.242640687119285:qend_sum=294.0:qstart_avg=1.5:qstart_max=2.0:qstart_min=1.0:qstart_std=0.7071067811865476:qstart_sum=3.0:ref_name_counter=GB_GCA_003242495.1_protein.faa_QGUO01000071.1_2@PF00015_full_PFAM.458.633--1||GB_GCA_016713725.1_protein.faa_JADJOO010000001.1_86@PF00015_full_PFAM.34.215--1:scovhsp_avg=82.35:scovhsp_max=85.7:scovhsp_min=79.0:scovhsp_std=4.737615433949871:scovhsp_sum=164.7:send_avg=158.0:send_max=161.0:send_min=155.0:send_std=4.242640687119285:send_sum=316.0:sstart_avg=12.5:sstart_max=19.0:sstart_min=6.0:sstart_std=9.192388155425117:sstart_sum=25.0])0:5e-09[&&NHX:Sample_counter=rhizpot3--1||rhiztom3--2:Type_counter=capture--3:besthit_avg=95.2:besthit_max=97.3:besthit_min=91.6:besthit_std=3.132091952673168:besthit_sum=285.6:bitscore_avg=242.0:bitscore_max=251.0:bitscore_min=229.0:bitscore_std=11.532562594670797:bitscore_sum=726.0:capture_class_counter=c__Alphaproteobacteria--2||c__Gammaproteobacteria--1:capture_domain_counter=d__Bacteria--3:capture_family_counter=f__Burkholderiaceae--1||f__Sphingomonadaceae--2:capture_genus_counter=g__Oxalobacter--1||g__Sphingomonas--2:capture_order_counter=o__Burkholderiales--1||o__Sphingomonadales--2:capture_phylum_counter=p__Proteobacteria--3:capture_species_counter=s__Oxalobacter sp009783065--1||s__Sphingomonas sp017745215--2:evalue_avg=2.7433343559666665e-78:evalue_max=8.23e-78:evalue_min=1.79e-86:evalue_std=4.751591829804417e-78:evalue_sum=8.2300030679e-78:gapopen_avg=0.0:gapopen_max=0.0:gapopen_min=0.0:gapopen_std=0.0:gapopen_sum=0.0:gtdb_class_counter=:gtdb_domain_counter=:gtdb_family_counter=:gtdb_genus_counter=:gtdb_order_counter=:gtdb_phylum_counter=:gtdb_species_counter=:heptad_counter=MCP-40H--3:lbd_counter=:length_avg=146.66666666666666:length_max=150.0:length_min=143.0:length_std=3.5118845842842465:length_sum=440.0:mismatch_avg=7.0:mismatch_max=12.0:mismatch_min=4.0:mismatch_std=4.358898943540674:mismatch_sum=21.0:name=N211100:qcovhsp_avg=99.76666666666667:qcovhsp_max=100.0:qcovhsp_min=99.3:qcovhsp_std=0.40414518843273967:qcovhsp_sum=299.3:qend_avg=147.0:qend_max=150.0:qend_min=144.0:qend_std=3.0:qend_sum=441.0:qstart_avg=1.3333333333333333:qstart_max=2.0:qstart_min=1.0:qstart_std=0.5773502691896257:qstart_sum=4.0:ref_name_counter=GB_GCA_003242495.1_protein.faa_QGUO01000071.1_2@PF00015_full_PFAM.458.633--2||GB_GCA_016713725.1_protein.faa_JADJOO010000001.1_86@PF00015_full_PFAM.34.215--1:scovhsp_avg=82.89999999999999:scovhsp_max=85.7:scovhsp_min=79.0:scovhsp_std=3.482814953453601:scovhsp_sum=248.7:send_avg=157.0:send_max=161.0:send_min=155.0:send_std=3.4641016151377544:send_sum=471.0:sstart_avg=11.333333333333334:sstart_max=19.0:sstart_min=6.0:sstart_std=6.8068592855540455:sstart_sum=34.0])0:1.3e-08[&&NHX:Sample_counter=rhizpot1--3||rhizpot3--2||rhiztom1--2||rhiztom2--13||rhiztom3--6:Type_counter=capture--26:besthit_avg=93.27272727272727:besthit_max=99.2:besthit_min=77.1:besthit_std=4.5529876970728775:besthit_sum=2052.0:bitscore_avg=220.86363636363637:bitscore_max=251.0:bitscore_min=181.0:bitscore_std=21.182417359565108:bitscore_sum=4859.0:capture_class_counter=c__Alphaproteobacteria--22||c__Clostridia--1||c__Gammaproteobacteria--3:capture_domain_counter=d__Bacteria--26:capture_family_counter=f__Burkholderiaceae--2||f__Enterobacteriaceae--1||f__Oscillospiraceae--1||f__Sphingomonadaceae--22:capture_genus_counter=g__Flavonifractor--1||g__Massilia--1||g__Oxalobacter--1||g__Phytobacter--1||g__Sphingomonas--20||g__Sphingomonas_B--2:capture_order_counter=o__Burkholderiales--2||o__Enterobacterales--1||o__Oscillospirales--1||o__Sphingomonadales--22:capture_phylum_counter=p__Firmicutes_A--1||p__Proteobacteria--25:capture_species_counter=s__Flavonifractor sp002159455--1||s__Massilia aurea_A--1||s__Oxalobacter sp009783065--1||s__Phytobacter diazotrophicus--1||s__Sphingomonas sp001428865--2||s__Sphingomonas sp011057975--1||s__Sphingomonas sp017745215--17||s__Sphingomonas_B sp009913435--2:evalue_avg=4.101530051408833e-60:evalue_max=8.86e-59:evalue_min=1.79e-86:evalue_std=1.8875109355291144e-59:evalue_sum=9.023366113099433e-59:gapopen_avg=0.13636363636363635:gapopen_max=1.0:gapopen_min=0.0:gapopen_std=0.35125008665710444:gapopen_sum=3.0:gtdb_class_counter=:gtdb_domain_counter=:gtdb_family_counter=:gtdb_genus_counter=:gtdb_order_counter=:gtdb_phylum_counter=:gtdb_species_counter=:heptad_counter=MCP-40H--26:lbd_counter=:length_avg=137.13636363636363:length_max=151.0:length_min=117.0:length_std=11.089658221988607:length_sum=3017.0:mismatch_avg=9.136363636363637:mismatch_max=32.0:mismatch_min=1.0:mismatch_std=6.341814781165933:mismatch_sum=201.0:name=N211101:qcovhsp_avg=99.11363636363636:qcovhsp_max=100.0:qcovhsp_min=96.9:qcovhsp_std=0.8526124863899498:qcovhsp_sum=2180.5:qend_avg=138.22727272727272:qend_max=153.0:qend_min=118.0:qend_std=10.932397542045203:qend_sum=3041.0:qstart_avg=2.1363636363636362:qstart_max=5.0:qstart_min=1.0:qstart_std=1.0821255338433111:qstart_sum=47.0:ref_name_counter=GB_GCA_003242495.1_protein.faa_QGUO01000071.1_2@PF00015_full_PFAM.458.633--7||GB_GCA_016713725.1_protein.faa_JADJOO010000001.1_86@PF00015_full_PFAM.34.215--13||GB_GCA_016790065.1_protein.faa_JAEUPY010000163.1_11@PF00015_full_PFAM.457.630--2:scovhsp_avg=76.90454545454546:scovhsp_max=86.7:scovhsp_min=64.6:scovhsp_std=7.016339927200362:scovhsp_sum=1691.9:send_avg=157.72727272727272:send_max=161.0:send_min=141.0:send_std=4.987430087175045:send_sum=3470.0:sstart_avg=21.681818181818183:sstart_max=45.0:sstart_min=6.0:sstart_std=12.40731874506166:sstart_sum=477.0])0.754:1.3e-08[&&NHX:Sample_counter=rhizpot1--3||rhizpot3--2||rhiztom1--2||rhiztom2--16||rhiztom3--7:Type_counter=capture--30:besthit_avg=93.78461538461539:besthit_max=99.2:besthit_min=77.1:besthit_std=4.409779342116095:besthit_sum=2438.4:bitscore_avg=223.5:bitscore_max=251.0:bitscore_min=181.0:bitscore_std=21.157031927943013:bitscore_sum=5811.0:capture_class_counter=c__Alphaproteobacteria--26||c__Clostridia--1||c__Gammaproteobacteria--3:capture_domain_counter=d__Bacteria--30:capture_family_counter=f__Burkholderiaceae--2||f__Enterobacteriaceae--1||f__Oscillospiraceae--1||f__Sphingomonadaceae--26:capture_genus_counter=g__Flavonifractor--1||g__Massilia--1||g__Oxalobacter--1||g__Phytobacter--1||g__Sphingomonas--24||g__Sphingomonas_B--2:capture_order_counter=o__Burkholderiales--2||o__Enterobacterales--1||o__Oscillospirales--1||o__Sphingomonadales--26:capture_phylum_counter=p__Firmicutes_A--1||p__Proteobacteria--29:capture_species_counter=s__Flavonifractor sp002159455--1||s__Massilia aurea_A--1||s__Oxalobacter sp009783065--1||s__Phytobacter diazotrophicus--1||s__Sphingomonas sp001428865--2||s__Sphingomonas sp011057975--1||s__Sphingomonas sp017745215--21||s__Sphingomonas_B sp009913435--2:evalue_avg=3.4705254281151735e-60:evalue_max=8.86e-59:evalue_min=1.79e-86:evalue_std=1.7365025394750861e-59:evalue_sum=9.02336611309945e-59:gapopen_avg=0.15384615384615385:gapopen_max=1.0:gapopen_min=0.0:gapopen_std=0.36794648440311994:gapopen_sum=4.0:gtdb_class_counter=:gtdb_domain_counter=:gtdb_family_counter=:gtdb_genus_counter=:gtdb_order_counter=:gtdb_phylum_counter=:gtdb_species_counter=:heptad_counter=MCP-40H--30:lbd_counter=:length_avg=138.0:length_max=151.0:length_min=117.0:length_std=10.658330075579382:length_sum=3588.0:mismatch_avg=8.423076923076923:mismatch_max=32.0:mismatch_min=1.0:mismatch_std=6.126487260563443:mismatch_sum=219.0:name=N211102:qcovhsp_avg=99.19615384615385:qcovhsp_max=100.0:qcovhsp_min=96.9:qcovhsp_std=0.8180370501295254:qcovhsp_sum=2579.1:qend_avg=138.92307692307693:qend_max=153.0:qend_min=118.0:qend_std=10.449585932171962:qend_sum=3612.0:qstart_avg=1.9615384615384615:qstart_max=5.0:qstart_min=1.0:qstart_std=1.0763185116226228:qstart_sum=51.0:ref_name_counter=GB_GCA_003242495.1_protein.faa_QGUO01000071.1_2@PF00015_full_PFAM.458.633--9||GB_GCA_016713725.1_protein.faa_JADJOO010000001.1_86@PF00015_full_PFAM.34.215--13||GB_GCA_016790065.1_protein.faa_JAEUPY010000163.1_11@PF00015_full_PFAM.457.630--4:scovhsp_avg=77.67307692307693:scovhsp_max=86.7:scovhsp_min=64.6:scovhsp_std=6.80591258787873:scovhsp_sum=2019.5000000000002:send_avg=157.23076923076923:send_max=161.0:send_min=141.0:send_std=4.760736853115847:send_sum=4088.0:sstart_avg=20.346153846153847:sstart_max=45.0:sstart_min=6.0:sstart_std=12.19161123951156:sstart_sum=529.0],((a67cdcf2-fb9c-45cb-9979-fa59634162ea_1@MCPsignal.165.315:5e-09[&&NHX:Sample=rhizpot1:Type=capture:besthit=93.3:bitscore=244.0:capture_class=c__Alphaproteobacteria:capture_domain=d__Bacteria:capture_family=f__Sphingomonadaceae:capture_genus=g__Sphingomonas:capture_order=o__Sphingomonadales:capture_phylum=p__Proteobacteria:capture_species=s__Sphingomonas kyeonggiensis:evalue=9.22e-84:gapopen=0.0:heptad=MCP-40H:length=150.0:mismatch=10.0:qcovhsp=100.0:qend=150.0:qstart=1.0:ref_name=GB_GCA_016790065.1_protein.faa_JAEUPY010000163.1_11@PF00015_full_PFAM.457.630:scovhsp=86.7:send=156.0:sstart=7.0],1f5bcae2-2f86-4aaf-8fc9-e7e782e96279_3@MCPsignal.124.195:0.050478[&&NHX:Sample=rhiztom2:Type=capture:capture_class=c__Gammaproteobacteria:capture_domain=d__Bacteria:capture_family=f__Burkholderiaceae:capture_genus=g__Paraburkholderia:capture_order=o__Burkholderiales:capture_phylum=p__Proteobacteria:capture_species=s__Paraburkholderia ultramafica:heptad=MCP-40H])0.826:0.00692891[&&NHX:Sample_counter=rhizpot1--1||rhiztom2--1:Type_counter=capture--2:besthit_avg=93.3:besthit_max=93.3:besthit_min=93.3:besthit_std=0:besthit_sum=93.3:bitscore_avg=244.0:bitscore_max=244.0:bitscore_min=244.0:bitscore_std=0:bitscore_sum=244.0:capture_class_counter=c__Alphaproteobacteria--1||c__Gammaproteobacteria--1:capture_domain_counter=d__Bacteria--2:capture_family_counter=f__Burkholderiaceae--1||f__Sphingomonadaceae--1:capture_genus_counter=g__Paraburkholderia--1||g__Sphingomonas--1:capture_order_counter=o__Burkholderiales--1||o__Sphingomonadales--1:capture_phylum_counter=p__Proteobacteria--2:capture_species_counter=s__Paraburkholderia ultramafica--1||s__Sphingomonas kyeonggiensis--1:evalue_avg=9.22e-84:evalue_max=9.22e-84:evalue_min=9.22e-84:evalue_std=0:evalue_sum=9.22e-84:gapopen_avg=0.0:gapopen_max=0.0:gapopen_min=0.0:gapopen_std=0:gapopen_sum=0.0:gtdb_class_counter=:gtdb_domain_counter=:gtdb_family_counter=:gtdb_genus_counter=:gtdb_order_counter=:gtdb_phylum_counter=:gtdb_species_counter=:heptad_counter=MCP-40H--2:lbd_counter=:length_avg=150.0:length_max=150.0:length_min=150.0:length_std=0:length_sum=150.0:mismatch_avg=10.0:mismatch_max=10.0:mismatch_min=10.0:mismatch_std=0:mismatch_sum=10.0:name=N211105:qcovhsp_avg=100.0:qcovhsp_max=100.0:qcovhsp_min=100.0:qcovhsp_std=0:qcovhsp_sum=100.0:qend_avg=150.0:qend_max=150.0:qend_min=150.0:qend_std=0:qend_sum=150.0:qstart_avg=1.0:qstart_max=1.0:qstart_min=1.0:qstart_std=0:qstart_sum=1.0:ref_name_counter=GB_GCA_016790065.1_protein.faa_JAEUPY010000163.1_11@PF00015_full_PFAM.457.630--1:scovhsp_avg=86.7:scovhsp_max=86.7:scovhsp_min=86.7:scovhsp_std=0:scovhsp_sum=86.7:send_avg=156.0:send_max=156.0:send_min=156.0:send_std=0:send_sum=156.0:sstart_avg=7.0:sstart_max=7.0:sstart_min=7.0:sstart_std=0:sstart_sum=7.0],a34b526a-9dde-4355-bb4d-d5099c66282b_6@MCPsignal.36.185:0.00524744[&&NHX:Sample=rhizpot3:Type=capture:besthit=98.0:bitscore=248.0:capture_class=c__Alphaproteobacteria:capture_domain=d__Bacteria:capture_family=f__Sphingomonadaceae:capture_genus=g__Sphingomonas:capture_order=o__Sphingomonadales:capture_phylum=p__Proteobacteria:capture_species=s__Sphingomonas sp017418975:evalue=4.03e-85:gapopen=0.0:heptad=MCP-40H:length=148.0:mismatch=3.0:qcovhsp=99.3:qend=148.0:qstart=1.0:ref_name=GB_GCA_003242495.1_protein.faa_QGUO01000071.1_2@PF00015_full_PFAM.458.633:scovhsp=84.6:send=153.0:sstart=6.0])0:5e-09[&&NHX:Sample_counter=rhizpot1--1||rhizpot3--1||rhiztom2--1:Type_counter=capture--3:besthit_avg=95.65:besthit_max=98.0:besthit_min=93.3:besthit_std=3.3234018715767752:besthit_sum=191.3:bitscore_avg=246.0:bitscore_max=248.0:bitscore_min=244.0:bitscore_std=2.8284271247461903:bitscore_sum=492.0:capture_class_counter=c__Alphaproteobacteria--2||c__Gammaproteobacteria--1:capture_domain_counter=d__Bacteria--3:capture_family_counter=f__Burkholderiaceae--1||f__Sphingomonadaceae--2:capture_genus_counter=g__Paraburkholderia--1||g__Sphingomonas--2:capture_order_counter=o__Burkholderiales--1||o__Sphingomonadales--2:capture_phylum_counter=p__Proteobacteria--3:capture_species_counter=s__Paraburkholderia ultramafica--1||s__Sphingomonas kyeonggiensis--1||s__Sphingomonas sp017418975--1:evalue_avg=4.811499999999999e-84:evalue_max=9.22e-84:evalue_min=4.03e-85:evalue_std=6.234560489721789e-84:evalue_sum=9.622999999999998e-84:gapopen_avg=0.0:gapopen_max=0.0:gapopen_min=0.0:gapopen_std=0.0:gapopen_sum=0.0:gtdb_class_counter=:gtdb_domain_counter=:gtdb_family_counter=:gtdb_genus_counter=:gtdb_order_counter=:gtdb_phylum_counter=:gtdb_species_counter=:heptad_counter=MCP-40H--3:lbd_counter=:length_avg=149.0:length_max=150.0:length_min=148.0:length_std=1.4142135623730951:length_sum=298.0:mismatch_avg=6.5:mismatch_max=10.0:mismatch_min=3.0:mismatch_std=4.949747468305833:mismatch_sum=13.0:name=N211107:qcovhsp_avg=99.65:qcovhsp_max=100.0:qcovhsp_min=99.3:qcovhsp_std=0.4949747468305853:qcovhsp_sum=199.3:qend_avg=149.0:qend_max=150.0:qend_min=148.0:qend_std=1.4142135623730951:qend_sum=298.0:qstart_avg=1.0:qstart_max=1.0:qstart_min=1.0:qstart_std=0.0:qstart_sum=2.0:ref_name_counter=GB_GCA_003242495.1_protein.faa_QGUO01000071.1_2@PF00015_full_PFAM.458.633--1||GB_GCA_016790065.1_protein.faa_JAEUPY010000163.1_11@PF00015_full_PFAM.457.630--1:scovhsp_avg=85.65:scovhsp_max=86.7:scovhsp_min=84.6:scovhsp_std=1.4849242404917558:scovhsp_sum=171.3:send_avg=154.5:send_max=156.0:send_min=153.0:send_std=2.1213203435596424:send_sum=309.0:sstart_avg=6.5:sstart_max=7.0:sstart_min=6.0:sstart_std=0.7071067811865476:sstart_sum=13.0])0.772:0.00658886[&&NHX:Sample_counter=rhizpot1--4||rhizpot3--3||rhiztom1--2||rhiztom2--17||rhiztom3--7:Type_counter=capture--33:besthit_avg=93.91785714285716:besthit_max=99.2:besthit_min=77.1:besthit_std=4.319040837571898:besthit_sum=2629.7000000000003:bitscore_avg=225.10714285714286:bitscore_max=251.0:bitscore_min=181.0:bitscore_std=21.203317849588725:bitscore_sum=6303.0:capture_class_counter=c__Alphaproteobacteria--28||c__Clostridia--1||c__Gammaproteobacteria--4:capture_domain_counter=d__Bacteria--33:capture_family_counter=f__Burkholderiaceae--3||f__Enterobacteriaceae--1||f__Oscillospiraceae--1||f__Sphingomonadaceae--28:capture_genus_counter=g__Flavonifractor--1||g__Massilia--1||g__Oxalobacter--1||g__Paraburkholderia--1||g__Phytobacter--1||g__Sphingomonas--26||g__Sphingomonas_B--2:capture_order_counter=o__Burkholderiales--3||o__Enterobacterales--1||o__Oscillospirales--1||o__Sphingomonadales--28:capture_phylum_counter=p__Firmicutes_A--1||p__Proteobacteria--32:capture_species_counter=s__Flavonifractor sp002159455--1||s__Massilia aurea_A--1||s__Oxalobacter sp009783065--1||s__Paraburkholderia ultramafica--1||s__Phytobacter diazotrophicus--1||s__Sphingomonas kyeonggiensis--1||s__Sphingomonas sp001428865--2||s__Sphingomonas sp011057975--1||s__Sphingomonas sp017418975--1||s__Sphingomonas sp017745215--21||s__Sphingomonas_B sp009913435--2:evalue_avg=3.222630754678375e-60:evalue_max=8.86e-59:evalue_min=1.79e-86:evalue_std=1.673427522577941e-59:evalue_sum=9.023366113099449e-59:gapopen_avg=0.14285714285714285:gapopen_max=1.0:gapopen_min=0.0:gapopen_std=0.35634832254989923:gapopen_sum=4.0:gtdb_class_counter=:gtdb_domain_counter=:gtdb_family_counter=:gtdb_genus_counter=:gtdb_order_counter=:gtdb_phylum_counter=:gtdb_species_counter=:heptad_counter=MCP-40H--33:lbd_counter=:length_avg=138.78571428571428:length_max=151.0:length_min=117.0:length_std=10.657486128633272:length_sum=3886.0:mismatch_avg=8.285714285714286:mismatch_max=32.0:mismatch_min=1.0:mismatch_std=5.99294117402665:mismatch_sum=232.0:name=N211108:qcovhsp_avg=99.22857142857143:qcovhsp_max=100.0:qcovhsp_min=96.9:qcovhsp_std=0.8017837257372734:qcovhsp_sum=2778.4:qend_avg=139.64285714285714:qend_max=153.0:qend_min=118.0:qend_std=10.4001933233965:qend_sum=3910.0:qstart_avg=1.8928571428571428:qstart_max=5.0:qstart_min=1.0:qstart_std=1.0659471779799345:qstart_sum=53.0:ref_name_counter=GB_GCA_003242495.1_protein.faa_QGUO01000071.1_2@PF00015_full_PFAM.458.633--10||GB_GCA_016713725.1_protein.faa_JADJOO010000001.1_86@PF00015_full_PFAM.34.215--13||GB_GCA_016790065.1_protein.faa_JAEUPY010000163.1_11@PF00015_full_PFAM.457.630--5:scovhsp_avg=78.24285714285713:scovhsp_max=86.7:scovhsp_min=64.6:scovhsp_std=6.880968308873749:scovhsp_sum=2190.7999999999997:send_avg=157.03571428571428:send_max=161.0:send_min=141.0:send_std=4.654604592803122:send_sum=4397.0:sstart_avg=19.357142857142858:sstart_max=45.0:sstart_min=6.0:sstart_std=12.281314580723345:sstart_sum=542.0],(((((e0305775-6a94-4287-8324-0f697904cd11_2@MCPsignal.109.227:0.0417055[&&NHX:Sample=rhiztom2:Type=capture:besthit=97.4:bitscore=197.0:capture_class=c__Alphaproteobacteria:capture_domain=d__Bacteria:capture_family=f__Sphingomonadaceae:capture_genus=g__Sphingomonas:capture_order=o__Sphingomonadales:capture_phylum=p__Proteobacteria:capture_species=s__Sphingomonas sp001428865:evalue=1.36e-65:gapopen=0.0:heptad=MCP-40H:length=114.0:mismatch=3.0:qcovhsp=96.6:qend=116.0:qstart=3.0:ref_name=GB_GCA_016790065.1_protein.faa_JAEUPY010000163.1_11@PF00015_full_PFAM.457.630:scovhsp=65.9:send=138.0:sstart=25.0],437c3f44-baf4-49e8-9590-89a7d3b0843b_3@MCPsignal.234.308:0.0109762[&&NHX:Sample=rhiztom2:Type=capture:capture_class=c__Desulfobacteria:capture_domain=d__Bacteria:capture_family=f__SG8-13:capture_genus=g__SG8-13:capture_order=o__Desulfobacterales:capture_phylum=p__Desulfobacterota:capture_species=s__SG8-13 sp001303025:heptad=MCP-40H])0:5e-09[&&NHX:Sample_counter=rhiztom2--2:Type_counter=capture--2:besthit_avg=97.4:besthit_max=97.4:besthit_min=97.4:besthit_std=0:besthit_sum=97.4:bitscore_avg=197.0:bitscore_max=197.0:bitscore_min=197.0:bitscore_std=0:bitscore_sum=197.0:capture_class_counter=c__Alphaproteobacteria--1||c__Desulfobacteria--1:capture_domain_counter=d__Bacteria--2:capture_family_counter=f__SG8-13--1||f__Sphingomonadaceae--1:capture_genus_counter=g__SG8-13--1||g__Sphingomonas--1:capture_order_counter=o__Desulfobacterales--1||o__Sphingomonadales--1:capture_phylum_counter=p__Desulfobacterota--1||p__Proteobacteria--1:capture_species_counter=s__SG8-13 sp001303025--1||s__Sphingomonas sp001428865--1:evalue_avg=1.36e-65:evalue_max=1.36e-65:evalue_min=1.36e-65:evalue_std=0:evalue_sum=1.36e-65:gapopen_avg=0.0:gapopen_max=0.0:gapopen_min=0.0:gapopen_std=0:gapopen_sum=0.0:gtdb_class_counter=:gtdb_domain_counter=:gtdb_family_counter=:gtdb_genus_counter=:gtdb_order_counter=:gtdb_phylum_counter=:gtdb_species_counter=:heptad_counter=MCP-40H--2:lbd_counter=:length_avg=114.0:length_max=114.0:length_min=114.0:length_std=0:length_sum=114.0:mismatch_avg=3.0:mismatch_max=3.0:mismatch_min=3.0:mismatch_std=0:mismatch_sum=3.0:name=N211111:qcovhsp_avg=96.6:qcovhsp_max=96.6:qcovhsp_min=96.6:qcovhsp_std=0:qcovhsp_sum=96.6:qend_avg=116.0:qend_max=116.0:qend_min=116.0:qend_std=0:qend_sum=116.0:qstart_avg=3.0:qstart_max=3.0:qstart_min=3.0:qstart_std=0:qstart_sum=3.0:ref_name_counter=GB_GCA_016790065.1_protein.faa_JAEUPY010000163.1_11@PF00015_full_PFAM.457.630--1:scovhsp_avg=65.9:scovhsp_max=65.9:scovhsp_min=65.9:scovhsp_std=0:scovhsp_sum=65.9:send_avg=138.0:send_max=138.0:send_min=138.0:send_std=0:send_sum=138.0:sstart_avg=25.0:sstart_max=25.0:sstart_min=25.0:sstart_std=0:sstart_sum=25.0],(2927ac9d-8e0c-41f3-ab60-991c30079cf4_3@MCPsignal.352.468:0.0228668[&&NHX:Sample=rhizpot1:Type=capture:besthit=99.1:bitscore=199.0:capture_class=c__Desulfomonilia:capture_domain=d__Bacteria:capture_family=f__Desulfomonilaceae:capture_genus=g__CAJBEZ01:capture_order=o__Desulfomonilales:capture_phylum=p__Desulfobacterota:capture_species=s__CAJBEZ01 sp903952205:evalue=3.08e-66:gapopen=0.0:heptad=MCP-40H:length=112.0:mismatch=1.0:qcovhsp=96.6:qend=115.0:qstart=4.0:ref_name=GB_GCA_016790065.1_protein.faa_JAEUPY010000163.1_11@PF00015_full_PFAM.457.630:scovhsp=64.7:send=138.0:sstart=27.0],83a1e327-161c-4d0e-90d3-15fe5a9d46b8_6@MCPsignal.21.130:0.0286182[&&NHX:Sample=rhiztom2:Type=capture:besthit=93.5:bitscore=174.0:capture_class=c__Alphaproteobacteria:capture_domain=d__Bacteria:capture_family=f__Sphingomonadaceae:capture_genus=g__Sphingomonas_B:capture_order=o__Sphingomonadales:capture_phylum=p__Proteobacteria:capture_species=s__Sphingomonas_B sp009913435:evalue=1.8e-56:gapopen=0.0:heptad=MCP-40H:length=108.0:mismatch=7.0:qcovhsp=99.1:qend=109.0:qstart=2.0:ref_name=GB_GCA_016790065.1_protein.faa_JAEUPY010000163.1_11@PF00015_full_PFAM.457.630:scovhsp=62.4:send=152.0:sstart=45.0])0:0.0155925[&&NHX:Sample_counter=rhizpot1--1||rhiztom2--1:Type_counter=capture--2:besthit_avg=96.3:besthit_max=99.1:besthit_min=93.5:besthit_std=3.959797974644662:besthit_sum=192.6:bitscore_avg=186.5:bitscore_max=199.0:bitscore_min=174.0:bitscore_std=17.67766952966369:bitscore_sum=373.0:capture_class_counter=c__Alphaproteobacteria--1||c__Desulfomonilia--1:capture_domain_counter=d__Bacteria--2:capture_family_counter=f__Desulfomonilaceae--1||f__Sphingomonadaceae--1:capture_genus_counter=g__CAJBEZ01--1||g__Sphingomonas_B--1:capture_order_counter=o__Desulfomonilales--1||o__Sphingomonadales--1:capture_phylum_counter=p__Desulfobacterota--1||p__Proteobacteria--1:capture_species_counter=s__CAJBEZ01 sp903952205--1||s__Sphingomonas_B sp009913435--1:evalue_avg=9.000000001539999e-57:evalue_max=1.8e-56:evalue_min=3.08e-66:evalue_std=1.2727922059179966e-56:evalue_sum=1.8000000003079998e-56:gapopen_avg=0.0:gapopen_max=0.0:gapopen_min=0.0:gapopen_std=0.0:gapopen_sum=0.0:gtdb_class_counter=:gtdb_domain_counter=:gtdb_family_counter=:gtdb_genus_counter=:gtdb_order_counter=:gtdb_phylum_counter=:gtdb_species_counter=:heptad_counter=MCP-40H--2:lbd_counter=:length_avg=110.0:length_max=112.0:length_min=108.0:length_std=2.8284271247461903:length_sum=220.0:mismatch_avg=4.0:mismatch_max=7.0:mismatch_min=1.0:mismatch_std=4.242640687119285:mismatch_sum=8.0:name=N211114:qcovhsp_avg=97.85:qcovhsp_max=99.1:qcovhsp_min=96.6:qcovhsp_std=1.7677669529663689:qcovhsp_sum=195.7:qend_avg=112.0:qend_max=115.0:qend_min=109.0:qend_std=4.242640687119285:qend_sum=224.0:qstart_avg=3.0:qstart_max=4.0:qstart_min=2.0:qstart_std=1.4142135623730951:qstart_sum=6.0:ref_name_counter=GB_GCA_016790065.1_protein.faa_JAEUPY010000163.1_11@PF00015_full_PFAM.457.630--2:scovhsp_avg=63.55:scovhsp_max=64.7:scovhsp_min=62.4:scovhsp_std=1.6263455967290623:scovhsp_sum=127.1:send_avg=145.0:send_max=152.0:send_min=138.0:send_std=9.899494936611665:send_sum=290.0:sstart_avg=36.0:sstart_max=45.0:sstart_min=27.0:sstart_std=12.727922061357855:sstart_sum=72.0])0.029:0.0222395[&&NHX:Sample_counter=rhizpot1--1||rhiztom2--3:Type_counter=capture--4:besthit_avg=96.66666666666667:besthit_max=99.1:besthit_min=93.5:besthit_std=2.8711205710198455:besthit_sum=290.0:bitscore_avg=190.0:bitscore_max=199.0:bitscore_min=174.0:bitscore_std=13.892443989449804:bitscore_sum=570.0:capture_class_counter=c__Alphaproteobacteria--2||c__Desulfobacteria--1||c__Desulfomonilia--1:capture_domain_counter=d__Bacteria--4:capture_family_counter=f__Desulfomonilaceae--1||f__SG8-13--1||f__Sphingomonadaceae--2:capture_genus_counter=g__CAJBEZ01--1||g__SG8-13--1||g__Sphingomonas--1||g__Sphingomonas_B--1:capture_order_counter=o__Desulfobacterales--1||o__Desulfomonilales--1||o__Sphingomonadales--2:capture_phylum_counter=p__Desulfobacterota--2||p__Proteobacteria--2:capture_species_counter=s__CAJBEZ01 sp903952205--1||s__SG8-13 sp001303025--1||s__Sphingomonas sp001428865--1||s__Sphingomonas_B sp009913435--1:evalue_avg=6.000000005559999e-57:evalue_max=1.8e-56:evalue_min=3.08e-66:evalue_std=1.0392304840598163e-56:evalue_sum=1.8000000016679998e-56:gapopen_avg=0.0:gapopen_max=0.0:gapopen_min=0.0:gapopen_std=0.0:gapopen_sum=0.0:gtdb_class_counter=:gtdb_domain_counter=:gtdb_family_counter=:gtdb_genus_counter=:gtdb_order_counter=:gtdb_phylum_counter=:gtdb_species_counter=:heptad_counter=MCP-40H--4:lbd_counter=:length_avg=111.33333333333333:length_max=114.0:length_min=108.0:length_std=3.055050463303893:length_sum=334.0:mismatch_avg=3.6666666666666665:mismatch_max=7.0:mismatch_min=1.0:mismatch_std=3.0550504633038935:mismatch_sum=11.0:name=N211115:qcovhsp_avg=97.43333333333332:qcovhsp_max=99.1:qcovhsp_min=96.6:qcovhsp_std=1.4433756729740645:qcovhsp_sum=292.29999999999995:qend_avg=113.33333333333333:qend_max=116.0:qend_min=109.0:qend_std=3.7859388972001824:qend_sum=340.0:qstart_avg=3.0:qstart_max=4.0:qstart_min=2.0:qstart_std=1.0:qstart_sum=9.0:ref_name_counter=GB_GCA_016790065.1_protein.faa_JAEUPY010000163.1_11@PF00015_full_PFAM.457.630--3:scovhsp_avg=64.33333333333333:scovhsp_max=65.9:scovhsp_min=62.4:scovhsp_std=1.7785762095938835:scovhsp_sum=193.0:send_avg=142.66666666666666:send_max=152.0:send_min=138.0:send_std=8.082903768654761:send_sum=428.0:sstart_avg=32.333333333333336:sstart_max=45.0:sstart_min=25.0:sstart_std=11.015141094572202:sstart_sum=97.0],173fbd35-a0b2-430e-8b2c-0f7497ea564c_1@MCPsignal.200.275:0.0230897[&&NHX:Sample=rhiztom3:Type=capture:capture_class=c__Gammaproteobacteria:capture_domain=d__Bacteria:capture_family=f__Xanthomonadaceae:capture_genus=g__Lysobacter:capture_order=o__Xanthomonadales:capture_phylum=p__Proteobacteria:capture_species=s__Lysobacter tengchongensis:heptad=MCP-40H])0:1.8e-08[&&NHX:Sample_counter=rhizpot1--1||rhiztom2--3||rhiztom3--1:Type_counter=capture--5:besthit_avg=96.66666666666667:besthit_max=99.1:besthit_min=93.5:besthit_std=2.8711205710198455:besthit_sum=290.0:bitscore_avg=190.0:bitscore_max=199.0:bitscore_min=174.0:bitscore_std=13.892443989449804:bitscore_sum=570.0:capture_class_counter=c__Alphaproteobacteria--2||c__Desulfobacteria--1||c__Desulfomonilia--1||c__Gammaproteobacteria--1:capture_domain_counter=d__Bacteria--5:capture_family_counter=f__Desulfomonilaceae--1||f__SG8-13--1||f__Sphingomonadaceae--2||f__Xanthomonadaceae--1:capture_genus_counter=g__CAJBEZ01--1||g__Lysobacter--1||g__SG8-13--1||g__Sphingomonas--1||g__Sphingomonas_B--1:capture_order_counter=o__Desulfobacterales--1||o__Desulfomonilales--1||o__Sphingomonadales--2||o__Xanthomonadales--1:capture_phylum_counter=p__Desulfobacterota--2||p__Proteobacteria--3:capture_species_counter=s__CAJBEZ01 sp903952205--1||s__Lysobacter tengchongensis--1||s__SG8-13 sp001303025--1||s__Sphingomonas sp001428865--1||s__Sphingomonas_B sp009913435--1:evalue_avg=6.000000005559999e-57:evalue_max=1.8e-56:evalue_min=3.08e-66:evalue_std=1.0392304840598163e-56:evalue_sum=1.8000000016679998e-56:gapopen_avg=0.0:gapopen_max=0.0:gapopen_min=0.0:gapopen_std=0.0:gapopen_sum=0.0:gtdb_class_counter=:gtdb_domain_counter=:gtdb_family_counter=:gtdb_genus_counter=:gtdb_order_counter=:gtdb_phylum_counter=:gtdb_species_counter=:heptad_counter=MCP-40H--5:lbd_counter=:length_avg=111.33333333333333:length_max=114.0:length_min=108.0:length_std=3.055050463303893:length_sum=334.0:mismatch_avg=3.6666666666666665:mismatch_max=7.0:mismatch_min=1.0:mismatch_std=3.055050463303893:mismatch_sum=11.0:name=N211117:qcovhsp_avg=97.43333333333332:qcovhsp_max=99.1:qcovhsp_min=96.6:qcovhsp_std=1.4433756729740645:qcovhsp_sum=292.29999999999995:qend_avg=113.33333333333333:qend_max=116.0:qend_min=109.0:qend_std=3.7859388972001824:qend_sum=340.0:qstart_avg=3.0:qstart_max=4.0:qstart_min=2.0:qstart_std=1.0:qstart_sum=9.0:ref_name_counter=GB_GCA_016790065.1_protein.faa_JAEUPY010000163.1_11@PF00015_full_PFAM.457.630--3:scovhsp_avg=64.33333333333333:scovhsp_max=65.9:scovhsp_min=62.4:scovhsp_std=1.7785762095938835:scovhsp_sum=193.0:send_avg=142.66666666666666:send_max=152.0:send_min=138.0:send_std=8.082903768654761:send_sum=428.0:sstart_avg=32.333333333333336:sstart_max=45.0:sstart_min=25.0:sstart_std=11.015141094572204:sstart_sum=97.0],0eeac90a-ee58-48d7-9454-a5e7c275179d_6@MCPsignal.21.133:6e-09[&&NHX:Sample=rhiztom2:Type=capture:besthit=100.0:bitscore=197.0:capture_class=c__Alphaproteobacteria:capture_domain=d__Bacteria:capture_family=f__Sphingomonadaceae:capture_genus=g__Sphingomonas:capture_order=o__Sphingomonadales:capture_phylum=p__Proteobacteria:capture_species=s__Sphingomonas sp017745215:evalue=1.06e-65:gapopen=0.0:heptad=MCP-40H:length=111.0:mismatch=0.0:qcovhsp=99.1:qend=112.0:qstart=2.0:ref_name=GB_GCA_016790065.1_protein.faa_JAEUPY010000163.1_11@PF00015_full_PFAM.457.630:scovhsp=64.2:send=126.0:sstart=16.0])0.717:0.0148348[&&NHX:Sample_counter=rhizpot1--1||rhiztom2--4||rhiztom3--1:Type_counter=capture--6:besthit_avg=97.5:besthit_max=100.0:besthit_min=93.5:besthit_std=2.876340267307282:besthit_sum=390.0:bitscore_avg=191.75:bitscore_max=199.0:bitscore_min=174.0:bitscore_std=11.87083260208258:bitscore_sum=767.0:capture_class_counter=c__Alphaproteobacteria--3||c__Desulfobacteria--1||c__Desulfomonilia--1||c__Gammaproteobacteria--1:capture_domain_counter=d__Bacteria--6:capture_family_counter=f__Desulfomonilaceae--1||f__SG8-13--1||f__Sphingomonadaceae--3||f__Xanthomonadaceae--1:capture_genus_counter=g__CAJBEZ01--1||g__Lysobacter--1||g__SG8-13--1||g__Sphingomonas--2||g__Sphingomonas_B--1:capture_order_counter=o__Desulfobacterales--1||o__Desulfomonilales--1||o__Sphingomonadales--3||o__Xanthomonadales--1:capture_phylum_counter=p__Desulfobacterota--2||p__Proteobacteria--4:capture_species_counter=s__CAJBEZ01 sp903952205--1||s__Lysobacter tengchongensis--1||s__SG8-13 sp001303025--1||s__Sphingomonas sp001428865--1||s__Sphingomonas sp017745215--1||s__Sphingomonas_B sp009913435--1:evalue_avg=4.50000000682e-57:evalue_max=1.8e-56:evalue_min=3.08e-66:evalue_std=8.999999995453332e-57:evalue_sum=1.800000002728e-56:gapopen_avg=0.0:gapopen_max=0.0:gapopen_min=0.0:gapopen_std=0.0:gapopen_sum=0.0:gtdb_class_counter=:gtdb_domain_counter=:gtdb_family_counter=:gtdb_genus_counter=:gtdb_order_counter=:gtdb_phylum_counter=:gtdb_species_counter=:heptad_counter=MCP-40H--6:lbd_counter=:length_avg=111.25:length_max=114.0:length_min=108.0:length_std=2.5:length_sum=445.0:mismatch_avg=2.75:mismatch_max=7.0:mismatch_min=0.0:mismatch_std=3.095695936834452:mismatch_sum=11.0:name=N211119:qcovhsp_avg=97.85:qcovhsp_max=99.1:qcovhsp_min=96.6:qcovhsp_std=1.4433756729740645:qcovhsp_sum=391.4:qend_avg=113.0:qend_max=116.0:qend_min=109.0:qend_std=3.1622776601683795:qend_sum=452.0:qstart_avg=2.75:qstart_max=4.0:qstart_min=2.0:qstart_std=0.9574271077563381:qstart_sum=11.0:ref_name_counter=GB_GCA_016790065.1_protein.faa_JAEUPY010000163.1_11@PF00015_full_PFAM.457.630--4:scovhsp_avg=64.3:scovhsp_max=65.9:scovhsp_min=62.4:scovhsp_std=1.4537308324904379:scovhsp_sum=257.2:send_avg=138.5:send_max=152.0:send_min=126.0:send_std=10.63014581273465:send_sum=554.0:sstart_avg=28.25:sstart_max=45.0:sstart_min=16.0:sstart_std=12.148388096094616:sstart_sum=113.0],((4366725e-7814-402b-b691-f34cf5a4cc62_2@MCPsignal.26.171:5e-09[&&NHX:Sample=rhiztom3:Type=capture:besthit=97.9:bitscore=247.0:capture_class=c__Gammaproteobacteria:capture_domain=d__Bacteria:capture_family=f__Steroidobacteraceae:capture_genus=g__TMP-86:capture_order=o__Steroidobacterales:capture_phylum=p__Proteobacteria:capture_species=s__TMP-86 sp018240265:evalue=9.5e-85:gapopen=0.0:heptad=MCP-40H:length=145.0:mismatch=3.0:qcovhsp=100.0:qend=145.0:qstart=1.0:ref_name=GB_GCA_019136105.1_protein.faa_JAGVUU010000102.1_3@PF00015_full_PFAM.457.631:scovhsp=83.3:send=157.0:sstart=13.0],(((((((((((GB_GCA_016705325.1_protein.faa_JADIYJ010000029.1_191@PF00015_full_PFAM.470.645:5e-09[&&NHX:Type=GTDB:gtdb_class=c__Gammaproteobacteria:gtdb_domain=d__Bacteria:gtdb_family=f__Steroidobacteraceae:gtdb_genus=g__RPQJ01:gtdb_order=o__Steroidobacterales:gtdb_phylum=p__Proteobacteria:gtdb_species=s__RPQJ01 sp016705325:heptad=MCP-40H:species=d__Bacteria_p__Proteobacteria_c__Gammaproteobacteria_o__Steroidobacterales_f__Steroidobacteraceae_g__RPQJ01_s__RPQJ01 sp016705325],(GB_GCA_016704655.1_protein.faa_JADIZR010000004.1_216@PF00015_full_PFAM.470.644:0[&&NHX:Type=GTDB:gtdb_class=c__Gammaproteobacteria:gtdb_domain=d__Bacteria:gtdb_family=f__Steroidobacteraceae:gtdb_genus=g__RPQJ01:gtdb_order=o__Steroidobacterales:gtdb_phylum=p__Proteobacteria:gtdb_species=s__RPQJ01 sp016704655:heptad=MCP-40H:species=d__Bacteria_p__Proteobacteria_c__Gammaproteobacteria_o__Steroidobacterales_f__Steroidobacteraceae_g__RPQJ01_s__RPQJ01 sp016704655],GB_GCA_011391405.1_protein.faa_JAABQQ010000282.1_16@PF00015_full_PFAM.470.644:0[&&NHX:Type=GTDB:gtdb_class=c__Gammaproteobacteria:gtdb_domain=d__Bacteria:gtdb_family=f__Steroidobacteraceae:gtdb_genus=g__RPQJ01:gtdb_order=o__Steroidobacterales:gtdb_phylum=p__Proteobacteria:gtdb_species=s__RPQJ01 sp011391405:heptad=MCP-40H:species=d__Bacteria_p__Proteobacteria_c__Gammaproteobacteria_o__Steroidobacterales_f__Steroidobacteraceae_g__RPQJ01_s__RPQJ01 sp011391405]):0.00428923[&&NHX:Sample_counter=:Type_counter=GTDB--2:capture_class_counter=:capture_domain_counter=:capture_family_counter=:capture_genus_counter=:capture_order_counter=:capture_phylum_counter=:capture_species_counter=:evoltype=D:gtdb_class_counter=c__Gammaproteobacteria--2:gtdb_domain_counter=d__Bacteria--2:gtdb_family_counter=f__Steroidobacteraceae--2:gtdb_genus_counter=g__RPQJ01--2:gtdb_order_counter=o__Steroidobacterales--2:gtdb_phylum_counter=p__Proteobacteria--2:gtdb_species_counter=s__RPQJ01 sp011391405--1||s__RPQJ01 sp016704655--1:heptad_counter=MCP-40H--2:lbd_counter=:lca=d__Bacteria:lca_tree=g__RPQJ01:name=N211124:ref_name_counter=])0.864:0.00427347[&&NHX:Sample_counter=:Type_counter=GTDB--3:capture_class_counter=:capture_domain_counter=:capture_family_counter=:capture_genus_counter=:capture_order_counter=:capture_phylum_counter=:capture_species_counter=:evoltype=D:gtdb_class_counter=c__Gammaproteobacteria--3:gtdb_domain_counter=d__Bacteria--3:gtdb_family_counter=f__Steroidobacteraceae--3:gtdb_genus_counter=g__RPQJ01--3:gtdb_order_counter=o__Steroidobacterales--3:gtdb_phylum_counter=p__Proteobacteria--3:gtdb_species_counter=s__RPQJ01 sp011391405--1||s__RPQJ01 sp016704655--1||s__RPQJ01 sp016705325--1:heptad_counter=MCP-40H--3:lbd_counter=:lca=d__Bacteria:lca_tree=g__RPQJ01:name=N211125:ref_name_counter=],2f9f3f00-dbce-4a1b-8f0f-cd89d8ac7a5e_1@MCPsignal.243.426:0.00398582[&&NHX:Sample=rhizpot3:Type=capture:capture_class=c__Gammaproteobacteria:capture_domain=d__Bacteria:capture_family=f__Enterobacteriaceae:capture_genus=g__Leclercia:capture_order=o__Enterobacterales:capture_phylum=p__Proteobacteria:capture_species=s__Leclercia adecarboxylata_A:heptad=MCP-40H])0:5e-09[&&NHX:Sample_counter=rhizpot3--1:Type_counter=GTDB--3||capture--1:capture_class_counter=c__Gammaproteobacteria--1:capture_domain_counter=d__Bacteria--1:capture_family_counter=f__Enterobacteriaceae--1:capture_genus_counter=g__Leclercia--1:capture_order_counter=o__Enterobacterales--1:capture_phylum_counter=p__Proteobacteria--1:capture_species_counter=s__Leclercia adecarboxylata_A--1:gtdb_class_counter=c__Gammaproteobacteria--3:gtdb_domain_counter=d__Bacteria--3:gtdb_family_counter=f__Steroidobacteraceae--3:gtdb_genus_counter=g__RPQJ01--3:gtdb_order_counter=o__Steroidobacterales--3:gtdb_phylum_counter=p__Proteobacteria--3:gtdb_species_counter=s__RPQJ01 sp011391405--1||s__RPQJ01 sp016704655--1||s__RPQJ01 sp016705325--1:heptad_counter=MCP-40H--4:lbd_counter=:lca_tree=g__RPQJ01:name=N211127:ref_name_counter=],((bdb048b8-72cd-4c63-93ed-9fdaefd31de3_5@MCPsignal.23.191:5e-09[&&NHX:Sample=rhizpot1:Type=capture:capture_class=c__Gammaproteobacteria:capture_domain=d__Bacteria:capture_family=f__Shewanellaceae:capture_genus=g__Shewanella:capture_order=o__Enterobacterales:capture_phylum=p__Proteobacteria:capture_species=s__Shewanella sp002838165:heptad=MCP-40H],(((575bc971-6d28-4ab6-86c3-773d9ec6e178_5@MCPsignal.18.190:0.00425227[&&NHX:Sample=rhizpot1:Type=capture:capture_class=c__Gammaproteobacteria:capture_domain=d__Bacteria:capture_family=f__Shewanellaceae:capture_genus=g__Shewanella:capture_order=o__Enterobacterales:capture_phylum=p__Proteobacteria:capture_species=s__Shewanella sp002838165:heptad=MCP-40H],((f18d92a9-9a5f-4d4a-b021-24a772f6bcab_5@MCPsignal.38.211:0.0042432[&&NHX:Sample=rhizpot1:Type=capture:capture_class=c__Gammaproteobacteria:capture_domain=d__Bacteria:capture_family=f__Alteromonadaceae:capture_genus=g__Pseudoalteromonas:capture_order=o__Enterobacterales:capture_phylum=p__Proteobacteria:capture_species=s__Pseudoalteromonas luteoviolacea_H:heptad=MCP-40H],(502441e2-4dea-4b25-8a8c-706ac211e8e1_6@MCPsignal.209.381:0.0042542[&&NHX:Sample=rhizpot2:Type=capture:capture_class=c__Bacteroidia:capture_domain=d__Bacteria:capture_family=f__UBA3824:capture_genus=g__UBA3824:capture_order=o__Bacteroidales:capture_phylum=p__Bacteroidota:capture_species=s__UBA3824 sp905234655:heptad=MCP-40H],((91dc2123-e27b-588b-aa39-a753f46a0cee_6@MCPsignal.457.638:0[&&NHX:Sample=rhizpot1:Type=capture:capture_class=c__Bacteroidia:capture_domain=d__Bacteria:capture_family=f__UBA3824:capture_genus=g__UBA3824:capture_order=o__Bacteroidales:capture_phylum=p__Bacteroidota:capture_species=s__UBA3824 sp905234655:heptad=MCP-40H],d69d7503-b072-4852-a73e-6ef32144feb2_2@MCPsignal.178.359:0[&&NHX:Sample=rhizpot1:Type=capture:capture_class=c__Bacteroidia:capture_domain=d__Bacteria:capture_family=f__UBA3824:capture_genus=g__UBA3824:capture_order=o__Bacteroidales:capture_phylum=p__Bacteroidota:capture_species=s__UBA3824 sp905234655:heptad=MCP-40H]):5e-09[&&NHX:Sample_counter=rhizpot1--2:Type_counter=capture--2:capture_class_counter=c__Bacteroidia--2:capture_domain_counter=d__Bacteria--2:capture_family_counter=f__UBA3824--2:capture_genus_counter=g__UBA3824--2:capture_order_counter=o__Bacteroidales--2:capture_phylum_counter=p__Bacteroidota--2:capture_species_counter=s__UBA3824 sp905234655--2:gtdb_class_counter=:gtdb_domain_counter=:gtdb_family_counter=:gtdb_genus_counter=:gtdb_order_counter=:gtdb_phylum_counter=:gtdb_species_counter=:heptad_counter=MCP-40H--2:lbd_counter=:name=N211134:ref_name_counter=],(62ea6b9f-3a7c-4611-ba7f-549b369ca9f6_2@MCPsignal.79.261:0.012126[&&NHX:Sample=rhizpot3:Type=capture:capture_class=c__Holophagae:capture_domain=d__Bacteria:capture_family=f__Holophagaceae:capture_genus=g__Geothrix:capture_order=o__Holophagales:capture_phylum=p__Acidobacteriota:capture_species=s__Geothrix sp903937385:heptad=MCP-40H],(886cf5cb-349d-4a6f-96df-ef64aeadddff_5@MCPsignal.117.299:0[&&NHX:Sample=rhizpot3:Type=capture:capture_class=c__Gammaproteobacteria:capture_domain=d__Bacteria:capture_family=f__Enterobacteriaceae:capture_genus=g__Brenneria:capture_order=o__Enterobacterales:capture_phylum=p__Proteobacteria:capture_species=s__Brenneria roseae:heptad=MCP-40H],4a3ab6fc-f786-4145-8512-000eaf17eabe_1@MCPsignal.283.465:0[&&NHX:Sample=rhizpot3:Type=capture:capture_class=c__Bacteroidia:capture_domain=d__Bacteria:capture_family=f__UBA3824:capture_genus=g__UBA3824:capture_order=o__Bacteroidales:capture_phylum=p__Bacteroidota:capture_species=s__UBA3824 sp905234655:heptad=MCP-40H]):5e-09[&&NHX:Sample_counter=rhizpot3--2:Type_counter=capture--2:capture_class_counter=c__Bacteroidia--1||c__Gammaproteobacteria--1:capture_domain_counter=d__Bacteria--2:capture_family_counter=f__Enterobacteriaceae--1||f__UBA3824--1:capture_genus_counter=g__Brenneria--1||g__UBA3824--1:capture_order_counter=o__Bacteroidales--1||o__Enterobacterales--1:capture_phylum_counter=p__Bacteroidota--1||p__Proteobacteria--1:capture_species_counter=s__Brenneria roseae--1||s__UBA3824 sp905234655--1:gtdb_class_counter=:gtdb_domain_counter=:gtdb_family_counter=:gtdb_genus_counter=:gtdb_order_counter=:gtdb_phylum_counter=:gtdb_species_counter=:heptad_counter=MCP-40H--2:lbd_counter=:name=N211138:ref_name_counter=])0:5e-09[&&NHX:Sample_counter=rhizpot3--3:Type_counter=capture--3:capture_class_counter=c__Bacteroidia--1||c__Gammaproteobacteria--1||c__Holophagae--1:capture_domain_counter=d__Bacteria--3:capture_family_counter=f__Enterobacteriaceae--1||f__Holophagaceae--1||f__UBA3824--1:capture_genus_counter=g__Brenneria--1||g__Geothrix--1||g__UBA3824--1:capture_order_counter=o__Bacteroidales--1||o__Enterobacterales--1||o__Holophagales--1:capture_phylum_counter=p__Acidobacteriota--1||p__Bacteroidota--1||p__Proteobacteria--1:capture_species_counter=s__Brenneria roseae--1||s__Geothrix sp903937385--1||s__UBA3824 sp905234655--1:gtdb_class_counter=:gtdb_domain_counter=:gtdb_family_counter=:gtdb_genus_counter=:gtdb_order_counter=:gtdb_phylum_counter=:gtdb_species_counter=:heptad_counter=MCP-40H--3:lbd_counter=:name=N211139:ref_name_counter=])0:5e-09[&&NHX:Sample_counter=rhizpot1--2||rhizpot3--3:Type_counter=capture--5:capture_class_counter=c__Bacteroidia--3||c__Gammaproteobacteria--1||c__Holophagae--1:capture_domain_counter=d__Bacteria--5:capture_family_counter=f__Enterobacteriaceae--1||f__Holophagaceae--1||f__UBA3824--3:capture_genus_counter=g__Brenneria--1||g__Geothrix--1||g__UBA3824--3:capture_order_counter=o__Bacteroidales--3||o__Enterobacterales--1||o__Holophagales--1:capture_phylum_counter=p__Acidobacteriota--1||p__Bacteroidota--3||p__Proteobacteria--1:capture_species_counter=s__Brenneria roseae--1||s__Geothrix sp903937385--1||s__UBA3824 sp905234655--3:gtdb_class_counter=:gtdb_domain_counter=:gtdb_family_counter=:gtdb_genus_counter=:gtdb_order_counter=:gtdb_phylum_counter=:gtdb_species_counter=:heptad_counter=MCP-40H--5:lbd_counter=:name=N211140:ref_name_counter=])0.781:0.00401162[&&NHX:Sample_counter=rhizpot1--2||rhizpot2--1||rhizpot3--3:Type_counter=capture--6:capture_class_counter=c__Bacteroidia--4||c__Gammaproteobacteria--1||c__Holophagae--1:capture_domain_counter=d__Bacteria--6:capture_family_counter=f__Enterobacteriaceae--1||f__Holophagaceae--1||f__UBA3824--4:capture_genus_counter=g__Brenneria--1||g__Geothrix--1||g__UBA3824--4:capture_order_counter=o__Bacteroidales--4||o__Enterobacterales--1||o__Holophagales--1:capture_phylum_counter=p__Acidobacteriota--1||p__Bacteroidota--4||p__Proteobacteria--1:capture_species_counter=s__Brenneria roseae--1||s__Geothrix sp903937385--1||s__UBA3824 sp905234655--4:gtdb_class_counter=:gtdb_domain_counter=:gtdb_family_counter=:gtdb_genus_counter=:gtdb_order_counter=:gtdb_phylum_counter=:gtdb_species_counter=:heptad_counter=MCP-40H--6:lbd_counter=:name=N211141:ref_name_counter=])0.781:0.00400872[&&NHX:Sample_counter=rhizpot1--3||rhizpot2--1||rhizpot3--3:Type_counter=capture--7:capture_class_counter=c__Bacteroidia--4||c__Gammaproteobacteria--2||c__Holophagae--1:capture_domain_counter=d__Bacteria--7:capture_family_counter=f__Alteromonadaceae--1||f__Enterobacteriaceae--1||f__Holophagaceae--1||f__UBA3824--4:capture_genus_counter=g__Brenneria--1||g__Geothrix--1||g__Pseudoalteromonas--1||g__UBA3824--4:capture_order_counter=o__Bacteroidales--4||o__Enterobacterales--2||o__Holophagales--1:capture_phylum_counter=p__Acidobacteriota--1||p__Bacteroidota--4||p__Proteobacteria--2:capture_species_counter=s__Brenneria roseae--1||s__Geothrix sp903937385--1||s__Pseudoalteromonas luteoviolacea_H--1||s__UBA3824 sp905234655--4:gtdb_class_counter=:gtdb_domain_counter=:gtdb_family_counter=:gtdb_genus_counter=:gtdb_order_counter=:gtdb_phylum_counter=:gtdb_species_counter=:heptad_counter=MCP-40H--7:lbd_counter=:name=N211142:ref_name_counter=],3595b52c-f14e-46cd-98e5-51b9c647dfc9_2@MCPsignal.32.214:0.00401782[&&NHX:Sample=rhizpot2:Type=capture:capture_class=c__Gammaproteobacteria:capture_domain=d__Bacteria:capture_family=f__Shewanellaceae:capture_genus=g__Shewanella:capture_order=o__Enterobacterales:capture_phylum=p__Proteobacteria:capture_species=s__Shewanella sp002838165:heptad=MCP-40H])0:5e-09[&&NHX:Sample_counter=rhizpot1--3||rhizpot2--2||rhizpot3--3:Type_counter=capture--8:capture_class_counter=c__Bacteroidia--4||c__Gammaproteobacteria--3||c__Holophagae--1:capture_domain_counter=d__Bacteria--8:capture_family_counter=f__Alteromonadaceae--1||f__Enterobacteriaceae--1||f__Holophagaceae--1||f__Shewanellaceae--1||f__UBA3824--4:capture_genus_counter=g__Brenneria--1||g__Geothrix--1||g__Pseudoalteromonas--1||g__Shewanella--1||g__UBA3824--4:capture_order_counter=o__Bacteroidales--4||o__Enterobacterales--3||o__Holophagales--1:capture_phylum_counter=p__Acidobacteriota--1||p__Bacteroidota--4||p__Proteobacteria--3:capture_species_counter=s__Brenneria roseae--1||s__Geothrix sp903937385--1||s__Pseudoalteromonas luteoviolacea_H--1||s__Shewanella sp002838165--1||s__UBA3824 sp905234655--4:gtdb_class_counter=:gtdb_domain_counter=:gtdb_family_counter=:gtdb_genus_counter=:gtdb_order_counter=:gtdb_phylum_counter=:gtdb_species_counter=:heptad_counter=MCP-40H--8:lbd_counter=:name=N211144:ref_name_counter=])0:5e-09[&&NHX:Sample_counter=rhizpot1--4||rhizpot2--2||rhizpot3--3:Type_counter=capture--9:capture_class_counter=c__Bacteroidia--4||c__Gammaproteobacteria--4||c__Holophagae--1:capture_domain_counter=d__Bacteria--9:capture_family_counter=f__Alteromonadaceae--1||f__Enterobacteriaceae--1||f__Holophagaceae--1||f__Shewanellaceae--2||f__UBA3824--4:capture_genus_counter=g__Brenneria--1||g__Geothrix--1||g__Pseudoalteromonas--1||g__Shewanella--2||g__UBA3824--4:capture_order_counter=o__Bacteroidales--4||o__Enterobacterales--4||o__Holophagales--1:capture_phylum_counter=p__Acidobacteriota--1||p__Bacteroidota--4||p__Proteobacteria--4:capture_species_counter=s__Brenneria roseae--1||s__Geothrix sp903937385--1||s__Pseudoalteromonas luteoviolacea_H--1||s__Shewanella sp002838165--2||s__UBA3824 sp905234655--4:gtdb_class_counter=:gtdb_domain_counter=:gtdb_family_counter=:gtdb_genus_counter=:gtdb_order_counter=:gtdb_phylum_counter=:gtdb_species_counter=:heptad_counter=MCP-40H--9:lbd_counter=:name=N211145:ref_name_counter=],9646fae5-f2b7-4bac-8e46-1aa074e60d25_5@MCPsignal.311.493:0.00801982[&&NHX:Sample=rhiztom3:Type=capture:capture_class=c__Gammaproteobacteria:capture_domain=d__Bacteria:capture_family=f__Shewanellaceae:capture_genus=g__Shewanella:capture_order=o__Enterobacterales:capture_phylum=p__Proteobacteria:capture_species=s__Shewanella sp002838165:heptad=MCP-40H])0:5e-09[&&NHX:Sample_counter=rhizpot1--4||rhizpot2--2||rhizpot3--3||rhiztom3--1:Type_counter=capture--10:capture_class_counter=c__Bacteroidia--4||c__Gammaproteobacteria--5||c__Holophagae--1:capture_domain_counter=d__Bacteria--10:capture_family_counter=f__Alteromonadaceae--1||f__Enterobacteriaceae--1||f__Holophagaceae--1||f__Shewanellaceae--3||f__UBA3824--4:capture_genus_counter=g__Brenneria--1||g__Geothrix--1||g__Pseudoalteromonas--1||g__Shewanella--3||g__UBA3824--4:capture_order_counter=o__Bacteroidales--4||o__Enterobacterales--5||o__Holophagales--1:capture_phylum_counter=p__Acidobacteriota--1||p__Bacteroidota--4||p__Proteobacteria--5:capture_species_counter=s__Brenneria roseae--1||s__Geothrix sp903937385--1||s__Pseudoalteromonas luteoviolacea_H--1||s__Shewanella sp002838165--3||s__UBA3824 sp905234655--4:gtdb_class_counter=:gtdb_domain_counter=:gtdb_family_counter=:gtdb_genus_counter=:gtdb_order_counter=:gtdb_phylum_counter=:gtdb_species_counter=:heptad_counter=MCP-40H--10:lbd_counter=:name=N211147:ref_name_counter=],(((825c1896-b2d5-4dfc-8fb2-0574dfba7e8e_4@MCPsignal.19.199:0.0040198[&&NHX:Sample=rhizpot3:Type=capture:capture_class=c__Gammaproteobacteria:capture_domain=d__Bacteria:capture_family=f__Shewanellaceae:capture_genus=g__Shewanella:capture_order=o__Enterobacterales:capture_phylum=p__Proteobacteria:capture_species=s__Shewanella sp000217915:heptad=MCP-40H],a6bdd609-5477-400e-9611-701020f57f6c_2@MCPsignal.47.227:0.00843945[&&NHX:Sample=rhizpot3:Type=capture:capture_class=c__Gammaproteobacteria:capture_domain=d__Bacteria:capture_family=f__Vibrionaceae:capture_genus=g__Vibrio:capture_order=o__Enterobacterales:capture_phylum=p__Proteobacteria:capture_species=s__Vibrio cincinnatiensis:heptad=MCP-40H])0:5e-09[&&NHX:Sample_counter=rhizpot3--2:Type_counter=capture--2:capture_class_counter=c__Gammaproteobacteria--2:capture_domain_counter=d__Bacteria--2:capture_family_counter=f__Shewanellaceae--1||f__Vibrionaceae--1:capture_genus_counter=g__Shewanella--1||g__Vibrio--1:capture_order_counter=o__Enterobacterales--2:capture_phylum_counter=p__Proteobacteria--2:capture_species_counter=s__Shewanella sp000217915--1||s__Vibrio cincinnatiensis--1:gtdb_class_counter=:gtdb_domain_counter=:gtdb_family_counter=:gtdb_genus_counter=:gtdb_order_counter=:gtdb_phylum_counter=:gtdb_species_counter=:heptad_counter=MCP-40H--2:lbd_counter=:name=N211150:ref_name_counter=],967eba7e-d832-4e1a-a299-862d866522bd_2@MCPsignal.16.199:0.0208234[&&NHX:Sample=rhizpot3:Type=capture:capture_class=c__Verrucomicrobiae:capture_domain=d__Bacteria:capture_family=f__UBA1319:capture_genus=g__UBA1319:capture_order=o__Pedosphaerales:capture_phylum=p__Verrucomicrobiota:capture_species=s__UBA1319 sp002306985:heptad=MCP-40H])0:5e-09[&&NHX:Sample_counter=rhizpot3--3:Type_counter=capture--3:capture_class_counter=c__Gammaproteobacteria--2||c__Verrucomicrobiae--1:capture_domain_counter=d__Bacteria--3:capture_family_counter=f__Shewanellaceae--1||f__UBA1319--1||f__Vibrionaceae--1:capture_genus_counter=g__Shewanella--1||g__UBA1319--1||g__Vibrio--1:capture_order_counter=o__Enterobacterales--2||o__Pedosphaerales--1:capture_phylum_counter=p__Proteobacteria--2||p__Verrucomicrobiota--1:capture_species_counter=s__Shewanella sp000217915--1||s__UBA1319 sp002306985--1||s__Vibrio cincinnatiensis--1:gtdb_class_counter=:gtdb_domain_counter=:gtdb_family_counter=:gtdb_genus_counter=:gtdb_order_counter=:gtdb_phylum_counter=:gtdb_species_counter=:heptad_counter=MCP-40H--3:lbd_counter=:name=N211152:ref_name_counter=],(861a208d-cc74-4228-a9e4-45d73db0f22d_4@MCPsignal.338.509:0.00427971[&&NHX:Sample=rhizpot1:Type=capture:capture_class=c__Bacteroidia:capture_domain=d__Bacteria:capture_family=f__UBA3824:capture_genus=g__UBA3824:capture_order=o__Bacteroidales:capture_phylum=p__Bacteroidota:capture_species=s__UBA3824 sp905234655:heptad=MCP-40H],a242137b-8e62-44a1-a1b0-92505aa426ed_3@MCPsignal.26.205:5e-09[&&NHX:Sample=rhizpot3:Type=capture:capture_class=c__Gammaproteobacteria:capture_domain=d__Bacteria:capture_family=f__Shewanellaceae:capture_genus=g__Shewanella:capture_order=o__Enterobacterales:capture_phylum=p__Proteobacteria:capture_species=s__Shewanella sp002838165:heptad=MCP-40H])0:5e-09[&&NHX:Sample_counter=rhizpot1--1||rhizpot3--1:Type_counter=capture--2:capture_class_counter=c__Bacteroidia--1||c__Gammaproteobacteria--1:capture_domain_counter=d__Bacteria--2:capture_family_counter=f__Shewanellaceae--1||f__UBA3824--1:capture_genus_counter=g__Shewanella--1||g__UBA3824--1:capture_order_counter=o__Bacteroidales--1||o__Enterobacterales--1:capture_phylum_counter=p__Bacteroidota--1||p__Proteobacteria--1:capture_species_counter=s__Shewanella sp002838165--1||s__UBA3824 sp905234655--1:gtdb_class_counter=:gtdb_domain_counter=:gtdb_family_counter=:gtdb_genus_counter=:gtdb_order_counter=:gtdb_phylum_counter=:gtdb_species_counter=:heptad_counter=MCP-40H--2:lbd_counter=:name=N211155:ref_name_counter=])0:5e-09[&&NHX:Sample_counter=rhizpot1--1||rhizpot3--4:Type_counter=capture--5:capture_class_counter=c__Bacteroidia--1||c__Gammaproteobacteria--3||c__Verrucomicrobiae--1:capture_domain_counter=d__Bacteria--5:capture_family_counter=f__Shewanellaceae--2||f__UBA1319--1||f__UBA3824--1||f__Vibrionaceae--1:capture_genus_counter=g__Shewanella--2||g__UBA1319--1||g__UBA3824--1||g__Vibrio--1:capture_order_counter=o__Bacteroidales--1||o__Enterobacterales--3||o__Pedosphaerales--1:capture_phylum_counter=p__Bacteroidota--1||p__Proteobacteria--3||p__Verrucomicrobiota--1:capture_species_counter=s__Shewanella sp000217915--1||s__Shewanella sp002838165--1||s__UBA1319 sp002306985--1||s__UBA3824 sp905234655--1||s__Vibrio cincinnatiensis--1:gtdb_class_counter=:gtdb_domain_counter=:gtdb_family_counter=:gtdb_genus_counter=:gtdb_order_counter=:gtdb_phylum_counter=:gtdb_species_counter=:heptad_counter=MCP-40H--5:lbd_counter=:name=N211156:ref_name_counter=])0:5e-09[&&NHX:Sample_counter=rhizpot1--5||rhizpot2--2||rhizpot3--7||rhiztom3--1:Type_counter=capture--15:capture_class_counter=c__Bacteroidia--5||c__Gammaproteobacteria--8||c__Holophagae--1||c__Verrucomicrobiae--1:capture_domain_counter=d__Bacteria--15:capture_family_counter=f__Alteromonadaceae--1||f__Enterobacteriaceae--1||f__Holophagaceae--1||f__Shewanellaceae--5||f__UBA1319--1||f__UBA3824--5||f__Vibrionaceae--1:capture_genus_counter=g__Brenneria--1||g__Geothrix--1||g__Pseudoalteromonas--1||g__Shewanella--5||g__UBA1319--1||g__UBA3824--5||g__Vibrio--1:capture_order_counter=o__Bacteroidales--5||o__Enterobacterales--8||o__Holophagales--1||o__Pedosphaerales--1:capture_phylum_counter=p__Acidobacteriota--1||p__Bacteroidota--5||p__Proteobacteria--8||p__Verrucomicrobiota--1:capture_species_counter=s__Brenneria roseae--1||s__Geothrix sp903937385--1||s__Pseudoalteromonas luteoviolacea_H--1||s__Shewanella sp000217915--1||s__Shewanella sp002838165--4||s__UBA1319 sp002306985--1||s__UBA3824 sp905234655--5||s__Vibrio cincinnatiensis--1:gtdb_class_counter=:gtdb_domain_counter=:gtdb_family_counter=:gtdb_genus_counter=:gtdb_order_counter=:gtdb_phylum_counter=:gtdb_species_counter=:heptad_counter=MCP-40H--15:lbd_counter=:name=N211157:ref_name_counter=])0.999:5e-09[&&NHX:Sample_counter=rhizpot1--6||rhizpot2--2||rhizpot3--7||rhiztom3--1:Type_counter=capture--16:capture_class_counter=c__Bacteroidia--5||c__Gammaproteobacteria--9||c__Holophagae--1||c__Verrucomicrobiae--1:capture_domain_counter=d__Bacteria--16:capture_family_counter=f__Alteromonadaceae--1||f__Enterobacteriaceae--1||f__Holophagaceae--1||f__Shewanellaceae--6||f__UBA1319--1||f__UBA3824--5||f__Vibrionaceae--1:capture_genus_counter=g__Brenneria--1||g__Geothrix--1||g__Pseudoalteromonas--1||g__Shewanella--6||g__UBA1319--1||g__UBA3824--5||g__Vibrio--1:capture_order_counter=o__Bacteroidales--5||o__Enterobacterales--9||o__Holophagales--1||o__Pedosphaerales--1:capture_phylum_counter=p__Acidobacteriota--1||p__Bacteroidota--5||p__Proteobacteria--9||p__Verrucomicrobiota--1:capture_species_counter=s__Brenneria roseae--1||s__Geothrix sp903937385--1||s__Pseudoalteromonas luteoviolacea_H--1||s__Shewanella sp000217915--1||s__Shewanella sp002838165--5||s__UBA1319 sp002306985--1||s__UBA3824 sp905234655--5||s__Vibrio cincinnatiensis--1:gtdb_class_counter=:gtdb_domain_counter=:gtdb_family_counter=:gtdb_genus_counter=:gtdb_order_counter=:gtdb_phylum_counter=:gtdb_species_counter=:heptad_counter=MCP-40H--16:lbd_counter=:name=N211158:ref_name_counter=],((e8c4e949-500c-49bd-b674-4585b1f0896c_1@MCPsignal.333.505:5e-09[&&NHX:Sample=rhizpot1:Type=capture:capture_class=c__Gammaproteobacteria:capture_domain=d__Bacteria:capture_family=f__Shewanellaceae:capture_genus=g__Shewanella:capture_order=o__Enterobacterales:capture_phylum=p__Proteobacteria:capture_species=s__Shewanella sp002838165:heptad=MCP-40H],16ba0834-54fd-4766-8b26-bfe5afab761c_6@MCPsignal.24.206:0.00401311[&&NHX:Sample=rhizpot3:Type=capture:capture_class=c__Gammaproteobacteria:capture_domain=d__Bacteria:capture_family=f__Shewanellaceae:capture_genus=g__Shewanella:capture_order=o__Enterobacterales:capture_phylum=p__Proteobacteria:capture_species=s__Shewanella sp002838165:heptad=MCP-40H])0:5e-09[&&NHX:Sample_counter=rhizpot1--1||rhizpot3--1:Type_counter=capture--2:capture_class_counter=c__Gammaproteobacteria--2:capture_domain_counter=d__Bacteria--2:capture_family_counter=f__Shewanellaceae--2:capture_genus_counter=g__Shewanella--2:capture_order_counter=o__Enterobacterales--2:capture_phylum_counter=p__Proteobacteria--2:capture_species_counter=s__Shewanella sp002838165--2:gtdb_class_counter=:gtdb_domain_counter=:gtdb_family_counter=:gtdb_genus_counter=:gtdb_order_counter=:gtdb_phylum_counter=:gtdb_species_counter=:heptad_counter=MCP-40H--2:lbd_counter=:name=N211161:ref_name_counter=],((((9fc8c2c6-3fe2-40b6-857e-8b4c6212e68e_4@MCPsignal.80.262:0[&&NHX:Sample=rhizpot1:Type=capture:capture_class=c__Gammaproteobacteria:capture_domain=d__Bacteria:capture_family=f__Shewanellaceae:capture_genus=g__Shewanella:capture_order=o__Enterobacterales:capture_phylum=p__Proteobacteria:capture_species=s__Shewanella sp002838165:heptad=MCP-40H],65ca7680-9018-4056-82a2-0dff5465d74e_5@MCPsignal.108.290:0[&&NHX:Sample=rhizpot3:Type=capture:capture_class=c__Gammaproteobacteria:capture_domain=d__Bacteria:capture_family=f__Vibrionaceae:capture_genus=g__Vibrio:capture_order=o__Enterobacterales:capture_phylum=p__Proteobacteria:capture_species=s__Vibrio sp002100145:heptad=MCP-40H])0:0[&&NHX:Sample_counter=rhizpot1--1||rhizpot3--1:Type_counter=capture--2:capture_class_counter=c__Gammaproteobacteria--2:capture_domain_counter=d__Bacteria--2:capture_family_counter=f__Shewanellaceae--1||f__Vibrionaceae--1:capture_genus_counter=g__Shewanella--1||g__Vibrio--1:capture_order_counter=o__Enterobacterales--2:capture_phylum_counter=p__Proteobacteria--2:capture_species_counter=s__Shewanella sp002838165--1||s__Vibrio sp002100145--1:gtdb_class_counter=:gtdb_domain_counter=:gtdb_family_counter=:gtdb_genus_counter=:gtdb_order_counter=:gtdb_phylum_counter=:gtdb_species_counter=:heptad_counter=MCP-40H--2:lbd_counter=:name=N211164:ref_name_counter=],57cb07c4-b24a-426a-877a-53ded13fbd49_5@MCPsignal.558.740:0[&&NHX:Sample=rhizpot3:Type=capture:capture_class=c__Gammaproteobacteria:capture_domain=d__Bacteria:capture_family=f__Shewanellaceae:capture_genus=g__Shewanella:capture_order=o__Enterobacterales:capture_phylum=p__Proteobacteria:capture_species=s__Shewanella sp002838165:heptad=MCP-40H])0:0[&&NHX:Sample_counter=rhizpot1--1||rhizpot3--2:Type_counter=capture--3:capture_class_counter=c__Gammaproteobacteria--3:capture_domain_counter=d__Bacteria--3:capture_family_counter=f__Shewanellaceae--2||f__Vibrionaceae--1:capture_genus_counter=g__Shewanella--2||g__Vibrio--1:capture_order_counter=o__Enterobacterales--3:capture_phylum_counter=p__Proteobacteria--3:capture_species_counter=s__Shewanella sp002838165--2||s__Vibrio sp002100145--1:gtdb_class_counter=:gtdb_domain_counter=:gtdb_family_counter=:gtdb_genus_counter=:gtdb_order_counter=:gtdb_phylum_counter=:gtdb_species_counter=:heptad_counter=MCP-40H--3:lbd_counter=:name=N211166:ref_name_counter=],02b34663-664a-4055-b132-8042400cf416_1@MCPsignal.191.373:0[&&NHX:Sample=rhizpot3:Type=capture:capture_class=c__Gammaproteobacteria:capture_domain=d__Bacteria:capture_family=f__Shewanellaceae:capture_genus=g__Shewanella:capture_order=o__Enterobacterales:capture_phylum=p__Proteobacteria:capture_species=s__Shewanella sp002838165:heptad=MCP-40H])0:0[&&NHX:Sample_counter=rhizpot1--1||rhizpot3--3:Type_counter=capture--4:capture_class_counter=c__Gammaproteobacteria--4:capture_domain_counter=d__Bacteria--4:capture_family_counter=f__Shewanellaceae--3||f__Vibrionaceae--1:capture_genus_counter=g__Shewanella--3||g__Vibrio--1:capture_order_counter=o__Enterobacterales--4:capture_phylum_counter=p__Proteobacteria--4:capture_species_counter=s__Shewanella sp002838165--3||s__Vibrio sp002100145--1:gtdb_class_counter=:gtdb_domain_counter=:gtdb_family_counter=:gtdb_genus_counter=:gtdb_order_counter=:gtdb_phylum_counter=:gtdb_species_counter=:heptad_counter=MCP-40H--4:lbd_counter=:name=N211168:ref_name_counter=],29b4c26b-d994-4ba3-8bbd-6ac1aff6dce8_5@MCPsignal.18.200:0[&&NHX:Sample=rhizpot3:Type=capture:capture_class=c__Gammaproteobacteria:capture_domain=d__Bacteria:capture_family=f__Shewanellaceae:capture_genus=g__Shewanella:capture_order=o__Enterobacterales:capture_phylum=p__Proteobacteria:capture_species=s__Shewanella sp002838165:heptad=MCP-40H]):5e-09[&&NHX:Sample_counter=rhizpot1--1||rhizpot3--4:Type_counter=capture--5:capture_class_counter=c__Gammaproteobacteria--5:capture_domain_counter=d__Bacteria--5:capture_family_counter=f__Shewanellaceae--4||f__Vibrionaceae--1:capture_genus_counter=g__Shewanella--4||g__Vibrio--1:capture_order_counter=o__Enterobacterales--5:capture_phylum_counter=p__Proteobacteria--5:capture_species_counter=s__Shewanella sp002838165--4||s__Vibrio sp002100145--1:gtdb_class_counter=:gtdb_domain_counter=:gtdb_family_counter=:gtdb_genus_counter=:gtdb_order_counter=:gtdb_phylum_counter=:gtdb_species_counter=:heptad_counter=MCP-40H--5:lbd_counter=:name=N211170:ref_name_counter=])0.641:5e-09[&&NHX:Sample_counter=rhizpot1--2||rhizpot3--5:Type_counter=capture--7:capture_class_counter=c__Gammaproteobacteria--7:capture_domain_counter=d__Bacteria--7:capture_family_counter=f__Shewanellaceae--6||f__Vibrionaceae--1:capture_genus_counter=g__Shewanella--6||g__Vibrio--1:capture_order_counter=o__Enterobacterales--7:capture_phylum_counter=p__Proteobacteria--7:capture_species_counter=s__Shewanella sp002838165--6||s__Vibrio sp002100145--1:gtdb_class_counter=:gtdb_domain_counter=:gtdb_family_counter=:gtdb_genus_counter=:gtdb_order_counter=:gtdb_phylum_counter=:gtdb_species_counter=:heptad_counter=MCP-40H--7:lbd_counter=:name=N211171:ref_name_counter=])0.999:5e-09[&&NHX:Sample_counter=rhizpot1--8||rhizpot2--2||rhizpot3--12||rhiztom3--1:Type_counter=capture--23:capture_class_counter=c__Bacteroidia--5||c__Gammaproteobacteria--16||c__Holophagae--1||c__Verrucomicrobiae--1:capture_domain_counter=d__Bacteria--23:capture_family_counter=f__Alteromonadaceae--1||f__Enterobacteriaceae--1||f__Holophagaceae--1||f__Shewanellaceae--12||f__UBA1319--1||f__UBA3824--5||f__Vibrionaceae--2:capture_genus_counter=g__Brenneria--1||g__Geothrix--1||g__Pseudoalteromonas--1||g__Shewanella--12||g__UBA1319--1||g__UBA3824--5||g__Vibrio--2:capture_order_counter=o__Bacteroidales--5||o__Enterobacterales--16||o__Holophagales--1||o__Pedosphaerales--1:capture_phylum_counter=p__Acidobacteriota--1||p__Bacteroidota--5||p__Proteobacteria--16||p__Verrucomicrobiota--1:capture_species_counter=s__Brenneria roseae--1||s__Geothrix sp903937385--1||s__Pseudoalteromonas luteoviolacea_H--1||s__Shewanella sp000217915--1||s__Shewanella sp002838165--11||s__UBA1319 sp002306985--1||s__UBA3824 sp905234655--5||s__Vibrio cincinnatiensis--1||s__Vibrio sp002100145--1:gtdb_class_counter=:gtdb_domain_counter=:gtdb_family_counter=:gtdb_genus_counter=:gtdb_order_counter=:gtdb_phylum_counter=:gtdb_species_counter=:heptad_counter=MCP-40H--23:lbd_counter=:name=N211172:ref_name_counter=])0:5e-09[&&NHX:Sample_counter=rhizpot1--8||rhizpot2--2||rhizpot3--13||rhiztom3--1:Type_counter=GTDB--3||capture--24:capture_class_counter=c__Bacteroidia--5||c__Gammaproteobacteria--17||c__Holophagae--1||c__Verrucomicrobiae--1:capture_domain_counter=d__Bacteria--24:capture_family_counter=f__Alteromonadaceae--1||f__Enterobacteriaceae--2||f__Holophagaceae--1||f__Shewanellaceae--12||f__UBA1319--1||f__UBA3824--5||f__Vibrionaceae--2:capture_genus_counter=g__Brenneria--1||g__Geothrix--1||g__Leclercia--1||g__Pseudoalteromonas--1||g__Shewanella--12||g__UBA1319--1||g__UBA3824--5||g__Vibrio--2:capture_order_counter=o__Bacteroidales--5||o__Enterobacterales--17||o__Holophagales--1||o__Pedosphaerales--1:capture_phylum_counter=p__Acidobacteriota--1||p__Bacteroidota--5||p__Proteobacteria--17||p__Verrucomicrobiota--1:capture_species_counter=s__Brenneria roseae--1||s__Geothrix sp903937385--1||s__Leclercia adecarboxylata_A--1||s__Pseudoalteromonas luteoviolacea_H--1||s__Shewanella sp000217915--1||s__Shewanella sp002838165--11||s__UBA1319 sp002306985--1||s__UBA3824 sp905234655--5||s__Vibrio cincinnatiensis--1||s__Vibrio sp002100145--1:gtdb_class_counter=c__Gammaproteobacteria--3:gtdb_domain_counter=d__Bacteria--3:gtdb_family_counter=f__Steroidobacteraceae--3:gtdb_genus_counter=g__RPQJ01--3:gtdb_order_counter=o__Steroidobacterales--3:gtdb_phylum_counter=p__Proteobacteria--3:gtdb_species_counter=s__RPQJ01 sp011391405--1||s__RPQJ01 sp016704655--1||s__RPQJ01 sp016705325--1:heptad_counter=MCP-40H--27:lbd_counter=:lca_tree=g__RPQJ01:name=N211173:ref_name_counter=],(((6ff14575-2e50-466c-a428-0dcaf23ef56c_3@MCPsignal.59.242:0.0120183[&&NHX:Sample=rhizpot1:Type=capture:capture_class=c__Alphaproteobacteria:capture_domain=d__Bacteria:capture_family=f__Sphingomonadaceae:capture_genus=g__Sphingomonas:capture_order=o__Sphingomonadales:capture_phylum=p__Proteobacteria:capture_species=s__Sphingomonas kyeonggiensis:heptad=MCP-40H],(((e0697068-43ef-5761-af8b-25897f5b8add_6@MCPsignal.222.399:5e-09[&&NHX:Sample=rhiztom3:Type=capture:capture_class=c__Alphaproteobacteria:capture_domain=d__Bacteria:capture_family=f__Sphingomonadaceae:capture_genus=g__Sphingomonas:capture_order=o__Sphingomonadales:capture_phylum=p__Proteobacteria:capture_species=s__Sphingomonas sp900114095:heptad=MCP-40H],(f2f64b82-2b45-4ed6-a13e-026ddd5cd64e_1@MCPsignal.158.278:0.0298781[&&NHX:Sample=rhizpot3:Type=capture:capture_class=c__Gammaproteobacteria:capture_domain=d__Bacteria:capture_family=f__Pseudomonadaceae:capture_genus=g__Pseudomonas_E:capture_order=o__Pseudomonadales:capture_phylum=p__Proteobacteria:capture_species=s__Pseudomonas_E guineae:heptad=MCP-40H],((d0fca069-0a97-4299-b26c-27d7e215dc54_6@MCPsignal.108.279:0.000474336[&&NHX:Sample=rhizpot3:Type=capture:capture_class=c__Alphaproteobacteria:capture_domain=d__Bacteria:capture_family=f__Sphingomonadaceae:capture_genus=g__Allosphingosinicella:capture_order=o__Sphingomonadales:capture_phylum=p__Proteobacteria:capture_species=s__Allosphingosinicella deserti:heptad=MCP-40H],eeba45f4-086f-43ab-8594-d8fe775089f0_4@MCPsignal.580.732:5e-09[&&NHX:Sample=rhizpot3:Type=capture:capture_class=c__Gammaproteobacteria:capture_domain=d__Bacteria:capture_family=f__Steroidobacteraceae:capture_genus=g__TMP-86:capture_order=o__Steroidobacterales:capture_phylum=p__Proteobacteria:capture_species=s__TMP-86 sp018240265:heptad=MCP-40H])0.762:0.00385426[&&NHX:Sample_counter=rhizpot3--2:Type_counter=capture--2:capture_class_counter=c__Alphaproteobacteria--1||c__Gammaproteobacteria--1:capture_domain_counter=d__Bacteria--2:capture_family_counter=f__Sphingomonadaceae--1||f__Steroidobacteraceae--1:capture_genus_counter=g__Allosphingosinicella--1||g__TMP-86--1:capture_order_counter=o__Sphingomonadales--1||o__Steroidobacterales--1:capture_phylum_counter=p__Proteobacteria--2:capture_species_counter=s__Allosphingosinicella deserti--1||s__TMP-86 sp018240265--1:gtdb_class_counter=:gtdb_domain_counter=:gtdb_family_counter=:gtdb_genus_counter=:gtdb_order_counter=:gtdb_phylum_counter=:gtdb_species_counter=:heptad_counter=MCP-40H--2:lbd_counter=:name=N211179:ref_name_counter=],(c3f93bb7-8004-484a-99cf-ee7369bab3f0_5@MCPsignal.278.459:0.00807368[&&NHX:Sample=rhizpot3:Type=capture:capture_class=c__Alphaproteobacteria:capture_domain=d__Bacteria:capture_family=f__Sphingomonadaceae:capture_genus=g__Allosphingosinicella:capture_order=o__Sphingomonadales:capture_phylum=p__Proteobacteria:capture_species=s__Allosphingosinicella deserti:heptad=MCP-40H],b84a769c-b91a-4c76-966f-f9ab589de5e8_6@MCPsignal.83.265:0.0080011[&&NHX:Sample=rhizpot3:Type=capture:capture_class=c__Alphaproteobacteria:capture_domain=d__Bacteria:capture_family=f__Sphingomonadaceae:capture_genus=g__Allosphingosinicella:capture_order=o__Sphingomonadales:capture_phylum=p__Proteobacteria:capture_species=s__Allosphingosinicella deserti:heptad=MCP-40H])0:6e-09[&&NHX:Sample_counter=rhizpot3--2:Type_counter=capture--2:capture_class_counter=c__Alphaproteobacteria--2:capture_domain_counter=d__Bacteria--2:capture_family_counter=f__Sphingomonadaceae--2:capture_genus_counter=g__Allosphingosinicella--2:capture_order_counter=o__Sphingomonadales--2:capture_phylum_counter=p__Proteobacteria--2:capture_species_counter=s__Allosphingosinicella deserti--2:gtdb_class_counter=:gtdb_domain_counter=:gtdb_family_counter=:gtdb_genus_counter=:gtdb_order_counter=:gtdb_phylum_counter=:gtdb_species_counter=:heptad_counter=MCP-40H--2:lbd_counter=:name=N211182:ref_name_counter=])0:5e-09[&&NHX:Sample_counter=rhizpot3--4:Type_counter=capture--4:capture_class_counter=c__Alphaproteobacteria--3||c__Gammaproteobacteria--1:capture_domain_counter=d__Bacteria--4:capture_family_counter=f__Sphingomonadaceae--3||f__Steroidobacteraceae--1:capture_genus_counter=g__Allosphingosinicella--3||g__TMP-86--1:capture_order_counter=o__Sphingomonadales--3||o__Steroidobacterales--1:capture_phylum_counter=p__Proteobacteria--4:capture_species_counter=s__Allosphingosinicella deserti--3||s__TMP-86 sp018240265--1:gtdb_class_counter=:gtdb_domain_counter=:gtdb_family_counter=:gtdb_genus_counter=:gtdb_order_counter=:gtdb_phylum_counter=:gtdb_species_counter=:heptad_counter=MCP-40H--4:lbd_counter=:name=N211183:ref_name_counter=])0:5e-09[&&NHX:Sample_counter=rhizpot3--5:Type_counter=capture--5:capture_class_counter=c__Alphaproteobacteria--3||c__Gammaproteobacteria--2:capture_domain_counter=d__Bacteria--5:capture_family_counter=f__Pseudomonadaceae--1||f__Sphingomonadaceae--3||f__Steroidobacteraceae--1:capture_genus_counter=g__Allosphingosinicella--3||g__Pseudomonas_E--1||g__TMP-86--1:capture_order_counter=o__Pseudomonadales--1||o__Sphingomonadales--3||o__Steroidobacterales--1:capture_phylum_counter=p__Proteobacteria--5:capture_species_counter=s__Allosphingosinicella deserti--3||s__Pseudomonas_E guineae--1||s__TMP-86 sp018240265--1:gtdb_class_counter=:gtdb_domain_counter=:gtdb_family_counter=:gtdb_genus_counter=:gtdb_order_counter=:gtdb_phylum_counter=:gtdb_species_counter=:heptad_counter=MCP-40H--5:lbd_counter=:name=N211184:ref_name_counter=])0:5e-09[&&NHX:Sample_counter=rhizpot3--5||rhiztom3--1:Type_counter=capture--6:capture_class_counter=c__Alphaproteobacteria--4||c__Gammaproteobacteria--2:capture_domain_counter=d__Bacteria--6:capture_family_counter=f__Pseudomonadaceae--1||f__Sphingomonadaceae--4||f__Steroidobacteraceae--1:capture_genus_counter=g__Allosphingosinicella--3||g__Pseudomonas_E--1||g__Sphingomonas--1||g__TMP-86--1:capture_order_counter=o__Pseudomonadales--1||o__Sphingomonadales--4||o__Steroidobacterales--1:capture_phylum_counter=p__Proteobacteria--6:capture_species_counter=s__Allosphingosinicella deserti--3||s__Pseudomonas_E guineae--1||s__Sphingomonas sp900114095--1||s__TMP-86 sp018240265--1:gtdb_class_counter=:gtdb_domain_counter=:gtdb_family_counter=:gtdb_genus_counter=:gtdb_order_counter=:gtdb_phylum_counter=:gtdb_species_counter=:heptad_counter=MCP-40H--6:lbd_counter=:name=N211185:ref_name_counter=],(((((7bfb6273-aebb-4920-8d14-13577b52339a_5@MCPsignal.58.240:0[&&NHX:Sample=rhizpot1:Type=capture:capture_class=c__Alphaproteobacteria:capture_domain=d__Bacteria:capture_family=f__Sphingomonadaceae:capture_genus=g__Sphingomonas:capture_order=o__Sphingomonadales:capture_phylum=p__Proteobacteria:capture_species=s__Sphingomonas trueperi:heptad=MCP-40H],466a136d-7cf7-4e8f-ad00-9aba68ee99b2_4@MCPsignal.223.405:0[&&NHX:Sample=rhizpot1:Type=capture:capture_class=c__Alphaproteobacteria:capture_domain=d__Bacteria:capture_family=f__Sphingomonadaceae:capture_genus=g__Sphingomicrobium:capture_order=o__Sphingomonadales:capture_phylum=p__Proteobacteria:capture_species=s__Sphingomicrobium ginsengisoli:heptad=MCP-40H])0:0[&&NHX:Sample_counter=rhizpot1--2:Type_counter=capture--2:capture_class_counter=c__Alphaproteobacteria--2:capture_domain_counter=d__Bacteria--2:capture_family_counter=f__Sphingomonadaceae--2:capture_genus_counter=g__Sphingomicrobium--1||g__Sphingomonas--1:capture_order_counter=o__Sphingomonadales--2:capture_phylum_counter=p__Proteobacteria--2:capture_species_counter=s__Sphingomicrobium ginsengisoli--1||s__Sphingomonas trueperi--1:gtdb_class_counter=:gtdb_domain_counter=:gtdb_family_counter=:gtdb_genus_counter=:gtdb_order_counter=:gtdb_phylum_counter=:gtdb_species_counter=:heptad_counter=MCP-40H--2:lbd_counter=:name=N211188:ref_name_counter=],ea1fa924-0746-416b-bbfd-8ecfde010747_2@MCPsignal.424.606:0[&&NHX:Sample=rhizpot1:Type=capture:capture_class=c__Alphaproteobacteria:capture_domain=d__Bacteria:capture_family=f__Sphingomonadaceae:capture_genus=g__Sphingomonas:capture_order=o__Sphingomonadales:capture_phylum=p__Proteobacteria:capture_species=s__Sphingomonas trueperi_A:heptad=MCP-40H])0:0[&&NHX:Sample_counter=rhizpot1--3:Type_counter=capture--3:capture_class_counter=c__Alphaproteobacteria--3:capture_domain_counter=d__Bacteria--3:capture_family_counter=f__Sphingomonadaceae--3:capture_genus_counter=g__Sphingomicrobium--1||g__Sphingomonas--2:capture_order_counter=o__Sphingomonadales--3:capture_phylum_counter=p__Proteobacteria--3:capture_species_counter=s__Sphingomicrobium ginsengisoli--1||s__Sphingomonas trueperi--1||s__Sphingomonas trueperi_A--1:gtdb_class_counter=:gtdb_domain_counter=:gtdb_family_counter=:gtdb_genus_counter=:gtdb_order_counter=:gtdb_phylum_counter=:gtdb_species_counter=:heptad_counter=MCP-40H--3:lbd_counter=:name=N211190:ref_name_counter=],26356f65-0ff9-4c97-9e66-31f5e82f7f60_3@MCPsignal.88.270:0[&&NHX:Sample=rhizpot3:Type=capture:capture_class=c__Alphaproteobacteria:capture_domain=d__Bacteria:capture_family=f__Sphingomonadaceae:capture_genus=g__Sphingomonas:capture_order=o__Sphingomonadales:capture_phylum=p__Proteobacteria:capture_species=s__Sphingomonas azotifigens:heptad=MCP-40H])0:0[&&NHX:Sample_counter=rhizpot1--3||rhizpot3--1:Type_counter=capture--4:capture_class_counter=c__Alphaproteobacteria--4:capture_domain_counter=d__Bacteria--4:capture_family_counter=f__Sphingomonadaceae--4:capture_genus_counter=g__Sphingomicrobium--1||g__Sphingomonas--3:capture_order_counter=o__Sphingomonadales--4:capture_phylum_counter=p__Proteobacteria--4:capture_species_counter=s__Sphingomicrobium ginsengisoli--1||s__Sphingomonas azotifigens--1||s__Sphingomonas trueperi--1||s__Sphingomonas trueperi_A--1:gtdb_class_counter=:gtdb_domain_counter=:gtdb_family_counter=:gtdb_genus_counter=:gtdb_order_counter=:gtdb_phylum_counter=:gtdb_species_counter=:heptad_counter=MCP-40H--4:lbd_counter=:name=N211192:ref_name_counter=],b348ef93-cdf2-4349-86b9-a8e618910b01_4@MCPsignal.117.299:0[&&NHX:Sample=rhizpot3:Type=capture:capture_class=c__Alphaproteobacteria:capture_domain=d__Bacteria:capture_family=f__Sphingomonadaceae:capture_genus=g__Sphingomonas:capture_order=o__Sphingomonadales:capture_phylum=p__Proteobacteria:capture_species=s__Sphingomonas sp900114095:heptad=MCP-40H])0:0[&&NHX:Sample_counter=rhizpot1--3||rhizpot3--2:Type_counter=capture--5:capture_class_counter=c__Alphaproteobacteria--5:capture_domain_counter=d__Bacteria--5:capture_family_counter=f__Sphingomonadaceae--5:capture_genus_counter=g__Sphingomicrobium--1||g__Sphingomonas--4:capture_order_counter=o__Sphingomonadales--5:capture_phylum_counter=p__Proteobacteria--5:capture_species_counter=s__Sphingomicrobium ginsengisoli--1||s__Sphingomonas azotifigens--1||s__Sphingomonas sp900114095--1||s__Sphingomonas trueperi--1||s__Sphingomonas trueperi_A--1:gtdb_class_counter=:gtdb_domain_counter=:gtdb_family_counter=:gtdb_genus_counter=:gtdb_order_counter=:gtdb_phylum_counter=:gtdb_species_counter=:heptad_counter=MCP-40H--5:lbd_counter=:name=N211194:ref_name_counter=],58b2ef86-5f82-4e14-8286-6f2bb4e94674_1@MCPsignal.58.240:0[&&NHX:Sample=rhizpot3:Type=capture:capture_class=c__Alphaproteobacteria:capture_domain=d__Bacteria:capture_family=f__Sphingomonadaceae:capture_genus=g__Sphingomonas:capture_order=o__Sphingomonadales:capture_phylum=p__Proteobacteria:capture_species=s__Sphingomonas azotifigens:heptad=MCP-40H]):5e-09[&&NHX:Sample_counter=rhizpot1--3||rhizpot3--3:Type_counter=capture--6:capture_class_counter=c__Alphaproteobacteria--6:capture_domain_counter=d__Bacteria--6:capture_family_counter=f__Sphingomonadaceae--6:capture_genus_counter=g__Sphingomicrobium--1||g__Sphingomonas--5:capture_order_counter=o__Sphingomonadales--6:capture_phylum_counter=p__Proteobacteria--6:capture_species_counter=s__Sphingomicrobium ginsengisoli--1||s__Sphingomonas azotifigens--2||s__Sphingomonas sp900114095--1||s__Sphingomonas trueperi--1||s__Sphingomonas trueperi_A--1:gtdb_class_counter=:gtdb_domain_counter=:gtdb_family_counter=:gtdb_genus_counter=:gtdb_order_counter=:gtdb_phylum_counter=:gtdb_species_counter=:heptad_counter=MCP-40H--6:lbd_counter=:name=N211196:ref_name_counter=])0.944:0.0081221[&&NHX:Sample_counter=rhizpot1--3||rhizpot3--8||rhiztom3--1:Type_counter=capture--12:capture_class_counter=c__Alphaproteobacteria--10||c__Gammaproteobacteria--2:capture_domain_counter=d__Bacteria--12:capture_family_counter=f__Pseudomonadaceae--1||f__Sphingomonadaceae--10||f__Steroidobacteraceae--1:capture_genus_counter=g__Allosphingosinicella--3||g__Pseudomonas_E--1||g__Sphingomicrobium--1||g__Sphingomonas--6||g__TMP-86--1:capture_order_counter=o__Pseudomonadales--1||o__Sphingomonadales--10||o__Steroidobacterales--1:capture_phylum_counter=p__Proteobacteria--12:capture_species_counter=s__Allosphingosinicella deserti--3||s__Pseudomonas_E guineae--1||s__Sphingomicrobium ginsengisoli--1||s__Sphingomonas azotifigens--2||s__Sphingomonas sp900114095--2||s__Sphingomonas trueperi--1||s__Sphingomonas trueperi_A--1||s__TMP-86 sp018240265--1:gtdb_class_counter=:gtdb_domain_counter=:gtdb_family_counter=:gtdb_genus_counter=:gtdb_order_counter=:gtdb_phylum_counter=:gtdb_species_counter=:heptad_counter=MCP-40H--12:lbd_counter=:name=N211197:ref_name_counter=],e63db8ac-d237-49bf-a597-fc5cb531c673_5@MCPsignal.20.186:5e-09[&&NHX:Sample=rhizpot1:Type=capture:capture_class=c__Gammaproteobacteria:capture_domain=d__Bacteria:capture_family=f__Shewanellaceae:capture_genus=g__Shewanella:capture_order=o__Enterobacterales:capture_phylum=p__Proteobacteria:capture_species=s__Shewanella sp002838165:heptad=MCP-40H])0:5e-09[&&NHX:Sample_counter=rhizpot1--4||rhizpot3--8||rhiztom3--1:Type_counter=capture--13:capture_class_counter=c__Alphaproteobacteria--10||c__Gammaproteobacteria--3:capture_domain_counter=d__Bacteria--13:capture_family_counter=f__Pseudomonadaceae--1||f__Shewanellaceae--1||f__Sphingomonadaceae--10||f__Steroidobacteraceae--1:capture_genus_counter=g__Allosphingosinicella--3||g__Pseudomonas_E--1||g__Shewanella--1||g__Sphingomicrobium--1||g__Sphingomonas--6||g__TMP-86--1:capture_order_counter=o__Enterobacterales--1||o__Pseudomonadales--1||o__Sphingomonadales--10||o__Steroidobacterales--1:capture_phylum_counter=p__Proteobacteria--13:capture_species_counter=s__Allosphingosinicella deserti--3||s__Pseudomonas_E guineae--1||s__Shewanella sp002838165--1||s__Sphingomicrobium ginsengisoli--1||s__Sphingomonas azotifigens--2||s__Sphingomonas sp900114095--2||s__Sphingomonas trueperi--1||s__Sphingomonas trueperi_A--1||s__TMP-86 sp018240265--1:gtdb_class_counter=:gtdb_domain_counter=:gtdb_family_counter=:gtdb_genus_counter=:gtdb_order_counter=:gtdb_phylum_counter=:gtdb_species_counter=:heptad_counter=MCP-40H--13:lbd_counter=:name=N211199:ref_name_counter=])0:5e-09[&&NHX:Sample_counter=rhizpot1--5||rhizpot3--8||rhiztom3--1:Type_counter=capture--14:capture_class_counter=c__Alphaproteobacteria--11||c__Gammaproteobacteria--3:capture_domain_counter=d__Bacteria--14:capture_family_counter=f__Pseudomonadaceae--1||f__Shewanellaceae--1||f__Sphingomonadaceae--11||f__Steroidobacteraceae--1:capture_genus_counter=g__Allosphingosinicella--3||g__Pseudomonas_E--1||g__Shewanella--1||g__Sphingomicrobium--1||g__Sphingomonas--7||g__TMP-86--1:capture_order_counter=o__Enterobacterales--1||o__Pseudomonadales--1||o__Sphingomonadales--11||o__Steroidobacterales--1:capture_phylum_counter=p__Proteobacteria--14:capture_species_counter=s__Allosphingosinicella deserti--3||s__Pseudomonas_E guineae--1||s__Shewanella sp002838165--1||s__Sphingomicrobium ginsengisoli--1||s__Sphingomonas azotifigens--2||s__Sphingomonas kyeonggiensis--1||s__Sphingomonas sp900114095--2||s__Sphingomonas trueperi--1||s__Sphingomonas trueperi_A--1||s__TMP-86 sp018240265--1:gtdb_class_counter=:gtdb_domain_counter=:gtdb_family_counter=:gtdb_genus_counter=:gtdb_order_counter=:gtdb_phylum_counter=:gtdb_species_counter=:heptad_counter=MCP-40H--14:lbd_counter=:name=N211200:ref_name_counter=],8cbd212b-9a17-4d4c-81f5-b1080d508fd8_2@MCPsignal.123.305:5e-09[&&NHX:Sample=rhizpot3:Type=capture:capture_class=c__Alphaproteobacteria:capture_domain=d__Bacteria:capture_family=f__Sphingomonadaceae:capture_genus=g__Sphingomonas:capture_order=o__Sphingomonadales:capture_phylum=p__Proteobacteria:capture_species=s__Sphingomonas kyeonggiensis:heptad=MCP-40H])0:5e-09[&&NHX:Sample_counter=rhizpot1--5||rhizpot3--9||rhiztom3--1:Type_counter=capture--15:capture_class_counter=c__Alphaproteobacteria--12||c__Gammaproteobacteria--3:capture_domain_counter=d__Bacteria--15:capture_family_counter=f__Pseudomonadaceae--1||f__Shewanellaceae--1||f__Sphingomonadaceae--12||f__Steroidobacteraceae--1:capture_genus_counter=g__Allosphingosinicella--3||g__Pseudomonas_E--1||g__Shewanella--1||g__Sphingomicrobium--1||g__Sphingomonas--8||g__TMP-86--1:capture_order_counter=o__Enterobacterales--1||o__Pseudomonadales--1||o__Sphingomonadales--12||o__Steroidobacterales--1:capture_phylum_counter=p__Proteobacteria--15:capture_species_counter=s__Allosphingosinicella deserti--3||s__Pseudomonas_E guineae--1||s__Shewanella sp002838165--1||s__Sphingomicrobium ginsengisoli--1||s__Sphingomonas azotifigens--2||s__Sphingomonas kyeonggiensis--2||s__Sphingomonas sp900114095--2||s__Sphingomonas trueperi--1||s__Sphingomonas trueperi_A--1||s__TMP-86 sp018240265--1:gtdb_class_counter=:gtdb_domain_counter=:gtdb_family_counter=:gtdb_genus_counter=:gtdb_order_counter=:gtdb_phylum_counter=:gtdb_species_counter=:heptad_counter=MCP-40H--15:lbd_counter=:name=N211202:ref_name_counter=],df535b8a-9cd9-419a-8cee-303fb2530fa0_1@MCPsignal.60.243:5e-09[&&NHX:Sample=rhizpot1:Type=capture:capture_class=c__Alphaproteobacteria:capture_domain=d__Bacteria:capture_family=f__Sphingomonadaceae:capture_genus=g__Sphingomonas:capture_order=o__Sphingomonadales:capture_phylum=p__Proteobacteria:capture_species=s__Sphingomonas kyeonggiensis:heptad=MCP-40H])0.863:0.00404586[&&NHX:Sample_counter=rhizpot1--6||rhizpot3--9||rhiztom3--1:Type_counter=capture--16:capture_class_counter=c__Alphaproteobacteria--13||c__Gammaproteobacteria--3:capture_domain_counter=d__Bacteria--16:capture_family_counter=f__Pseudomonadaceae--1||f__Shewanellaceae--1||f__Sphingomonadaceae--13||f__Steroidobacteraceae--1:capture_genus_counter=g__Allosphingosinicella--3||g__Pseudomonas_E--1||g__Shewanella--1||g__Sphingomicrobium--1||g__Sphingomonas--9||g__TMP-86--1:capture_order_counter=o__Enterobacterales--1||o__Pseudomonadales--1||o__Sphingomonadales--13||o__Steroidobacterales--1:capture_phylum_counter=p__Proteobacteria--16:capture_species_counter=s__Allosphingosinicella deserti--3||s__Pseudomonas_E guineae--1||s__Shewanella sp002838165--1||s__Sphingomicrobium ginsengisoli--1||s__Sphingomonas azotifigens--2||s__Sphingomonas kyeonggiensis--3||s__Sphingomonas sp900114095--2||s__Sphingomonas trueperi--1||s__Sphingomonas trueperi_A--1||s__TMP-86 sp018240265--1:gtdb_class_counter=:gtdb_domain_counter=:gtdb_family_counter=:gtdb_genus_counter=:gtdb_order_counter=:gtdb_phylum_counter=:gtdb_species_counter=:heptad_counter=MCP-40H--16:lbd_counter=:name=N211204:ref_name_counter=])0.778:0.00358746[&&NHX:Sample_counter=rhizpot1--14||rhizpot2--2||rhizpot3--22||rhiztom3--2:Type_counter=GTDB--3||capture--40:capture_class_counter=c__Alphaproteobacteria--13||c__Bacteroidia--5||c__Gammaproteobacteria--20||c__Holophagae--1||c__Verrucomicrobiae--1:capture_domain_counter=d__Bacteria--40:capture_family_counter=f__Alteromonadaceae--1||f__Enterobacteriaceae--2||f__Holophagaceae--1||f__Pseudomonadaceae--1||f__Shewanellaceae--13||f__Sphingomonadaceae--13||f__Steroidobacteraceae--1||f__UBA1319--1||f__UBA3824--5||f__Vibrionaceae--2:capture_genus_counter=g__Allosphingosinicella--3||g__Brenneria--1||g__Geothrix--1||g__Leclercia--1||g__Pseudoalteromonas--1||g__Pseudomonas_E--1||g__Shewanella--13||g__Sphingomicrobium--1||g__Sphingomonas--9||g__TMP-86--1||g__UBA1319--1||g__UBA3824--5||g__Vibrio--2:capture_order_counter=o__Bacteroidales--5||o__Enterobacterales--18||o__Holophagales--1||o__Pedosphaerales--1||o__Pseudomonadales--1||o__Sphingomonadales--13||o__Steroidobacterales--1:capture_phylum_counter=p__Acidobacteriota--1||p__Bacteroidota--5||p__Proteobacteria--33||p__Verrucomicrobiota--1:capture_species_counter=s__Allosphingosinicella deserti--3||s__Brenneria roseae--1||s__Geothrix sp903937385--1||s__Leclercia adecarboxylata_A--1||s__Pseudoalteromonas luteoviolacea_H--1||s__Pseudomonas_E guineae--1||s__Shewanella sp000217915--1||s__Shewanella sp002838165--12||s__Sphingomicrobium ginsengisoli--1||s__Sphingomonas azotifigens--2||s__Sphingomonas kyeonggiensis--3||s__Sphingomonas sp900114095--2||s__Sphingomonas trueperi--1||s__Sphingomonas trueperi_A--1||s__TMP-86 sp018240265--1||s__UBA1319 sp002306985--1||s__UBA3824 sp905234655--5||s__Vibrio cincinnatiensis--1||s__Vibrio sp002100145--1:gtdb_class_counter=c__Gammaproteobacteria--3:gtdb_domain_counter=d__Bacteria--3:gtdb_family_counter=f__Steroidobacteraceae--3:gtdb_genus_counter=g__RPQJ01--3:gtdb_order_counter=o__Steroidobacterales--3:gtdb_phylum_counter=p__Proteobacteria--3:gtdb_species_counter=s__RPQJ01 sp011391405--1||s__RPQJ01 sp016704655--1||s__RPQJ01 sp016705325--1:heptad_counter=MCP-40H--43:lbd_counter=:lca_tree=g__RPQJ01:name=N211205:ref_name_counter=],GB_GCA_016713725.1_protein.faa_JADJOO010000001.1_86@PF00015_full_PFAM.34.215:0.00400517[&&NHX:Type=GTDB:gtdb_class=c__Gammaproteobacteria:gtdb_domain=d__Bacteria:gtdb_family=f__Steroidobacteraceae:gtdb_genus=g__RPQJ01:gtdb_order=o__Steroidobacterales:gtdb_phylum=p__Proteobacteria:gtdb_species=s__RPQJ01 sp016713725:heptad=MCP-40H:species=d__Bacteria_p__Proteobacteria_c__Gammaproteobacteria_o__Steroidobacterales_f__Steroidobacteraceae_g__RPQJ01_s__RPQJ01 sp016713725])0.756:0.00355942[&&NHX:Sample_counter=rhizpot1--14||rhizpot2--2||rhizpot3--22||rhiztom3--2:Type_counter=GTDB--4||capture--40:capture_class_counter=c__Alphaproteobacteria--13||c__Bacteroidia--5||c__Gammaproteobacteria--20||c__Holophagae--1||c__Verrucomicrobiae--1:capture_domain_counter=d__Bacteria--40:capture_family_counter=f__Alteromonadaceae--1||f__Enterobacteriaceae--2||f__Holophagaceae--1||f__Pseudomonadaceae--1||f__Shewanellaceae--13||f__Sphingomonadaceae--13||f__Steroidobacteraceae--1||f__UBA1319--1||f__UBA3824--5||f__Vibrionaceae--2:capture_genus_counter=g__Allosphingosinicella--3||g__Brenneria--1||g__Geothrix--1||g__Leclercia--1||g__Pseudoalteromonas--1||g__Pseudomonas_E--1||g__Shewanella--13||g__Sphingomicrobium--1||g__Sphingomonas--9||g__TMP-86--1||g__UBA1319--1||g__UBA3824--5||g__Vibrio--2:capture_order_counter=o__Bacteroidales--5||o__Enterobacterales--18||o__Holophagales--1||o__Pedosphaerales--1||o__Pseudomonadales--1||o__Sphingomonadales--13||o__Steroidobacterales--1:capture_phylum_counter=p__Acidobacteriota--1||p__Bacteroidota--5||p__Proteobacteria--33||p__Verrucomicrobiota--1:capture_species_counter=s__Allosphingosinicella deserti--3||s__Brenneria roseae--1||s__Geothrix sp903937385--1||s__Leclercia adecarboxylata_A--1||s__Pseudoalteromonas luteoviolacea_H--1||s__Pseudomonas_E guineae--1||s__Shewanella sp000217915--1||s__Shewanella sp002838165--12||s__Sphingomicrobium ginsengisoli--1||s__Sphingomonas azotifigens--2||s__Sphingomonas kyeonggiensis--3||s__Sphingomonas sp900114095--2||s__Sphingomonas trueperi--1||s__Sphingomonas trueperi_A--1||s__TMP-86 sp018240265--1||s__UBA1319 sp002306985--1||s__UBA3824 sp905234655--5||s__Vibrio cincinnatiensis--1||s__Vibrio sp002100145--1:gtdb_class_counter=c__Gammaproteobacteria--4:gtdb_domain_counter=d__Bacteria--4:gtdb_family_counter=f__Steroidobacteraceae--4:gtdb_genus_counter=g__RPQJ01--4:gtdb_order_counter=o__Steroidobacterales--4:gtdb_phylum_counter=p__Proteobacteria--4:gtdb_species_counter=s__RPQJ01 sp011391405--1||s__RPQJ01 sp016704655--1||s__RPQJ01 sp016705325--1||s__RPQJ01 sp016713725--1:heptad_counter=MCP-40H--44:lbd_counter=:lca_tree=g__RPQJ01:name=N211207:ref_name_counter=],(90488501-a3c7-41da-8bba-d4e6493058e2_1@MCPsignal.38.187:5e-09[&&NHX:Sample=rhizpot3:Type=capture:capture_class=c__Desulfovibrionia:capture_domain=d__Bacteria:capture_family=f__Desulfovibrionaceae:capture_genus=g__Solidesulfovibrio:capture_order=o__Desulfovibrionales:capture_phylum=p__Desulfobacterota_I:capture_species=s__Solidesulfovibrio magneticus_A:heptad=MCP-40H],(7899de58-9fa9-45aa-bd55-f6d1368a184d_2@MCPsignal.93.272:0.0237167[&&NHX:Sample=rhizpot1:Type=capture:capture_class=c__Bacteroidia:capture_domain=d__Bacteria:capture_family=f__UBA3824:capture_genus=g__UBA3824:capture_order=o__Bacteroidales:capture_phylum=p__Bacteroidota:capture_species=s__UBA3824 sp905234655:heptad=MCP-40H],0510c660-bf0e-4e3e-99d1-b1c14a2f841f_4@MCPsignal.44.203:0.00452983[&&NHX:Sample=rhizpot1:Type=capture:capture_class=c__Gammaproteobacteria:capture_domain=d__Bacteria:capture_family=f__Burkholderiaceae:capture_genus=g__Undibacterium:capture_order=o__Burkholderiales:capture_phylum=p__Proteobacteria:capture_species=s__Undibacterium sp014284115:heptad=MCP-40H])0.781:0.0232264[&&NHX:Sample_counter=rhizpot1--2:Type_counter=capture--2:capture_class_counter=c__Bacteroidia--1||c__Gammaproteobacteria--1:capture_domain_counter=d__Bacteria--2:capture_family_counter=f__Burkholderiaceae--1||f__UBA3824--1:capture_genus_counter=g__UBA3824--1||g__Undibacterium--1:capture_order_counter=o__Bacteroidales--1||o__Burkholderiales--1:capture_phylum_counter=p__Bacteroidota--1||p__Proteobacteria--1:capture_species_counter=s__UBA3824 sp905234655--1||s__Undibacterium sp014284115--1:gtdb_class_counter=:gtdb_domain_counter=:gtdb_family_counter=:gtdb_genus_counter=:gtdb_order_counter=:gtdb_phylum_counter=:gtdb_species_counter=:heptad_counter=MCP-40H--2:lbd_counter=:name=N211211:ref_name_counter=])0:5e-09[&&NHX:Sample_counter=rhizpot1--2||rhizpot3--1:Type_counter=capture--3:capture_class_counter=c__Bacteroidia--1||c__Desulfovibrionia--1||c__Gammaproteobacteria--1:capture_domain_counter=d__Bacteria--3:capture_family_counter=f__Burkholderiaceae--1||f__Desulfovibrionaceae--1||f__UBA3824--1:capture_genus_counter=g__Solidesulfovibrio--1||g__UBA3824--1||g__Undibacterium--1:capture_order_counter=o__Bacteroidales--1||o__Burkholderiales--1||o__Desulfovibrionales--1:capture_phylum_counter=p__Bacteroidota--1||p__Desulfobacterota_I--1||p__Proteobacteria--1:capture_species_counter=s__Solidesulfovibrio magneticus_A--1||s__UBA3824 sp905234655--1||s__Undibacterium sp014284115--1:gtdb_class_counter=:gtdb_domain_counter=:gtdb_family_counter=:gtdb_genus_counter=:gtdb_order_counter=:gtdb_phylum_counter=:gtdb_species_counter=:heptad_counter=MCP-40H--3:lbd_counter=:name=N211212:ref_name_counter=])0.77:0.00367056[&&NHX:Sample_counter=rhizpot1--16||rhizpot2--2||rhizpot3--23||rhiztom3--2:Type_counter=GTDB--4||capture--43:capture_class_counter=c__Alphaproteobacteria--13||c__Bacteroidia--6||c__Desulfovibrionia--1||c__Gammaproteobacteria--21||c__Holophagae--1||c__Verrucomicrobiae--1:capture_domain_counter=d__Bacteria--43:capture_family_counter=f__Alteromonadaceae--1||f__Burkholderiaceae--1||f__Desulfovibrionaceae--1||f__Enterobacteriaceae--2||f__Holophagaceae--1||f__Pseudomonadaceae--1||f__Shewanellaceae--13||f__Sphingomonadaceae--13||f__Steroidobacteraceae--1||f__UBA1319--1||f__UBA3824--6||f__Vibrionaceae--2:capture_genus_counter=g__Allosphingosinicella--3||g__Brenneria--1||g__Geothrix--1||g__Leclercia--1||g__Pseudoalteromonas--1||g__Pseudomonas_E--1||g__Shewanella--13||g__Solidesulfovibrio--1||g__Sphingomicrobium--1||g__Sphingomonas--9||g__TMP-86--1||g__UBA1319--1||g__UBA3824--6||g__Undibacterium--1||g__Vibrio--2:capture_order_counter=o__Bacteroidales--6||o__Burkholderiales--1||o__Desulfovibrionales--1||o__Enterobacterales--18||o__Holophagales--1||o__Pedosphaerales--1||o__Pseudomonadales--1||o__Sphingomonadales--13||o__Steroidobacterales--1:capture_phylum_counter=p__Acidobacteriota--1||p__Bacteroidota--6||p__Desulfobacterota_I--1||p__Proteobacteria--34||p__Verrucomicrobiota--1:capture_species_counter=s__Allosphingosinicella deserti--3||s__Brenneria roseae--1||s__Geothrix sp903937385--1||s__Leclercia adecarboxylata_A--1||s__Pseudoalteromonas luteoviolacea_H--1||s__Pseudomonas_E guineae--1||s__Shewanella sp000217915--1||s__Shewanella sp002838165--12||s__Solidesulfovibrio magneticus_A--1||s__Sphingomicrobium ginsengisoli--1||s__Sphingomonas azotifigens--2||s__Sphingomonas kyeonggiensis--3||s__Sphingomonas sp900114095--2||s__Sphingomonas trueperi--1||s__Sphingomonas trueperi_A--1||s__TMP-86 sp018240265--1||s__UBA1319 sp002306985--1||s__UBA3824 sp905234655--6||s__Undibacterium sp014284115--1||s__Vibrio cincinnatiensis--1||s__Vibrio sp002100145--1:gtdb_class_counter=c__Gammaproteobacteria--4:gtdb_domain_counter=d__Bacteria--4:gtdb_family_counter=f__Steroidobacteraceae--4:gtdb_genus_counter=g__RPQJ01--4:gtdb_order_counter=o__Steroidobacterales--4:gtdb_phylum_counter=p__Proteobacteria--4:gtdb_species_counter=s__RPQJ01 sp011391405--1||s__RPQJ01 sp016704655--1||s__RPQJ01 sp016705325--1||s__RPQJ01 sp016713725--1:heptad_counter=MCP-40H--47:lbd_counter=:lca_tree=g__RPQJ01:name=N211213:ref_name_counter=],GB_GCA_003819815.1_protein.faa_RPQJ01000067.1_8@PF00015_full_PFAM.457.632:0.00848374[&&NHX:Type=GTDB:gtdb_class=c__Gammaproteobacteria:gtdb_domain=d__Bacteria:gtdb_family=f__Steroidobacteraceae:gtdb_genus=g__RPQJ01:gtdb_order=o__Steroidobacterales:gtdb_phylum=p__Proteobacteria:gtdb_species=s__RPQJ01 sp003819815:heptad=MCP-40H:species=d__Bacteria_p__Proteobacteria_c__Gammaproteobacteria_o__Steroidobacterales_f__Steroidobacteraceae_g__RPQJ01_s__RPQJ01 sp003819815])0.774:0.00357799[&&NHX:Sample_counter=rhizpot1--16||rhizpot2--2||rhizpot3--23||rhiztom3--2:Type_counter=GTDB--5||capture--43:capture_class_counter=c__Alphaproteobacteria--13||c__Bacteroidia--6||c__Desulfovibrionia--1||c__Gammaproteobacteria--21||c__Holophagae--1||c__Verrucomicrobiae--1:capture_domain_counter=d__Bacteria--43:capture_family_counter=f__Alteromonadaceae--1||f__Burkholderiaceae--1||f__Desulfovibrionaceae--1||f__Enterobacteriaceae--2||f__Holophagaceae--1||f__Pseudomonadaceae--1||f__Shewanellaceae--13||f__Sphingomonadaceae--13||f__Steroidobacteraceae--1||f__UBA1319--1||f__UBA3824--6||f__Vibrionaceae--2:capture_genus_counter=g__Allosphingosinicella--3||g__Brenneria--1||g__Geothrix--1||g__Leclercia--1||g__Pseudoalteromonas--1||g__Pseudomonas_E--1||g__Shewanella--13||g__Solidesulfovibrio--1||g__Sphingomicrobium--1||g__Sphingomonas--9||g__TMP-86--1||g__UBA1319--1||g__UBA3824--6||g__Undibacterium--1||g__Vibrio--2:capture_order_counter=o__Bacteroidales--6||o__Burkholderiales--1||o__Desulfovibrionales--1||o__Enterobacterales--18||o__Holophagales--1||o__Pedosphaerales--1||o__Pseudomonadales--1||o__Sphingomonadales--13||o__Steroidobacterales--1:capture_phylum_counter=p__Acidobacteriota--1||p__Bacteroidota--6||p__Desulfobacterota_I--1||p__Proteobacteria--34||p__Verrucomicrobiota--1:capture_species_counter=s__Allosphingosinicella deserti--3||s__Brenneria roseae--1||s__Geothrix sp903937385--1||s__Leclercia adecarboxylata_A--1||s__Pseudoalteromonas luteoviolacea_H--1||s__Pseudomonas_E guineae--1||s__Shewanella sp000217915--1||s__Shewanella sp002838165--12||s__Solidesulfovibrio magneticus_A--1||s__Sphingomicrobium ginsengisoli--1||s__Sphingomonas azotifigens--2||s__Sphingomonas kyeonggiensis--3||s__Sphingomonas sp900114095--2||s__Sphingomonas trueperi--1||s__Sphingomonas trueperi_A--1||s__TMP-86 sp018240265--1||s__UBA1319 sp002306985--1||s__UBA3824 sp905234655--6||s__Undibacterium sp014284115--1||s__Vibrio cincinnatiensis--1||s__Vibrio sp002100145--1:gtdb_class_counter=c__Gammaproteobacteria--5:gtdb_domain_counter=d__Bacteria--5:gtdb_family_counter=f__Steroidobacteraceae--5:gtdb_genus_counter=g__RPQJ01--5:gtdb_order_counter=o__Steroidobacterales--5:gtdb_phylum_counter=p__Proteobacteria--5:gtdb_species_counter=s__RPQJ01 sp003819815--1||s__RPQJ01 sp011391405--1||s__RPQJ01 sp016704655--1||s__RPQJ01 sp016705325--1||s__RPQJ01 sp016713725--1:heptad_counter=MCP-40H--48:lbd_counter=:lca_tree=g__RPQJ01:name=N211215:ref_name_counter=],GB_GCA_019136105.1_protein.faa_JAGVUU010000102.1_3@PF00015_full_PFAM.457.631:5e-09[&&NHX:Type=GTDB:gtdb_class=c__Gammaproteobacteria:gtdb_domain=d__Bacteria:gtdb_family=f__Steroidobacteraceae:gtdb_genus=g__RPQJ01:gtdb_order=o__Steroidobacterales:gtdb_phylum=p__Proteobacteria:gtdb_species=s__RPQJ01 sp019136105:heptad=MCP-40H:species=d__Bacteria_p__Proteobacteria_c__Gammaproteobacteria_o__Steroidobacterales_f__Steroidobacteraceae_g__RPQJ01_s__RPQJ01 sp019136105])0.934:0.0122713[&&NHX:Sample_counter=rhizpot1--16||rhizpot2--2||rhizpot3--23||rhiztom3--2:Type_counter=GTDB--6||capture--43:capture_class_counter=c__Alphaproteobacteria--13||c__Bacteroidia--6||c__Desulfovibrionia--1||c__Gammaproteobacteria--21||c__Holophagae--1||c__Verrucomicrobiae--1:capture_domain_counter=d__Bacteria--43:capture_family_counter=f__Alteromonadaceae--1||f__Burkholderiaceae--1||f__Desulfovibrionaceae--1||f__Enterobacteriaceae--2||f__Holophagaceae--1||f__Pseudomonadaceae--1||f__Shewanellaceae--13||f__Sphingomonadaceae--13||f__Steroidobacteraceae--1||f__UBA1319--1||f__UBA3824--6||f__Vibrionaceae--2:capture_genus_counter=g__Allosphingosinicella--3||g__Brenneria--1||g__Geothrix--1||g__Leclercia--1||g__Pseudoalteromonas--1||g__Pseudomonas_E--1||g__Shewanella--13||g__Solidesulfovibrio--1||g__Sphingomicrobium--1||g__Sphingomonas--9||g__TMP-86--1||g__UBA1319--1||g__UBA3824--6||g__Undibacterium--1||g__Vibrio--2:capture_order_counter=o__Bacteroidales--6||o__Burkholderiales--1||o__Desulfovibrionales--1||o__Enterobacterales--18||o__Holophagales--1||o__Pedosphaerales--1||o__Pseudomonadales--1||o__Sphingomonadales--13||o__Steroidobacterales--1:capture_phylum_counter=p__Acidobacteriota--1||p__Bacteroidota--6||p__Desulfobacterota_I--1||p__Proteobacteria--34||p__Verrucomicrobiota--1:capture_species_counter=s__Allosphingosinicella deserti--3||s__Brenneria roseae--1||s__Geothrix sp903937385--1||s__Leclercia adecarboxylata_A--1||s__Pseudoalteromonas luteoviolacea_H--1||s__Pseudomonas_E guineae--1||s__Shewanella sp000217915--1||s__Shewanella sp002838165--12||s__Solidesulfovibrio magneticus_A--1||s__Sphingomicrobium ginsengisoli--1||s__Sphingomonas azotifigens--2||s__Sphingomonas kyeonggiensis--3||s__Sphingomonas sp900114095--2||s__Sphingomonas trueperi--1||s__Sphingomonas trueperi_A--1||s__TMP-86 sp018240265--1||s__UBA1319 sp002306985--1||s__UBA3824 sp905234655--6||s__Undibacterium sp014284115--1||s__Vibrio cincinnatiensis--1||s__Vibrio sp002100145--1:gtdb_class_counter=c__Gammaproteobacteria--6:gtdb_domain_counter=d__Bacteria--6:gtdb_family_counter=f__Steroidobacteraceae--6:gtdb_genus_counter=g__RPQJ01--6:gtdb_order_counter=o__Steroidobacterales--6:gtdb_phylum_counter=p__Proteobacteria--6:gtdb_species_counter=s__RPQJ01 sp003819815--1||s__RPQJ01 sp011391405--1||s__RPQJ01 sp016704655--1||s__RPQJ01 sp016705325--1||s__RPQJ01 sp016713725--1||s__RPQJ01 sp019136105--1:heptad_counter=MCP-40H--49:lbd_counter=:lca_tree=g__RPQJ01:name=N211217:ref_name_counter=],(((b64dc19b-de77-4321-9a06-b89e93f1db36_3@MCPsignal.37.220:0[&&NHX:Sample=rhiztom1:Type=capture:capture_class=c__Alphaproteobacteria:capture_domain=d__Bacteria:capture_family=f__Sphingomonadaceae:capture_genus=g__Sphingomonas:capture_order=o__Sphingomonadales:capture_phylum=p__Proteobacteria:capture_species=s__Sphingomonas sp017744835:heptad=MCP-40H],acfaad52-c1bb-4080-89bd-3fab504ffadd_5@MCPsignal.73.256:0[&&NHX:Sample=rhiztom1:Type=capture:capture_class=c__Alphaproteobacteria:capture_domain=d__Bacteria:capture_family=f__Sphingomonadaceae:capture_genus=g__Sphingomonas:capture_order=o__Sphingomonadales:capture_phylum=p__Proteobacteria:capture_species=s__Sphingomonas sp017744835:heptad=MCP-40H]):5e-09[&&NHX:Sample_counter=rhiztom1--2:Type_counter=capture--2:capture_class_counter=c__Alphaproteobacteria--2:capture_domain_counter=d__Bacteria--2:capture_family_counter=f__Sphingomonadaceae--2:capture_genus_counter=g__Sphingomonas--2:capture_order_counter=o__Sphingomonadales--2:capture_phylum_counter=p__Proteobacteria--2:capture_species_counter=s__Sphingomonas sp017744835--2:gtdb_class_counter=:gtdb_domain_counter=:gtdb_family_counter=:gtdb_genus_counter=:gtdb_order_counter=:gtdb_phylum_counter=:gtdb_species_counter=:heptad_counter=MCP-40H--2:lbd_counter=:name=N211220:ref_name_counter=],(((abcb8378-e52c-48fc-b3fc-5ffa26303484_6@MCPsignal.37.192:5e-09[&&NHX:Sample=rhiztom1:Type=capture:besthit=98.1:bitscore=262.0:capture_class=c__Alphaproteobacteria:capture_domain=d__Bacteria:capture_family=f__Sphingomonadaceae:capture_genus=g__Sphingomonas:capture_order=o__Sphingomonadales:capture_phylum=p__Proteobacteria:capture_species=s__Sphingomonas sp017744835:evalue=1.14e-90:gapopen=0.0:heptad=MCP-40H:length=155.0:mismatch=3.0:qcovhsp=100.0:qend=155.0:qstart=1.0:ref_name=GB_GCA_019136105.1_protein.faa_JAGVUU010000102.1_3@PF00015_full_PFAM.457.631:scovhsp=89.1:send=159.0:sstart=5.0],((1e20f54f-1c3b-43a3-b2c7-37a81d7c5b64_4@MCPsignal.24.147:0.00666628[&&NHX:Sample=rhiztom1:Type=capture:besthit=96.7:bitscore=204.0:capture_class=c__Gammaproteobacteria:capture_domain=d__Bacteria:capture_family=f__Burkholderiaceae:capture_genus=g__Polaromonas:capture_order=o__Burkholderiales:capture_phylum=p__Proteobacteria:capture_species=s__Polaromonas sp900112285:evalue=3.13e-68:gapopen=0.0:heptad=MCP-40H:length=122.0:mismatch=4.0:qcovhsp=99.2:qend=123.0:qstart=2.0:ref_name=GB_GCA_019136105.1_protein.faa_JAGVUU010000102.1_3@PF00015_full_PFAM.457.631:scovhsp=70.1:send=159.0:sstart=38.0],8f99b891-1410-4056-83ae-e24bbf4078b6_1@MCPsignal.34.160:5e-09[&&NHX:Sample=rhiztom1:Type=capture:besthit=97.6:bitscore=211.0:capture_class=c__Bacteroidia:capture_domain=d__Bacteria:capture_family=f__UBA3824:capture_genus=g__UBA3824:capture_order=o__Bacteroidales:capture_phylum=p__Bacteroidota:capture_species=s__UBA3824 sp017530465:evalue=4.52e-71:gapopen=0.0:heptad=MCP-40H:length=126.0:mismatch=3.0:qcovhsp=100.0:qend=126.0:qstart=1.0:ref_name=GB_GCA_019136105.1_protein.faa_JAGVUU010000102.1_3@PF00015_full_PFAM.457.631:scovhsp=72.4:send=159.0:sstart=34.0])0:5e-09[&&NHX:Sample_counter=rhiztom1--2:Type_counter=capture--2:besthit_avg=97.15:besthit_max=97.6:besthit_min=96.7:besthit_std=0.6363961030678867:besthit_sum=194.3:bitscore_avg=207.5:bitscore_max=211.0:bitscore_min=204.0:bitscore_std=4.949747468305833:bitscore_sum=415.0:capture_class_counter=c__Bacteroidia--1||c__Gammaproteobacteria--1:capture_domain_counter=d__Bacteria--2:capture_family_counter=f__Burkholderiaceae--1||f__UBA3824--1:capture_genus_counter=g__Polaromonas--1||g__UBA3824--1:capture_order_counter=o__Bacteroidales--1||o__Burkholderiales--1:capture_phylum_counter=p__Bacteroidota--1||p__Proteobacteria--1:capture_species_counter=s__Polaromonas sp900112285--1||s__UBA3824 sp017530465--1:evalue_avg=1.56726e-68:evalue_max=3.13e-68:evalue_min=4.52e-71:evalue_std=2.2100481024629306e-68:evalue_sum=3.13452e-68:gapopen_avg=0.0:gapopen_max=0.0:gapopen_min=0.0:gapopen_std=0.0:gapopen_sum=0.0:gtdb_class_counter=:gtdb_domain_counter=:gtdb_family_counter=:gtdb_genus_counter=:gtdb_order_counter=:gtdb_phylum_counter=:gtdb_species_counter=:heptad_counter=MCP-40H--2:lbd_counter=:length_avg=124.0:length_max=126.0:length_min=122.0:length_std=2.8284271247461903:length_sum=248.0:mismatch_avg=3.5:mismatch_max=4.0:mismatch_min=3.0:mismatch_std=0.7071067811865476:mismatch_sum=7.0:name=N211224:qcovhsp_avg=99.6:qcovhsp_max=100.0:qcovhsp_min=99.2:qcovhsp_std=0.565685424949236:qcovhsp_sum=199.2:qend_avg=124.5:qend_max=126.0:qend_min=123.0:qend_std=2.1213203435596424:qend_sum=249.0:qstart_avg=1.5:qstart_max=2.0:qstart_min=1.0:qstart_std=0.7071067811865476:qstart_sum=3.0:ref_name_counter=GB_GCA_019136105.1_protein.faa_JAGVUU010000102.1_3@PF00015_full_PFAM.457.631--2:scovhsp_avg=71.25:scovhsp_max=72.4:scovhsp_min=70.1:scovhsp_std=1.6263455967290674:scovhsp_sum=142.5:send_avg=159.0:send_max=159.0:send_min=159.0:send_std=0.0:send_sum=318.0:sstart_avg=36.0:sstart_max=38.0:sstart_min=34.0:sstart_std=2.8284271247461903:sstart_sum=72.0],(17fb3fee-7a99-407a-ad9e-dd243803761d_2@MCPsignal.197.344:5e-09[&&NHX:Sample=rhiztom1:Type=capture:besthit=98.0:bitscore=250.0:capture_class=c__Gammaproteobacteria:capture_domain=d__Bacteria:capture_family=f__Steroidobacteraceae:capture_genus=g__TMP-86:capture_order=o__Steroidobacterales:capture_phylum=p__Proteobacteria:capture_species=s__TMP-86 sp018240265:evalue=6.22e-86:gapopen=0.0:heptad=MCP-40H:length=147.0:mismatch=3.0:qcovhsp=100.0:qend=147.0:qstart=1.0:ref_name=GB_GCA_019136105.1_protein.faa_JAGVUU010000102.1_3@PF00015_full_PFAM.457.631:scovhsp=84.5:send=158.0:sstart=12.0],d9ec47ec-db03-59c9-bd85-237c826f8293_1@MCPsignal.21.197:0.0176082[&&NHX:Sample=rhiztom1:Type=capture:capture_class=c__Alphaproteobacteria:capture_domain=d__Bacteria:capture_family=f__Sphingomonadaceae:capture_genus=g__Sphingomonas_B:capture_order=o__Sphingomonadales:capture_phylum=p__Proteobacteria:capture_species=s__Sphingomonas_B sp009913435:heptad=MCP-40H])0:5e-09[&&NHX:Sample_counter=rhiztom1--2:Type_counter=capture--2:besthit_avg=98.0:besthit_max=98.0:besthit_min=98.0:besthit_std=0:besthit_sum=98.0:bitscore_avg=250.0:bitscore_max=250.0:bitscore_min=250.0:bitscore_std=0:bitscore_sum=250.0:capture_class_counter=c__Alphaproteobacteria--1||c__Gammaproteobacteria--1:capture_domain_counter=d__Bacteria--2:capture_family_counter=f__Sphingomonadaceae--1||f__Steroidobacteraceae--1:capture_genus_counter=g__Sphingomonas_B--1||g__TMP-86--1:capture_order_counter=o__Sphingomonadales--1||o__Steroidobacterales--1:capture_phylum_counter=p__Proteobacteria--2:capture_species_counter=s__Sphingomonas_B sp009913435--1||s__TMP-86 sp018240265--1:evalue_avg=6.22e-86:evalue_max=6.22e-86:evalue_min=6.22e-86:evalue_std=0:evalue_sum=6.22e-86:gapopen_avg=0.0:gapopen_max=0.0:gapopen_min=0.0:gapopen_std=0:gapopen_sum=0.0:gtdb_class_counter=:gtdb_domain_counter=:gtdb_family_counter=:gtdb_genus_counter=:gtdb_order_counter=:gtdb_phylum_counter=:gtdb_species_counter=:heptad_counter=MCP-40H--2:lbd_counter=:length_avg=147.0:length_max=147.0:length_min=147.0:length_std=0:length_sum=147.0:mismatch_avg=3.0:mismatch_max=3.0:mismatch_min=3.0:mismatch_std=0:mismatch_sum=3.0:name=N211227:qcovhsp_avg=100.0:qcovhsp_max=100.0:qcovhsp_min=100.0:qcovhsp_std=0:qcovhsp_sum=100.0:qend_avg=147.0:qend_max=147.0:qend_min=147.0:qend_std=0:qend_sum=147.0:qstart_avg=1.0:qstart_max=1.0:qstart_min=1.0:qstart_std=0:qstart_sum=1.0:ref_name_counter=GB_GCA_019136105.1_protein.faa_JAGVUU010000102.1_3@PF00015_full_PFAM.457.631--1:scovhsp_avg=84.5:scovhsp_max=84.5:scovhsp_min=84.5:scovhsp_std=0:scovhsp_sum=84.5:send_avg=158.0:send_max=158.0:send_min=158.0:send_std=0:send_sum=158.0:sstart_avg=12.0:sstart_max=12.0:sstart_min=12.0:sstart_std=0:sstart_sum=12.0])0.262:5e-09[&&NHX:Sample_counter=rhiztom1--4:Type_counter=capture--4:besthit_avg=97.43333333333334:besthit_max=98.0:besthit_min=96.7:besthit_std=0.665832811847937:besthit_sum=292.3:bitscore_avg=221.66666666666666:bitscore_max=250.0:bitscore_min=204.0:bitscore_std=24.78574859336174:bitscore_sum=665.0:capture_class_counter=c__Alphaproteobacteria--1||c__Bacteroidia--1||c__Gammaproteobacteria--2:capture_domain_counter=d__Bacteria--4:capture_family_counter=f__Burkholderiaceae--1||f__Sphingomonadaceae--1||f__Steroidobacteraceae--1||f__UBA3824--1:capture_genus_counter=g__Polaromonas--1||g__Sphingomonas_B--1||g__TMP-86--1||g__UBA3824--1:capture_order_counter=o__Bacteroidales--1||o__Burkholderiales--1||o__Sphingomonadales--1||o__Steroidobacterales--1:capture_phylum_counter=p__Bacteroidota--1||p__Proteobacteria--3:capture_species_counter=s__Polaromonas sp900112285--1||s__Sphingomonas_B sp009913435--1||s__TMP-86 sp018240265--1||s__UBA3824 sp017530465--1:evalue_avg=1.04484e-68:evalue_max=3.13e-68:evalue_min=6.22e-86:evalue_std=1.8058029451742514e-68:evalue_sum=3.13452e-68:gapopen_avg=0.0:gapopen_max=0.0:gapopen_min=0.0:gapopen_std=0.0:gapopen_sum=0.0:gtdb_class_counter=:gtdb_domain_counter=:gtdb_family_counter=:gtdb_genus_counter=:gtdb_order_counter=:gtdb_phylum_counter=:gtdb_species_counter=:heptad_counter=MCP-40H--4:lbd_counter=:length_avg=131.66666666666666:length_max=147.0:length_min=122.0:length_std=13.428824718989123:length_sum=395.0:mismatch_avg=3.3333333333333335:mismatch_max=4.0:mismatch_min=3.0:mismatch_std=0.5773502691896258:mismatch_sum=10.0:name=N211228:qcovhsp_avg=99.73333333333333:qcovhsp_max=100.0:qcovhsp_min=99.2:qcovhsp_std=0.461880215351699:qcovhsp_sum=299.2:qend_avg=132.0:qend_max=147.0:qend_min=123.0:qend_std=13.076696830622021:qend_sum=396.0:qstart_avg=1.3333333333333333:qstart_max=2.0:qstart_min=1.0:qstart_std=0.5773502691896257:qstart_sum=4.0:ref_name_counter=GB_GCA_019136105.1_protein.faa_JAGVUU010000102.1_3@PF00015_full_PFAM.457.631--3:scovhsp_avg=75.66666666666667:scovhsp_max=84.5:scovhsp_min=70.1:scovhsp_std=7.7358472925293285:scovhsp_sum=227.0:send_avg=158.66666666666666:send_max=159.0:send_min=158.0:send_std=0.5773502691896258:send_sum=476.0:sstart_avg=28.0:sstart_max=38.0:sstart_min=12.0:sstart_std=14.0:sstart_sum=84.0])0.184:5e-09[&&NHX:Sample_counter=rhiztom1--5:Type_counter=capture--5:besthit_avg=97.6:besthit_max=98.1:besthit_min=96.7:besthit_std=0.6377042156569634:besthit_sum=390.4:bitscore_avg=231.75:bitscore_max=262.0:bitscore_min=204.0:bitscore_std=28.570089254323307:bitscore_sum=927.0:capture_class_counter=c__Alphaproteobacteria--2||c__Bacteroidia--1||c__Gammaproteobacteria--2:capture_domain_counter=d__Bacteria--5:capture_family_counter=f__Burkholderiaceae--1||f__Sphingomonadaceae--2||f__Steroidobacteraceae--1||f__UBA3824--1:capture_genus_counter=g__Polaromonas--1||g__Sphingomonas--1||g__Sphingomonas_B--1||g__TMP-86--1||g__UBA3824--1:capture_order_counter=o__Bacteroidales--1||o__Burkholderiales--1||o__Sphingomonadales--2||o__Steroidobacterales--1:capture_phylum_counter=p__Bacteroidota--1||p__Proteobacteria--4:capture_species_counter=s__Polaromonas sp900112285--1||s__Sphingomonas sp017744835--1||s__Sphingomonas_B sp009913435--1||s__TMP-86 sp018240265--1||s__UBA3824 sp017530465--1:evalue_avg=7.8363e-69:evalue_max=3.13e-68:evalue_min=1.14e-90:evalue_std=1.564248117872183e-68:evalue_sum=3.13452e-68:gapopen_avg=0.0:gapopen_max=0.0:gapopen_min=0.0:gapopen_std=0.0:gapopen_sum=0.0:gtdb_class_counter=:gtdb_domain_counter=:gtdb_family_counter=:gtdb_genus_counter=:gtdb_order_counter=:gtdb_phylum_counter=:gtdb_species_counter=:heptad_counter=MCP-40H--5:lbd_counter=:length_avg=137.5:length_max=155.0:length_min=122.0:length_std=16.010413278030438:length_sum=550.0:mismatch_avg=3.25:mismatch_max=4.0:mismatch_min=3.0:mismatch_std=0.5:mismatch_sum=13.0:name=N211229:qcovhsp_avg=99.8:qcovhsp_max=100.0:qcovhsp_min=99.2:qcovhsp_std=0.3999999999999986:qcovhsp_sum=399.2:qend_avg=137.75:qend_max=155.0:qend_min=123.0:qend_std=15.692354826475215:qend_sum=551.0:qstart_avg=1.25:qstart_max=2.0:qstart_min=1.0:qstart_std=0.5:qstart_sum=5.0:ref_name_counter=GB_GCA_019136105.1_protein.faa_JAGVUU010000102.1_3@PF00015_full_PFAM.457.631--4:scovhsp_avg=79.025:scovhsp_max=89.1:scovhsp_min=70.1:scovhsp_std=9.2200415761897:scovhsp_sum=316.1:send_avg=158.75:send_max=159.0:send_min=158.0:send_std=0.5:send_sum=635.0:sstart_avg=22.25:sstart_max=38.0:sstart_min=5.0:sstart_std=16.214705259938174:sstart_sum=89.0],((528bb6dc-9d92-49bb-b9d6-fc705fca5bda_1@MCPsignal.615.750:0.0105338[&&NHX:Sample=rhiztom1:Type=capture:besthit=97.0:bitscore=224.0:capture_class=c__Gammaproteobacteria:capture_domain=d__Bacteria:capture_family=f__Steroidobacteraceae:capture_genus=g__TMP-86:capture_order=o__Steroidobacterales:capture_phylum=p__Proteobacteria:capture_species=s__TMP-86 sp018240265:evalue=8.73e-76:gapopen=0.0:heptad=MCP-40H:length=133.0:mismatch=4.0:qcovhsp=98.5:qend=134.0:qstart=2.0:ref_name=GB_GCA_019136105.1_protein.faa_JAGVUU010000102.1_3@PF00015_full_PFAM.457.631:scovhsp=76.4:send=152.0:sstart=20.0],(af90353b-7c19-4a45-a30b-8b055c8fa82b_2@MCPsignal.47.190:0.00688993[&&NHX:Sample=rhiztom3:Type=capture:besthit=97.8:bitscore=240.0:capture_class=c__Alphaproteobacteria:capture_domain=d__Bacteria:capture_family=f__Sphingomonadaceae:capture_genus=g__Sphingomonas:capture_order=o__Sphingomonadales:capture_phylum=p__Proteobacteria:capture_species=s__Sphingomonas sp017744835:evalue=4.31e-82:gapopen=0.0:heptad=MCP-40H:length=137.0:mismatch=3.0:qcovhsp=95.8:qend=143.0:qstart=7.0:ref_name=GB_GCA_016713725.1_protein.faa_JADJOO010000001.1_86@PF00015_full_PFAM.34.215:scovhsp=75.7:send=137.0:sstart=1.0],19151791-84f7-4319-931d-b84c918ea051_5@MCPsignal.518.666:7e-09[&&NHX:Sample=rhiztom2:Type=capture:besthit=97.3:bitscore=246.0:capture_class=c__Alphaproteobacteria:capture_domain=d__Bacteria:capture_family=f__Sphingomonadaceae:capture_genus=g__Sphingomonas:capture_order=o__Sphingomonadales:capture_phylum=p__Proteobacteria:capture_species=s__Sphingomonas sp017744835:evalue=1.52e-84:gapopen=0.0:heptad=MCP-40H:length=146.0:mismatch=4.0:qcovhsp=98.6:qend=146.0:qstart=1.0:ref_name=GB_GCA_019136105.1_protein.faa_JAGVUU010000102.1_3@PF00015_full_PFAM.457.631:scovhsp=83.9:send=151.0:sstart=6.0])0.272:0.0103381[&&NHX:Sample_counter=rhiztom2--1||rhiztom3--1:Type_counter=capture--2:besthit_avg=97.55:besthit_max=97.8:besthit_min=97.3:besthit_std=0.3535533905932738:besthit_sum=195.1:bitscore_avg=243.0:bitscore_max=246.0:bitscore_min=240.0:bitscore_std=4.242640687119285:bitscore_sum=486.0:capture_class_counter=c__Alphaproteobacteria--2:capture_domain_counter=d__Bacteria--2:capture_family_counter=f__Sphingomonadaceae--2:capture_genus_counter=g__Sphingomonas--2:capture_order_counter=o__Sphingomonadales--2:capture_phylum_counter=p__Proteobacteria--2:capture_species_counter=s__Sphingomonas sp017744835--2:evalue_avg=2.1626e-82:evalue_max=4.31e-82:evalue_min=1.52e-84:evalue_std=3.036882203839984e-82:evalue_sum=4.3252e-82:gapopen_avg=0.0:gapopen_max=0.0:gapopen_min=0.0:gapopen_std=0.0:gapopen_sum=0.0:gtdb_class_counter=:gtdb_domain_counter=:gtdb_family_counter=:gtdb_genus_counter=:gtdb_order_counter=:gtdb_phylum_counter=:gtdb_species_counter=:heptad_counter=MCP-40H--2:lbd_counter=:length_avg=141.5:length_max=146.0:length_min=137.0:length_std=6.363961030678928:length_sum=283.0:mismatch_avg=3.5:mismatch_max=4.0:mismatch_min=3.0:mismatch_std=0.7071067811865476:mismatch_sum=7.0:name=N211233:qcovhsp_avg=97.19999999999999:qcovhsp_max=98.6:qcovhsp_min=95.8:qcovhsp_std=1.979898987322331:qcovhsp_sum=194.39999999999998:qend_avg=144.5:qend_max=146.0:qend_min=143.0:qend_std=2.1213203435596424:qend_sum=289.0:qstart_avg=4.0:qstart_max=7.0:qstart_min=1.0:qstart_std=4.242640687119285:qstart_sum=8.0:ref_name_counter=GB_GCA_016713725.1_protein.faa_JADJOO010000001.1_86@PF00015_full_PFAM.34.215--1||GB_GCA_019136105.1_protein.faa_JAGVUU010000102.1_3@PF00015_full_PFAM.457.631--1:scovhsp_avg=79.80000000000001:scovhsp_max=83.9:scovhsp_min=75.7:scovhsp_std=5.798275605729692:scovhsp_sum=159.60000000000002:send_avg=144.0:send_max=151.0:send_min=137.0:send_std=9.899494936611665:send_sum=288.0:sstart_avg=3.5:sstart_max=6.0:sstart_min=1.0:sstart_std=3.5355339059327378:sstart_sum=7.0])0.806:0.00800271[&&NHX:Sample_counter=rhiztom1--1||rhiztom2--1||rhiztom3--1:Type_counter=capture--3:besthit_avg=97.36666666666667:besthit_max=97.8:besthit_min=97.0:besthit_std=0.4041451884327367:besthit_sum=292.1:bitscore_avg=236.66666666666666:bitscore_max=246.0:bitscore_min=224.0:bitscore_std=11.372481406154654:bitscore_sum=710.0:capture_class_counter=c__Alphaproteobacteria--2||c__Gammaproteobacteria--1:capture_domain_counter=d__Bacteria--3:capture_family_counter=f__Sphingomonadaceae--2||f__Steroidobacteraceae--1:capture_genus_counter=g__Sphingomonas--2||g__TMP-86--1:capture_order_counter=o__Sphingomonadales--2||o__Steroidobacterales--1:capture_phylum_counter=p__Proteobacteria--3:capture_species_counter=s__Sphingomonas sp017744835--2||s__TMP-86 sp018240265--1:evalue_avg=2.910001441733333e-76:evalue_max=8.73e-76:evalue_min=1.52e-84:evalue_std=5.040266601448198e-76:evalue_sum=8.7300043252e-76:gapopen_avg=0.0:gapopen_max=0.0:gapopen_min=0.0:gapopen_std=0.0:gapopen_sum=0.0:gtdb_class_counter=:gtdb_domain_counter=:gtdb_family_counter=:gtdb_genus_counter=:gtdb_order_counter=:gtdb_phylum_counter=:gtdb_species_counter=:heptad_counter=MCP-40H--3:lbd_counter=:length_avg=138.66666666666666:length_max=146.0:length_min=133.0:length_std=6.6583281184793925:length_sum=416.0:mismatch_avg=3.6666666666666665:mismatch_max=4.0:mismatch_min=3.0:mismatch_std=0.5773502691896258:mismatch_sum=11.0:name=N211234:qcovhsp_avg=97.63333333333333:qcovhsp_max=98.6:qcovhsp_min=95.8:qcovhsp_std=1.5885003409925138:qcovhsp_sum=292.9:qend_avg=141.0:qend_max=146.0:qend_min=134.0:qend_std=6.244997998398398:qend_sum=423.0:qstart_avg=3.3333333333333335:qstart_max=7.0:qstart_min=1.0:qstart_std=3.214550253664318:qstart_sum=10.0:ref_name_counter=GB_GCA_016713725.1_protein.faa_JADJOO010000001.1_86@PF00015_full_PFAM.34.215--1||GB_GCA_019136105.1_protein.faa_JAGVUU010000102.1_3@PF00015_full_PFAM.457.631--2:scovhsp_avg=78.66666666666667:scovhsp_max=83.9:scovhsp_min=75.7:scovhsp_std=4.545693933090232:scovhsp_sum=236.0:send_avg=146.66666666666666:send_max=152.0:send_min=137.0:send_std=8.386497083606082:send_sum=440.0:sstart_avg=9.0:sstart_max=20.0:sstart_min=1.0:sstart_std=9.848857801796104:sstart_sum=27.0],(8d6cbe33-c31a-5d81-8a6b-54ae860a3a38_4@MCPsignal.77.195:0.00669182[&&NHX:Sample=rhiztom1:Type=capture:besthit=95.0:bitscore=189.0:capture_class=c__Gammaproteobacteria:capture_domain=d__Bacteria:capture_family=f__Rhodocyclaceae:capture_genus=g__Azonexus:capture_order=o__Burkholderiales:capture_phylum=p__Proteobacteria:capture_species=s__Azonexus sp002842345:evalue=1.55e-62:gapopen=1.0:heptad=MCP-40H:length=120.0:mismatch=3.0:qcovhsp=99.2:qend=118.0:qstart=2.0:ref_name=GB_GCA_019136105.1_protein.faa_JAGVUU010000102.1_3@PF00015_full_PFAM.457.631:scovhsp=69.0:send=159.0:sstart=40.0],6bd06e05-9c61-4c20-9a2f-b2735dd8dfb2_3@MCPsignal.25.162:0.0185054[&&NHX:Sample=rhiztom1:Type=capture:besthit=96.3:bitscore=228.0:capture_class=c__Gammaproteobacteria:capture_domain=d__Bacteria:capture_family=f__Enterobacteriaceae:capture_genus=g__Ewingella:capture_order=o__Enterobacterales:capture_phylum=p__Proteobacteria:capture_species=s__Ewingella sp003864575:evalue=1.41e-77:gapopen=0.0:heptad=MCP-40H:length=136.0:mismatch=5.0:qcovhsp=99.3:qend=137.0:qstart=2.0:ref_name=GB_GCA_019136105.1_protein.faa_JAGVUU010000102.1_3@PF00015_full_PFAM.457.631:scovhsp=78.2:send=159.0:sstart=24.0])0:6e-09[&&NHX:Sample_counter=rhiztom1--2:Type_counter=capture--2:besthit_avg=95.65:besthit_max=96.3:besthit_min=95.0:besthit_std=0.9192388155425097:besthit_sum=191.3:bitscore_avg=208.5:bitscore_max=228.0:bitscore_min=189.0:bitscore_std=27.577164466275352:bitscore_sum=417.0:capture_class_counter=c__Gammaproteobacteria--2:capture_domain_counter=d__Bacteria--2:capture_family_counter=f__Enterobacteriaceae--1||f__Rhodocyclaceae--1:capture_genus_counter=g__Azonexus--1||g__Ewingella--1:capture_order_counter=o__Burkholderiales--1||o__Enterobacterales--1:capture_phylum_counter=p__Proteobacteria--2:capture_species_counter=s__Azonexus sp002842345--1||s__Ewingella sp003864575--1:evalue_avg=7.750000000000007e-63:evalue_max=1.55e-62:evalue_min=1.41e-77:evalue_std=1.0960155108391476e-62:evalue_sum=1.5500000000000015e-62:gapopen_avg=0.5:gapopen_max=1.0:gapopen_min=0.0:gapopen_std=0.7071067811865476:gapopen_sum=1.0:gtdb_class_counter=:gtdb_domain_counter=:gtdb_family_counter=:gtdb_genus_counter=:gtdb_order_counter=:gtdb_phylum_counter=:gtdb_species_counter=:heptad_counter=MCP-40H--2:lbd_counter=:length_avg=128.0:length_max=136.0:length_min=120.0:length_std=11.313708498984761:length_sum=256.0:mismatch_avg=4.0:mismatch_max=5.0:mismatch_min=3.0:mismatch_std=1.4142135623730951:mismatch_sum=8.0:name=N211237:qcovhsp_avg=99.25:qcovhsp_max=99.3:qcovhsp_min=99.2:qcovhsp_std=0.07071067811865074:qcovhsp_sum=198.5:qend_avg=127.5:qend_max=137.0:qend_min=118.0:qend_std=13.435028842544403:qend_sum=255.0:qstart_avg=2.0:qstart_max=2.0:qstart_min=2.0:qstart_std=0.0:qstart_sum=4.0:ref_name_counter=GB_GCA_019136105.1_protein.faa_JAGVUU010000102.1_3@PF00015_full_PFAM.457.631--2:scovhsp_avg=73.6:scovhsp_max=78.2:scovhsp_min=69.0:scovhsp_std=6.505382386916239:scovhsp_sum=147.2:send_avg=159.0:send_max=159.0:send_min=159.0:send_std=0.0:send_sum=318.0:sstart_avg=32.0:sstart_max=40.0:sstart_min=24.0:sstart_std=11.313708498984761:sstart_sum=64.0])0:5e-09[&&NHX:Sample_counter=rhiztom1--3||rhiztom2--1||rhiztom3--1:Type_counter=capture--5:besthit_avg=96.68:besthit_max=97.8:besthit_min=95.0:besthit_std=1.0848963084092407:besthit_sum=483.40000000000003:bitscore_avg=225.4:bitscore_max=246.0:bitscore_min=189.0:bitscore_std=22.199099080818574:bitscore_sum=1127.0:capture_class_counter=c__Alphaproteobacteria--2||c__Gammaproteobacteria--3:capture_domain_counter=d__Bacteria--5:capture_family_counter=f__Enterobacteriaceae--1||f__Rhodocyclaceae--1||f__Sphingomonadaceae--2||f__Steroidobacteraceae--1:capture_genus_counter=g__Azonexus--1||g__Ewingella--1||g__Sphingomonas--2||g__TMP-86--1:capture_order_counter=o__Burkholderiales--1||o__Enterobacterales--1||o__Sphingomonadales--2||o__Steroidobacterales--1:capture_phylum_counter=p__Proteobacteria--5:capture_species_counter=s__Azonexus sp002842345--1||s__Ewingella sp003864575--1||s__Sphingomonas sp017744835--2||s__TMP-86 sp018240265--1:evalue_avg=3.1000000000001774e-63:evalue_max=1.55e-62:evalue_min=1.52e-84:evalue_std=6.931810730249248e-63:evalue_sum=1.5500000000000887e-62:gapopen_avg=0.2:gapopen_max=1.0:gapopen_min=0.0:gapopen_std=0.44721359549995804:gapopen_sum=1.0:gtdb_class_counter=:gtdb_domain_counter=:gtdb_family_counter=:gtdb_genus_counter=:gtdb_order_counter=:gtdb_phylum_counter=:gtdb_species_counter=:heptad_counter=MCP-40H--5:lbd_counter=:length_avg=134.4:length_max=146.0:length_min=120.0:length_std=9.396807968666806:length_sum=672.0:mismatch_avg=3.8:mismatch_max=5.0:mismatch_min=3.0:mismatch_std=0.8366600265340756:mismatch_sum=19.0:name=N211238:qcovhsp_avg=98.28:qcovhsp_max=99.3:qcovhsp_min=95.8:qcovhsp_std=1.4307340773183541:qcovhsp_sum=491.4:qend_avg=135.6:qend_max=146.0:qend_min=118.0:qend_std=10.92245393673052:qend_sum=678.0:qstart_avg=2.8:qstart_max=7.0:qstart_min=1.0:qstart_std=2.3874672772626644:qstart_sum=14.0:ref_name_counter=GB_GCA_016713725.1_protein.faa_JADJOO010000001.1_86@PF00015_full_PFAM.34.215--1||GB_GCA_019136105.1_protein.faa_JAGVUU010000102.1_3@PF00015_full_PFAM.457.631--4:scovhsp_avg=76.64000000000001:scovhsp_max=83.9:scovhsp_min=69.0:scovhsp_std=5.3491120758496:scovhsp_sum=383.20000000000005:send_avg=151.6:send_max=159.0:send_min=137.0:send_std=8.988882021697693:send_sum=758.0:sstart_avg=18.2:sstart_max=40.0:sstart_min=1.0:sstart_std=15.466091943344964:sstart_sum=91.0])0.771:5e-09[&&NHX:Sample_counter=rhiztom1--8||rhiztom2--1||rhiztom3--1:Type_counter=capture--10:besthit_avg=97.08888888888889:besthit_max=98.1:besthit_min=95.0:besthit_std=0.9879833556852609:besthit_sum=873.8:bitscore_avg=228.22222222222223:bitscore_max=262.0:bitscore_min=189.0:bitscore_std=23.742250197579093:bitscore_sum=2054.0:capture_class_counter=c__Alphaproteobacteria--4||c__Bacteroidia--1||c__Gammaproteobacteria--5:capture_domain_counter=d__Bacteria--10:capture_family_counter=f__Burkholderiaceae--1||f__Enterobacteriaceae--1||f__Rhodocyclaceae--1||f__Sphingomonadaceae--4||f__Steroidobacteraceae--2||f__UBA3824--1:capture_genus_counter=g__Azonexus--1||g__Ewingella--1||g__Polaromonas--1||g__Sphingomonas--3||g__Sphingomonas_B--1||g__TMP-86--2||g__UBA3824--1:capture_order_counter=o__Bacteroidales--1||o__Burkholderiales--2||o__Enterobacterales--1||o__Sphingomonadales--4||o__Steroidobacterales--2:capture_phylum_counter=p__Bacteroidota--1||p__Proteobacteria--9:capture_species_counter=s__Azonexus sp002842345--1||s__Ewingella sp003864575--1||s__Polaromonas sp900112285--1||s__Sphingomonas sp017744835--3||s__Sphingomonas_B sp009913435--1||s__TMP-86 sp018240265--2||s__UBA3824 sp017530465--1:evalue_avg=1.7222257050223209e-63:evalue_max=1.55e-62:evalue_min=1.14e-90:evalue_std=5.166665360626995e-63:evalue_sum=1.5500031345200887e-62:gapopen_avg=0.1111111111111111:gapopen_max=1.0:gapopen_min=0.0:gapopen_std=0.3333333333333333:gapopen_sum=1.0:gtdb_class_counter=:gtdb_domain_counter=:gtdb_family_counter=:gtdb_genus_counter=:gtdb_order_counter=:gtdb_phylum_counter=:gtdb_species_counter=:heptad_counter=MCP-40H--10:lbd_counter=:length_avg=135.77777777777777:length_max=155.0:length_min=120.0:length_std=11.95593762297397:length_sum=1222.0:mismatch_avg=3.5555555555555554:mismatch_max=5.0:mismatch_min=3.0:mismatch_std=0.7264831572567788:mismatch_sum=32.0:name=N211239:qcovhsp_avg=98.95555555555556:qcovhsp_max=100.0:qcovhsp_min=95.8:qcovhsp_std=1.3134982975922658:qcovhsp_sum=890.6:qend_avg=136.55555555555554:qend_max=155.0:qend_min=118.0:qend_std=12.380540286182093:qend_sum=1229.0:qstart_avg=2.111111111111111:qstart_max=7.0:qstart_min=1.0:qstart_std=1.90029237516523:qstart_sum=19.0:ref_name_counter=GB_GCA_016713725.1_protein.faa_JADJOO010000001.1_86@PF00015_full_PFAM.34.215--1||GB_GCA_019136105.1_protein.faa_JAGVUU010000102.1_3@PF00015_full_PFAM.457.631--8:scovhsp_avg=77.7:scovhsp_max=89.1:scovhsp_min=69.0:scovhsp_std=6.9112227572261045:scovhsp_sum=699.3000000000001:send_avg=154.77777777777777:send_max=159.0:send_min=137.0:send_std=7.395569244111263:send_sum=1393.0:sstart_avg=20.0:sstart_max=40.0:sstart_min=1.0:sstart_std=14.9248115565993:sstart_sum=180.0],(42bbde55-c8aa-446d-b318-a7388bccb2bb_6@MCPsignal.143.241:0.00878082[&&NHX:Sample=rhiztom1:Type=capture:besthit=97.9:bitscore=168.0:capture_class=c__Gammaproteobacteria:capture_domain=d__Bacteria:capture_family=f__Burkholderiaceae:capture_genus=g__Acidovorax_A:capture_order=o__Burkholderiales:capture_phylum=p__Proteobacteria:capture_species=s__Acidovorax_A konjaci:evalue=2.27e-54:gapopen=0.0:heptad=MCP-40H:length=97.0:mismatch=2.0:qcovhsp=99.0:qend=98.0:qstart=2.0:ref_name=GB_GCA_019136105.1_protein.faa_JAGVUU010000102.1_3@PF00015_full_PFAM.457.631:scovhsp=55.7:send=134.0:sstart=38.0],(afa171bd-cc74-464d-b66a-11e7c2e58685_4@MCPsignal.15.163:0.028663[&&NHX:Sample=rhiztom1:Type=capture:capture_class=c__Alphaproteobacteria:capture_domain=d__Bacteria:capture_family=f__Rhodobacteraceae:capture_genus=g__Gemmobacter_B:capture_order=o__Rhodobacterales:capture_phylum=p__Proteobacteria:capture_species=s__Gemmobacter_B sp014654775:heptad=MCP-40H],5a30246c-f289-4e0e-8933-a248f4b645f5_1@MCPsignal.57.198:0.0076264[&&NHX:Sample=rhiztom2:Type=capture:besthit=97.1:bitscore=236.0:capture_class=c__Gammaproteobacteria:capture_domain=d__Bacteria:capture_family=f__Steroidobacteraceae:capture_genus=g__TMP-86:capture_order=o__Steroidobacterales:capture_phylum=p__Proteobacteria:capture_species=s__TMP-86 sp018240265:evalue=2.11e-80:gapopen=0.0:heptad=MCP-40H:length=140.0:mismatch=4.0:qcovhsp=99.3:qend=141.0:qstart=2.0:ref_name=GB_GCA_019136105.1_protein.faa_JAGVUU010000102.1_3@PF00015_full_PFAM.457.631:scovhsp=80.5:send=159.0:sstart=20.0])0.329:0.0216196[&&NHX:Sample_counter=rhiztom1--1||rhiztom2--1:Type_counter=capture--2:besthit_avg=97.1:besthit_max=97.1:besthit_min=97.1:besthit_std=0:besthit_sum=97.1:bitscore_avg=236.0:bitscore_max=236.0:bitscore_min=236.0:bitscore_std=0:bitscore_sum=236.0:capture_class_counter=c__Alphaproteobacteria--1||c__Gammaproteobacteria--1:capture_domain_counter=d__Bacteria--2:capture_family_counter=f__Rhodobacteraceae--1||f__Steroidobacteraceae--1:capture_genus_counter=g__Gemmobacter_B--1||g__TMP-86--1:capture_order_counter=o__Rhodobacterales--1||o__Steroidobacterales--1:capture_phylum_counter=p__Proteobacteria--2:capture_species_counter=s__Gemmobacter_B sp014654775--1||s__TMP-86 sp018240265--1:evalue_avg=2.11e-80:evalue_max=2.11e-80:evalue_min=2.11e-80:evalue_std=0:evalue_sum=2.11e-80:gapopen_avg=0.0:gapopen_max=0.0:gapopen_min=0.0:gapopen_std=0:gapopen_sum=0.0:gtdb_class_counter=:gtdb_domain_counter=:gtdb_family_counter=:gtdb_genus_counter=:gtdb_order_counter=:gtdb_phylum_counter=:gtdb_species_counter=:heptad_counter=MCP-40H--2:lbd_counter=:length_avg=140.0:length_max=140.0:length_min=140.0:length_std=0:length_sum=140.0:mismatch_avg=4.0:mismatch_max=4.0:mismatch_min=4.0:mismatch_std=0:mismatch_sum=4.0:name=N211243:qcovhsp_avg=99.3:qcovhsp_max=99.3:qcovhsp_min=99.3:qcovhsp_std=0:qcovhsp_sum=99.3:qend_avg=141.0:qend_max=141.0:qend_min=141.0:qend_std=0:qend_sum=141.0:qstart_avg=2.0:qstart_max=2.0:qstart_min=2.0:qstart_std=0:qstart_sum=2.0:ref_name_counter=GB_GCA_019136105.1_protein.faa_JAGVUU010000102.1_3@PF00015_full_PFAM.457.631--1:scovhsp_avg=80.5:scovhsp_max=80.5:scovhsp_min=80.5:scovhsp_std=0:scovhsp_sum=80.5:send_avg=159.0:send_max=159.0:send_min=159.0:send_std=0:send_sum=159.0:sstart_avg=20.0:sstart_max=20.0:sstart_min=20.0:sstart_std=0:sstart_sum=20.0])0.524:0.00104213[&&NHX:Sample_counter=rhiztom1--2||rhiztom2--1:Type_counter=capture--3:besthit_avg=97.5:besthit_max=97.9:besthit_min=97.1:besthit_std=0.5656854249492461:besthit_sum=195.0:bitscore_avg=202.0:bitscore_max=236.0:bitscore_min=168.0:bitscore_std=48.08326112068523:bitscore_sum=404.0:capture_class_counter=c__Alphaproteobacteria--1||c__Gammaproteobacteria--2:capture_domain_counter=d__Bacteria--3:capture_family_counter=f__Burkholderiaceae--1||f__Rhodobacteraceae--1||f__Steroidobacteraceae--1:capture_genus_counter=g__Acidovorax_A--1||g__Gemmobacter_B--1||g__TMP-86--1:capture_order_counter=o__Burkholderiales--1||o__Rhodobacterales--1||o__Steroidobacterales--1:capture_phylum_counter=p__Proteobacteria--3:capture_species_counter=s__Acidovorax_A konjaci--1||s__Gemmobacter_B sp014654775--1||s__TMP-86 sp018240265--1:evalue_avg=1.135e-54:evalue_max=2.27e-54:evalue_min=2.11e-80:evalue_std=1.605132393293463e-54:evalue_sum=2.27e-54:gapopen_avg=0.0:gapopen_max=0.0:gapopen_min=0.0:gapopen_std=0.0:gapopen_sum=0.0:gtdb_class_counter=:gtdb_domain_counter=:gtdb_family_counter=:gtdb_genus_counter=:gtdb_order_counter=:gtdb_phylum_counter=:gtdb_species_counter=:heptad_counter=MCP-40H--3:lbd_counter=:length_avg=118.5:length_max=140.0:length_min=97.0:length_std=30.405591591021544:length_sum=237.0:mismatch_avg=3.0:mismatch_max=4.0:mismatch_min=2.0:mismatch_std=1.4142135623730951:mismatch_sum=6.0:name=N211244:qcovhsp_avg=99.15:qcovhsp_max=99.3:qcovhsp_min=99.0:qcovhsp_std=0.21213203435596226:qcovhsp_sum=198.3:qend_avg=119.5:qend_max=141.0:qend_min=98.0:qend_std=30.405591591021544:qend_sum=239.0:qstart_avg=2.0:qstart_max=2.0:qstart_min=2.0:qstart_std=0.0:qstart_sum=4.0:ref_name_counter=GB_GCA_019136105.1_protein.faa_JAGVUU010000102.1_3@PF00015_full_PFAM.457.631--2:scovhsp_avg=68.1:scovhsp_max=80.5:scovhsp_min=55.7:scovhsp_std=17.536248173426376:scovhsp_sum=136.2:send_avg=146.5:send_max=159.0:send_min=134.0:send_std=17.67766952966369:send_sum=293.0:sstart_avg=29.0:sstart_max=38.0:sstart_min=20.0:sstart_std=12.727922061357855:sstart_sum=58.0])0:5e-09[&&NHX:Sample_counter=rhiztom1--10||rhiztom2--2||rhiztom3--1:Type_counter=capture--13:besthit_avg=97.16363636363636:besthit_max=98.1:besthit_min=95.0:besthit_std=0.9168126605503731:besthit_sum=1068.8:bitscore_avg=223.45454545454547:bitscore_max=262.0:bitscore_min=168.0:bitscore_std=28.189940178594334:bitscore_sum=2458.0:capture_class_counter=c__Alphaproteobacteria--5||c__Bacteroidia--1||c__Gammaproteobacteria--7:capture_domain_counter=d__Bacteria--13:capture_family_counter=f__Burkholderiaceae--2||f__Enterobacteriaceae--1||f__Rhodobacteraceae--1||f__Rhodocyclaceae--1||f__Sphingomonadaceae--4||f__Steroidobacteraceae--3||f__UBA3824--1:capture_genus_counter=g__Acidovorax_A--1||g__Azonexus--1||g__Ewingella--1||g__Gemmobacter_B--1||g__Polaromonas--1||g__Sphingomonas--3||g__Sphingomonas_B--1||g__TMP-86--3||g__UBA3824--1:capture_order_counter=o__Bacteroidales--1||o__Burkholderiales--3||o__Enterobacterales--1||o__Rhodobacterales--1||o__Sphingomonadales--4||o__Steroidobacterales--3:capture_phylum_counter=p__Bacteroidota--1||p__Proteobacteria--12:capture_species_counter=s__Acidovorax_A konjaci--1||s__Azonexus sp002842345--1||s__Ewingella sp003864575--1||s__Gemmobacter_B sp014654775--1||s__Polaromonas sp900112285--1||s__Sphingomonas sp017744835--3||s__Sphingomonas_B sp009913435--1||s__TMP-86 sp018240265--3||s__UBA3824 sp017530465--1:evalue_avg=2.063636377727301e-55:evalue_max=2.27e-54:evalue_min=1.14e-90:evalue_std=6.844307517241799e-55:evalue_sum=2.2700000155000313e-54:gapopen_avg=0.09090909090909091:gapopen_max=1.0:gapopen_min=0.0:gapopen_std=0.30151134457776363:gapopen_sum=1.0:gtdb_class_counter=:gtdb_domain_counter=:gtdb_family_counter=:gtdb_genus_counter=:gtdb_order_counter=:gtdb_phylum_counter=:gtdb_species_counter=:heptad_counter=MCP-40H--13:lbd_counter=:length_avg=132.63636363636363:length_max=155.0:length_min=97.0:length_std=15.989200901062738:length_sum=1459.0:mismatch_avg=3.4545454545454546:mismatch_max=5.0:mismatch_min=2.0:mismatch_std=0.8201995322647243:mismatch_sum=38.0:name=N211245:qcovhsp_avg=98.9909090909091:qcovhsp_max=100.0:qcovhsp_min=95.8:qcovhsp_std=1.1793680896603456:qcovhsp_sum=1088.9:qend_avg=133.45454545454547:qend_max=155.0:qend_min=98.0:qend_std=16.20718134879496:qend_sum=1468.0:qstart_avg=2.090909090909091:qstart_max=7.0:qstart_min=1.0:qstart_std=1.7002673586554238:qstart_sum=23.0:ref_name_counter=GB_GCA_016713725.1_protein.faa_JADJOO010000001.1_86@PF00015_full_PFAM.34.215--1||GB_GCA_019136105.1_protein.faa_JAGVUU010000102.1_3@PF00015_full_PFAM.457.631--10:scovhsp_avg=75.95454545454545:scovhsp_max=89.1:scovhsp_min=55.7:scovhsp_std=9.167591137955883:scovhsp_sum=835.5:send_avg=153.27272727272728:send_max=159.0:send_min=134.0:send_std=9.285374619162214:send_sum=1686.0:sstart_avg=21.636363636363637:sstart_max=40.0:sstart_min=1.0:sstart_std=14.410223643460412:sstart_sum=238.0])0:5e-09[&&NHX:Sample_counter=rhiztom1--12||rhiztom2--2||rhiztom3--1:Type_counter=capture--15:besthit_avg=97.16363636363636:besthit_max=98.1:besthit_min=95.0:besthit_std=0.9168126605503731:besthit_sum=1068.8:bitscore_avg=223.45454545454547:bitscore_max=262.0:bitscore_min=168.0:bitscore_std=28.189940178594338:bitscore_sum=2458.0:capture_class_counter=c__Alphaproteobacteria--7||c__Bacteroidia--1||c__Gammaproteobacteria--7:capture_domain_counter=d__Bacteria--15:capture_family_counter=f__Burkholderiaceae--2||f__Enterobacteriaceae--1||f__Rhodobacteraceae--1||f__Rhodocyclaceae--1||f__Sphingomonadaceae--6||f__Steroidobacteraceae--3||f__UBA3824--1:capture_genus_counter=g__Acidovorax_A--1||g__Azonexus--1||g__Ewingella--1||g__Gemmobacter_B--1||g__Polaromonas--1||g__Sphingomonas--5||g__Sphingomonas_B--1||g__TMP-86--3||g__UBA3824--1:capture_order_counter=o__Bacteroidales--1||o__Burkholderiales--3||o__Enterobacterales--1||o__Rhodobacterales--1||o__Sphingomonadales--6||o__Steroidobacterales--3:capture_phylum_counter=p__Bacteroidota--1||p__Proteobacteria--14:capture_species_counter=s__Acidovorax_A konjaci--1||s__Azonexus sp002842345--1||s__Ewingella sp003864575--1||s__Gemmobacter_B sp014654775--1||s__Polaromonas sp900112285--1||s__Sphingomonas sp017744835--5||s__Sphingomonas_B sp009913435--1||s__TMP-86 sp018240265--3||s__UBA3824 sp017530465--1:evalue_avg=2.063636377727301e-55:evalue_max=2.27e-54:evalue_min=1.14e-90:evalue_std=6.844307517241799e-55:evalue_sum=2.2700000155000313e-54:gapopen_avg=0.09090909090909091:gapopen_max=1.0:gapopen_min=0.0:gapopen_std=0.3015113445777636:gapopen_sum=1.0:gtdb_class_counter=:gtdb_domain_counter=:gtdb_family_counter=:gtdb_genus_counter=:gtdb_order_counter=:gtdb_phylum_counter=:gtdb_species_counter=:heptad_counter=MCP-40H--15:lbd_counter=:length_avg=132.63636363636363:length_max=155.0:length_min=97.0:length_std=15.989200901062738:length_sum=1459.0:mismatch_avg=3.4545454545454546:mismatch_max=5.0:mismatch_min=2.0:mismatch_std=0.8201995322647243:mismatch_sum=38.0:name=N211246:qcovhsp_avg=98.99090909090908:qcovhsp_max=100.0:qcovhsp_min=95.8:qcovhsp_std=1.1793680896603456:qcovhsp_sum=1088.8999999999999:qend_avg=133.45454545454547:qend_max=155.0:qend_min=98.0:qend_std=16.207181348794965:qend_sum=1468.0:qstart_avg=2.090909090909091:qstart_max=7.0:qstart_min=1.0:qstart_std=1.7002673586554236:qstart_sum=23.0:ref_name_counter=GB_GCA_016713725.1_protein.faa_JADJOO010000001.1_86@PF00015_full_PFAM.34.215--1||GB_GCA_019136105.1_protein.faa_JAGVUU010000102.1_3@PF00015_full_PFAM.457.631--10:scovhsp_avg=75.95454545454547:scovhsp_max=89.1:scovhsp_min=55.7:scovhsp_std=9.167591137955883:scovhsp_sum=835.5000000000001:send_avg=153.27272727272728:send_max=159.0:send_min=134.0:send_std=9.285374619162214:send_sum=1686.0:sstart_avg=21.636363636363637:sstart_max=40.0:sstart_min=1.0:sstart_std=14.410223643460412:sstart_sum=238.0],((4ba41db1-0baf-4a42-a3f3-03337ad18444_6@MCPsignal.55.237:0[&&NHX:Sample=rhiztom2:Type=capture:capture_class=c__Alphaproteobacteria:capture_domain=d__Bacteria:capture_family=f__Rhodobacteraceae:capture_genus=g__Gemmobacter_B:capture_order=o__Rhodobacterales:capture_phylum=p__Proteobacteria:capture_species=s__Gemmobacter_B sp014654775:heptad=MCP-40H],6d034942-b711-5171-a5ea-96cf13f9092c_4@MCPsignal.110.292:0[&&NHX:Sample=rhiztom3:Type=capture:capture_class=c__Alphaproteobacteria:capture_domain=d__Bacteria:capture_family=f__Rhodobacteraceae:capture_genus=g__Gemmobacter_B:capture_order=o__Rhodobacterales:capture_phylum=p__Proteobacteria:capture_species=s__Gemmobacter_B sp014654775:heptad=MCP-40H]):5e-09[&&NHX:Sample_counter=rhiztom2--1||rhiztom3--1:Type_counter=capture--2:capture_class_counter=c__Alphaproteobacteria--2:capture_domain_counter=d__Bacteria--2:capture_family_counter=f__Rhodobacteraceae--2:capture_genus_counter=g__Gemmobacter_B--2:capture_order_counter=o__Rhodobacterales--2:capture_phylum_counter=p__Proteobacteria--2:capture_species_counter=s__Gemmobacter_B sp014654775--2:gtdb_class_counter=:gtdb_domain_counter=:gtdb_family_counter=:gtdb_genus_counter=:gtdb_order_counter=:gtdb_phylum_counter=:gtdb_species_counter=:heptad_counter=MCP-40H--2:lbd_counter=:name=N211249:ref_name_counter=],549e6492-c992-4fea-937d-6e49d8291ecf_6@MCPsignal.155.337:5e-09[&&NHX:Sample=rhiztom3:Type=capture:capture_class=c__Alphaproteobacteria:capture_domain=d__Bacteria:capture_family=f__Sphingomonadaceae:capture_genus=g__Sphingomonas:capture_order=o__Sphingomonadales:capture_phylum=p__Proteobacteria:capture_species=s__Sphingomonas sp017744835:heptad=MCP-40H])0:5e-09[&&NHX:Sample_counter=rhiztom2--1||rhiztom3--2:Type_counter=capture--3:capture_class_counter=c__Alphaproteobacteria--3:capture_domain_counter=d__Bacteria--3:capture_family_counter=f__Rhodobacteraceae--2||f__Sphingomonadaceae--1:capture_genus_counter=g__Gemmobacter_B--2||g__Sphingomonas--1:capture_order_counter=o__Rhodobacterales--2||o__Sphingomonadales--1:capture_phylum_counter=p__Proteobacteria--3:capture_species_counter=s__Gemmobacter_B sp014654775--2||s__Sphingomonas sp017744835--1:gtdb_class_counter=:gtdb_domain_counter=:gtdb_family_counter=:gtdb_genus_counter=:gtdb_order_counter=:gtdb_phylum_counter=:gtdb_species_counter=:heptad_counter=MCP-40H--3:lbd_counter=:name=N211251:ref_name_counter=])0:5e-09[&&NHX:Sample_counter=rhiztom1--12||rhiztom2--3||rhiztom3--3:Type_counter=capture--18:besthit_avg=97.16363636363636:besthit_max=98.1:besthit_min=95.0:besthit_std=0.9168126605503731:besthit_sum=1068.8:bitscore_avg=223.45454545454547:bitscore_max=262.0:bitscore_min=168.0:bitscore_std=28.189940178594338:bitscore_sum=2458.0:capture_class_counter=c__Alphaproteobacteria--10||c__Bacteroidia--1||c__Gammaproteobacteria--7:capture_domain_counter=d__Bacteria--18:capture_family_counter=f__Burkholderiaceae--2||f__Enterobacteriaceae--1||f__Rhodobacteraceae--3||f__Rhodocyclaceae--1||f__Sphingomonadaceae--7||f__Steroidobacteraceae--3||f__UBA3824--1:capture_genus_counter=g__Acidovorax_A--1||g__Azonexus--1||g__Ewingella--1||g__Gemmobacter_B--3||g__Polaromonas--1||g__Sphingomonas--6||g__Sphingomonas_B--1||g__TMP-86--3||g__UBA3824--1:capture_order_counter=o__Bacteroidales--1||o__Burkholderiales--3||o__Enterobacterales--1||o__Rhodobacterales--3||o__Sphingomonadales--7||o__Steroidobacterales--3:capture_phylum_counter=p__Bacteroidota--1||p__Proteobacteria--17:capture_species_counter=s__Acidovorax_A konjaci--1||s__Azonexus sp002842345--1||s__Ewingella sp003864575--1||s__Gemmobacter_B sp014654775--3||s__Polaromonas sp900112285--1||s__Sphingomonas sp017744835--6||s__Sphingomonas_B sp009913435--1||s__TMP-86 sp018240265--3||s__UBA3824 sp017530465--1:evalue_avg=2.063636377727301e-55:evalue_max=2.27e-54:evalue_min=1.14e-90:evalue_std=6.844307517241799e-55:evalue_sum=2.2700000155000313e-54:gapopen_avg=0.09090909090909091:gapopen_max=1.0:gapopen_min=0.0:gapopen_std=0.3015113445777636:gapopen_sum=1.0:gtdb_class_counter=:gtdb_domain_counter=:gtdb_family_counter=:gtdb_genus_counter=:gtdb_order_counter=:gtdb_phylum_counter=:gtdb_species_counter=:heptad_counter=MCP-40H--18:lbd_counter=:length_avg=132.63636363636363:length_max=155.0:length_min=97.0:length_std=15.989200901062738:length_sum=1459.0:mismatch_avg=3.4545454545454546:mismatch_max=5.0:mismatch_min=2.0:mismatch_std=0.8201995322647243:mismatch_sum=38.0:name=N211252:qcovhsp_avg=98.99090909090908:qcovhsp_max=100.0:qcovhsp_min=95.8:qcovhsp_std=1.1793680896603456:qcovhsp_sum=1088.8999999999999:qend_avg=133.45454545454547:qend_max=155.0:qend_min=98.0:qend_std=16.207181348794965:qend_sum=1468.0:qstart_avg=2.090909090909091:qstart_max=7.0:qstart_min=1.0:qstart_std=1.7002673586554236:qstart_sum=23.0:ref_name_counter=GB_GCA_016713725.1_protein.faa_JADJOO010000001.1_86@PF00015_full_PFAM.34.215--1||GB_GCA_019136105.1_protein.faa_JAGVUU010000102.1_3@PF00015_full_PFAM.457.631--10:scovhsp_avg=75.95454545454547:scovhsp_max=89.1:scovhsp_min=55.7:scovhsp_std=9.167591137955883:scovhsp_sum=835.5000000000001:send_avg=153.27272727272728:send_max=159.0:send_min=134.0:send_std=9.285374619162214:send_sum=1686.0:sstart_avg=21.636363636363637:sstart_max=40.0:sstart_min=1.0:sstart_std=14.410223643460412:sstart_sum=238.0])0:6e-09[&&NHX:Sample_counter=rhizpot1--16||rhizpot2--2||rhizpot3--23||rhiztom1--12||rhiztom2--3||rhiztom3--5:Type_counter=GTDB--6||capture--61:besthit_avg=97.16363636363636:besthit_max=98.1:besthit_min=95.0:besthit_std=0.916812660550373:besthit_sum=1068.8:bitscore_avg=223.45454545454547:bitscore_max=262.0:bitscore_min=168.0:bitscore_std=28.189940178594334:bitscore_sum=2458.0:capture_class_counter=c__Alphaproteobacteria--23||c__Bacteroidia--7||c__Desulfovibrionia--1||c__Gammaproteobacteria--28||c__Holophagae--1||c__Verrucomicrobiae--1:capture_domain_counter=d__Bacteria--61:capture_family_counter=f__Alteromonadaceae--1||f__Burkholderiaceae--3||f__Desulfovibrionaceae--1||f__Enterobacteriaceae--3||f__Holophagaceae--1||f__Pseudomonadaceae--1||f__Rhodobacteraceae--3||f__Rhodocyclaceae--1||f__Shewanellaceae--13||f__Sphingomonadaceae--20||f__Steroidobacteraceae--4||f__UBA1319--1||f__UBA3824--7||f__Vibrionaceae--2:capture_genus_counter=g__Acidovorax_A--1||g__Allosphingosinicella--3||g__Azonexus--1||g__Brenneria--1||g__Ewingella--1||g__Gemmobacter_B--3||g__Geothrix--1||g__Leclercia--1||g__Polaromonas--1||g__Pseudoalteromonas--1||g__Pseudomonas_E--1||g__Shewanella--13||g__Solidesulfovibrio--1||g__Sphingomicrobium--1||g__Sphingomonas--15||g__Sphingomonas_B--1||g__TMP-86--4||g__UBA1319--1||g__UBA3824--7||g__Undibacterium--1||g__Vibrio--2:capture_order_counter=o__Bacteroidales--7||o__Burkholderiales--4||o__Desulfovibrionales--1||o__Enterobacterales--19||o__Holophagales--1||o__Pedosphaerales--1||o__Pseudomonadales--1||o__Rhodobacterales--3||o__Sphingomonadales--20||o__Steroidobacterales--4:capture_phylum_counter=p__Acidobacteriota--1||p__Bacteroidota--7||p__Desulfobacterota_I--1||p__Proteobacteria--51||p__Verrucomicrobiota--1:capture_species_counter=s__Acidovorax_A konjaci--1||s__Allosphingosinicella deserti--3||s__Azonexus sp002842345--1||s__Brenneria roseae--1||s__Ewingella sp003864575--1||s__Gemmobacter_B sp014654775--3||s__Geothrix sp903937385--1||s__Leclercia adecarboxylata_A--1||s__Polaromonas sp900112285--1||s__Pseudoalteromonas luteoviolacea_H--1||s__Pseudomonas_E guineae--1||s__Shewanella sp000217915--1||s__Shewanella sp002838165--12||s__Solidesulfovibrio magneticus_A--1||s__Sphingomicrobium ginsengisoli--1||s__Sphingomonas azotifigens--2||s__Sphingomonas kyeonggiensis--3||s__Sphingomonas sp017744835--6||s__Sphingomonas sp900114095--2||s__Sphingomonas trueperi--1||s__Sphingomonas trueperi_A--1||s__Sphingomonas_B sp009913435--1||s__TMP-86 sp018240265--4||s__UBA1319 sp002306985--1||s__UBA3824 sp017530465--1||s__UBA3824 sp905234655--6||s__Undibacterium sp014284115--1||s__Vibrio cincinnatiensis--1||s__Vibrio sp002100145--1:evalue_avg=2.063636377727301e-55:evalue_max=2.27e-54:evalue_min=1.14e-90:evalue_std=6.844307517241799e-55:evalue_sum=2.2700000155000313e-54:gapopen_avg=0.09090909090909091:gapopen_max=1.0:gapopen_min=0.0:gapopen_std=0.3015113445777636:gapopen_sum=1.0:gtdb_class_counter=c__Gammaproteobacteria--6:gtdb_domain_counter=d__Bacteria--6:gtdb_family_counter=f__Steroidobacteraceae--6:gtdb_genus_counter=g__RPQJ01--6:gtdb_order_counter=o__Steroidobacterales--6:gtdb_phylum_counter=p__Proteobacteria--6:gtdb_species_counter=s__RPQJ01 sp003819815--1||s__RPQJ01 sp011391405--1||s__RPQJ01 sp016704655--1||s__RPQJ01 sp016705325--1||s__RPQJ01 sp016713725--1||s__RPQJ01 sp019136105--1:heptad_counter=MCP-40H--67:lbd_counter=:lca_tree=g__RPQJ01:length_avg=132.63636363636363:length_max=155.0:length_min=97.0:length_std=15.989200901062738:length_sum=1459.0:mismatch_avg=3.4545454545454546:mismatch_max=5.0:mismatch_min=2.0:mismatch_std=0.8201995322647244:mismatch_sum=38.0:name=N211253:qcovhsp_avg=98.99090909090908:qcovhsp_max=100.0:qcovhsp_min=95.8:qcovhsp_std=1.1793680896603456:qcovhsp_sum=1088.8999999999999:qend_avg=133.45454545454547:qend_max=155.0:qend_min=98.0:qend_std=16.20718134879496:qend_sum=1468.0:qstart_avg=2.090909090909091:qstart_max=7.0:qstart_min=1.0:qstart_std=1.7002673586554238:qstart_sum=23.0:ref_name_counter=GB_GCA_016713725.1_protein.faa_JADJOO010000001.1_86@PF00015_full_PFAM.34.215--1||GB_GCA_019136105.1_protein.faa_JAGVUU010000102.1_3@PF00015_full_PFAM.457.631--10:scovhsp_avg=75.95454545454547:scovhsp_max=89.1:scovhsp_min=55.7:scovhsp_std=9.167591137955883:scovhsp_sum=835.5000000000001:send_avg=153.27272727272728:send_max=159.0:send_min=134.0:send_std=9.285374619162214:send_sum=1686.0:sstart_avg=21.636363636363637:sstart_max=40.0:sstart_min=1.0:sstart_std=14.410223643460412:sstart_sum=238.0],((95974480-c352-57c1-b547-3ef822286a05_4@MCPsignal.25.209:0.0203896[&&NHX:Sample=rhiztom3:Type=capture:capture_class=c__Alphaproteobacteria:capture_domain=d__Bacteria:capture_family=f__Rhodobacteraceae:capture_genus=g__Gemmobacter_B:capture_order=o__Rhodobacterales:capture_phylum=p__Proteobacteria:capture_species=s__Gemmobacter_B sp014654775:heptad=MCP-40H],(bb758c6d-e25f-488c-b3f8-bcf674094f88_4@MCPsignal.23.170:0.0111071[&&NHX:Sample=rhiztom1:Type=capture:besthit=96.6:bitscore=250.0:capture_class=c__Gammaproteobacteria:capture_domain=d__Bacteria:capture_family=f__Steroidobacteraceae:capture_genus=g__TMP-86:capture_order=o__Steroidobacterales:capture_phylum=p__Proteobacteria:capture_species=s__TMP-86 sp018240265:evalue=4.38e-86:gapopen=0.0:heptad=MCP-40H:length=147.0:mismatch=5.0:qcovhsp=100.0:qend=147.0:qstart=1.0:ref_name=GB_GCA_019136105.1_protein.faa_JAGVUU010000102.1_3@PF00015_full_PFAM.457.631:scovhsp=84.5:send=159.0:sstart=13.0],(d26cfec6-2a61-4851-b141-9736b2bbcc8a_2@MCPsignal.72.255:0.00398793[&&NHX:Sample=rhiztom2:Type=capture:capture_class=c__Alphaproteobacteria:capture_domain=d__Bacteria:capture_family=f__Sphingomonadaceae:capture_genus=g__Sphingomonas:capture_order=o__Sphingomonadales:capture_phylum=p__Proteobacteria:capture_species=s__Sphingomonas sp017744835:heptad=MCP-40H],(b174b4a0-6ef6-4ca2-9162-deee7281cffe_1@MCPsignal.24.135:0.00758904[&&NHX:Sample=rhiztom1:Type=capture:besthit=97.3:bitscore=189.0:capture_class=c__Gammaproteobacteria:capture_domain=d__Bacteria:capture_family=f__Rhodocyclaceae:capture_genus=g__Fen-999:capture_order=o__Burkholderiales:capture_phylum=p__Proteobacteria:capture_species=s__Fen-999 sp018819515:evalue=1.17e-62:gapopen=0.0:heptad=MCP-40H:length=111.0:mismatch=3.0:qcovhsp=100.0:qend=111.0:qstart=1.0:ref_name=GB_GCA_019136105.1_protein.faa_JAGVUU010000102.1_3@PF00015_full_PFAM.457.631:scovhsp=63.8:send=144.0:sstart=34.0],83adafa9-f2bd-4a17-834f-e39b8988e82e_4@MCPsignal.87.271:5e-09[&&NHX:Sample=rhiztom3:Type=capture:capture_class=c__Alphaproteobacteria:capture_domain=d__Bacteria:capture_family=f__Sphingomonadaceae:capture_genus=g__Sphingomonas:capture_order=o__Sphingomonadales:capture_phylum=p__Proteobacteria:capture_species=s__Sphingomonas sp017744835:heptad=MCP-40H])0:5e-09[&&NHX:Sample_counter=rhiztom1--1||rhiztom3--1:Type_counter=capture--2:besthit_avg=97.3:besthit_max=97.3:besthit_min=97.3:besthit_std=0:besthit_sum=97.3:bitscore_avg=189.0:bitscore_max=189.0:bitscore_min=189.0:bitscore_std=0:bitscore_sum=189.0:capture_class_counter=c__Alphaproteobacteria--1||c__Gammaproteobacteria--1:capture_domain_counter=d__Bacteria--2:capture_family_counter=f__Rhodocyclaceae--1||f__Sphingomonadaceae--1:capture_genus_counter=g__Fen-999--1||g__Sphingomonas--1:capture_order_counter=o__Burkholderiales--1||o__Sphingomonadales--1:capture_phylum_counter=p__Proteobacteria--2:capture_species_counter=s__Fen-999 sp018819515--1||s__Sphingomonas sp017744835--1:evalue_avg=1.17e-62:evalue_max=1.17e-62:evalue_min=1.17e-62:evalue_std=0:evalue_sum=1.17e-62:gapopen_avg=0.0:gapopen_max=0.0:gapopen_min=0.0:gapopen_std=0:gapopen_sum=0.0:gtdb_class_counter=:gtdb_domain_counter=:gtdb_family_counter=:gtdb_genus_counter=:gtdb_order_counter=:gtdb_phylum_counter=:gtdb_species_counter=:heptad_counter=MCP-40H--2:lbd_counter=:length_avg=111.0:length_max=111.0:length_min=111.0:length_std=0:length_sum=111.0:mismatch_avg=3.0:mismatch_max=3.0:mismatch_min=3.0:mismatch_std=0:mismatch_sum=3.0:name=N211259:qcovhsp_avg=100.0:qcovhsp_max=100.0:qcovhsp_min=100.0:qcovhsp_std=0:qcovhsp_sum=100.0:qend_avg=111.0:qend_max=111.0:qend_min=111.0:qend_std=0:qend_sum=111.0:qstart_avg=1.0:qstart_max=1.0:qstart_min=1.0:qstart_std=0:qstart_sum=1.0:ref_name_counter=GB_GCA_019136105.1_protein.faa_JAGVUU010000102.1_3@PF00015_full_PFAM.457.631--1:scovhsp_avg=63.8:scovhsp_max=63.8:scovhsp_min=63.8:scovhsp_std=0:scovhsp_sum=63.8:send_avg=144.0:send_max=144.0:send_min=144.0:send_std=0:send_sum=144.0:sstart_avg=34.0:sstart_max=34.0:sstart_min=34.0:sstart_std=0:sstart_sum=34.0])0:6e-09[&&NHX:Sample_counter=rhiztom1--1||rhiztom2--1||rhiztom3--1:Type_counter=capture--3:besthit_avg=97.3:besthit_max=97.3:besthit_min=97.3:besthit_std=0:besthit_sum=97.3:bitscore_avg=189.0:bitscore_max=189.0:bitscore_min=189.0:bitscore_std=0:bitscore_sum=189.0:capture_class_counter=c__Alphaproteobacteria--2||c__Gammaproteobacteria--1:capture_domain_counter=d__Bacteria--3:capture_family_counter=f__Rhodocyclaceae--1||f__Sphingomonadaceae--2:capture_genus_counter=g__Fen-999--1||g__Sphingomonas--2:capture_order_counter=o__Burkholderiales--1||o__Sphingomonadales--2:capture_phylum_counter=p__Proteobacteria--3:capture_species_counter=s__Fen-999 sp018819515--1||s__Sphingomonas sp017744835--2:evalue_avg=1.17e-62:evalue_max=1.17e-62:evalue_min=1.17e-62:evalue_std=0:evalue_sum=1.17e-62:gapopen_avg=0.0:gapopen_max=0.0:gapopen_min=0.0:gapopen_std=0:gapopen_sum=0.0:gtdb_class_counter=:gtdb_domain_counter=:gtdb_family_counter=:gtdb_genus_counter=:gtdb_order_counter=:gtdb_phylum_counter=:gtdb_species_counter=:heptad_counter=MCP-40H--3:lbd_counter=:length_avg=111.0:length_max=111.0:length_min=111.0:length_std=0:length_sum=111.0:mismatch_avg=3.0:mismatch_max=3.0:mismatch_min=3.0:mismatch_std=0:mismatch_sum=3.0:name=N211260:qcovhsp_avg=100.0:qcovhsp_max=100.0:qcovhsp_min=100.0:qcovhsp_std=0:qcovhsp_sum=100.0:qend_avg=111.0:qend_max=111.0:qend_min=111.0:qend_std=0:qend_sum=111.0:qstart_avg=1.0:qstart_max=1.0:qstart_min=1.0:qstart_std=0:qstart_sum=1.0:ref_name_counter=GB_GCA_019136105.1_protein.faa_JAGVUU010000102.1_3@PF00015_full_PFAM.457.631--1:scovhsp_avg=63.8:scovhsp_max=63.8:scovhsp_min=63.8:scovhsp_std=0:scovhsp_sum=63.8:send_avg=144.0:send_max=144.0:send_min=144.0:send_std=0:send_sum=144.0:sstart_avg=34.0:sstart_max=34.0:sstart_min=34.0:sstart_std=0:sstart_sum=34.0])0:5e-09[&&NHX:Sample_counter=rhiztom1--2||rhiztom2--1||rhiztom3--1:Type_counter=capture--4:besthit_avg=96.94999999999999:besthit_max=97.3:besthit_min=96.6:besthit_std=0.4949747468305853:besthit_sum=193.89999999999998:bitscore_avg=219.5:bitscore_max=250.0:bitscore_min=189.0:bitscore_std=43.1335136523794:bitscore_sum=439.0:capture_class_counter=c__Alphaproteobacteria--2||c__Gammaproteobacteria--2:capture_domain_counter=d__Bacteria--4:capture_family_counter=f__Rhodocyclaceae--1||f__Sphingomonadaceae--2||f__Steroidobacteraceae--1:capture_genus_counter=g__Fen-999--1||g__Sphingomonas--2||g__TMP-86--1:capture_order_counter=o__Burkholderiales--1||o__Sphingomonadales--2||o__Steroidobacterales--1:capture_phylum_counter=p__Proteobacteria--4:capture_species_counter=s__Fen-999 sp018819515--1||s__Sphingomonas sp017744835--2||s__TMP-86 sp018240265--1:evalue_avg=5.85e-63:evalue_max=1.17e-62:evalue_min=4.38e-86:evalue_std=8.273149339882606e-63:evalue_sum=1.17e-62:gapopen_avg=0.0:gapopen_max=0.0:gapopen_min=0.0:gapopen_std=0.0:gapopen_sum=0.0:gtdb_class_counter=:gtdb_domain_counter=:gtdb_family_counter=:gtdb_genus_counter=:gtdb_order_counter=:gtdb_phylum_counter=:gtdb_species_counter=:heptad_counter=MCP-40H--4:lbd_counter=:length_avg=129.0:length_max=147.0:length_min=111.0:length_std=25.45584412271571:length_sum=258.0:mismatch_avg=4.0:mismatch_max=5.0:mismatch_min=3.0:mismatch_std=1.4142135623730951:mismatch_sum=8.0:name=N211261:qcovhsp_avg=100.0:qcovhsp_max=100.0:qcovhsp_min=100.0:qcovhsp_std=0.0:qcovhsp_sum=200.0:qend_avg=129.0:qend_max=147.0:qend_min=111.0:qend_std=25.45584412271571:qend_sum=258.0:qstart_avg=1.0:qstart_max=1.0:qstart_min=1.0:qstart_std=0.0:qstart_sum=2.0:ref_name_counter=GB_GCA_019136105.1_protein.faa_JAGVUU010000102.1_3@PF00015_full_PFAM.457.631--2:scovhsp_avg=74.15:scovhsp_max=84.5:scovhsp_min=63.8:scovhsp_std=14.637110370561535:scovhsp_sum=148.3:send_avg=151.5:send_max=159.0:send_min=144.0:send_std=10.606601717798213:send_sum=303.0:sstart_avg=23.5:sstart_max=34.0:sstart_min=13.0:sstart_std=14.849242404917497:sstart_sum=47.0])0:5e-09[&&NHX:Sample_counter=rhiztom1--2||rhiztom2--1||rhiztom3--2:Type_counter=capture--5:besthit_avg=96.94999999999999:besthit_max=97.3:besthit_min=96.6:besthit_std=0.4949747468305853:besthit_sum=193.89999999999998:bitscore_avg=219.5:bitscore_max=250.0:bitscore_min=189.0:bitscore_std=43.1335136523794:bitscore_sum=439.0:capture_class_counter=c__Alphaproteobacteria--3||c__Gammaproteobacteria--2:capture_domain_counter=d__Bacteria--5:capture_family_counter=f__Rhodobacteraceae--1||f__Rhodocyclaceae--1||f__Sphingomonadaceae--2||f__Steroidobacteraceae--1:capture_genus_counter=g__Fen-999--1||g__Gemmobacter_B--1||g__Sphingomonas--2||g__TMP-86--1:capture_order_counter=o__Burkholderiales--1||o__Rhodobacterales--1||o__Sphingomonadales--2||o__Steroidobacterales--1:capture_phylum_counter=p__Proteobacteria--5:capture_species_counter=s__Fen-999 sp018819515--1||s__Gemmobacter_B sp014654775--1||s__Sphingomonas sp017744835--2||s__TMP-86 sp018240265--1:evalue_avg=5.85e-63:evalue_max=1.17e-62:evalue_min=4.38e-86:evalue_std=8.273149339882606e-63:evalue_sum=1.17e-62:gapopen_avg=0.0:gapopen_max=0.0:gapopen_min=0.0:gapopen_std=0.0:gapopen_sum=0.0:gtdb_class_counter=:gtdb_domain_counter=:gtdb_family_counter=:gtdb_genus_counter=:gtdb_order_counter=:gtdb_phylum_counter=:gtdb_species_counter=:heptad_counter=MCP-40H--5:lbd_counter=:length_avg=129.0:length_max=147.0:length_min=111.0:length_std=25.45584412271571:length_sum=258.0:mismatch_avg=4.0:mismatch_max=5.0:mismatch_min=3.0:mismatch_std=1.4142135623730951:mismatch_sum=8.0:name=N211262:qcovhsp_avg=100.0:qcovhsp_max=100.0:qcovhsp_min=100.0:qcovhsp_std=0.0:qcovhsp_sum=200.0:qend_avg=129.0:qend_max=147.0:qend_min=111.0:qend_std=25.45584412271571:qend_sum=258.0:qstart_avg=1.0:qstart_max=1.0:qstart_min=1.0:qstart_std=0.0:qstart_sum=2.0:ref_name_counter=GB_GCA_019136105.1_protein.faa_JAGVUU010000102.1_3@PF00015_full_PFAM.457.631--2:scovhsp_avg=74.15:scovhsp_max=84.5:scovhsp_min=63.8:scovhsp_std=14.637110370561535:scovhsp_sum=148.3:send_avg=151.5:send_max=159.0:send_min=144.0:send_std=10.606601717798213:send_sum=303.0:sstart_avg=23.5:sstart_max=34.0:sstart_min=13.0:sstart_std=14.849242404917497:sstart_sum=47.0],88b38327-46bc-47f8-9e4a-dbdd910eb4e7_5@MCPsignal.61.218:0.00467262[&&NHX:Sample=rhiztom1:Type=capture:capture_class=c__Alphaproteobacteria:capture_domain=d__Bacteria:capture_family=f__Rhodobacteraceae:capture_genus=g__Gemmobacter_B:capture_order=o__Rhodobacterales:capture_phylum=p__Proteobacteria:capture_species=s__Gemmobacter_B sp014654775:heptad=MCP-40H])0:5e-09[&&NHX:Sample_counter=rhiztom1--3||rhiztom2--1||rhiztom3--2:Type_counter=capture--6:besthit_avg=96.94999999999999:besthit_max=97.3:besthit_min=96.6:besthit_std=0.4949747468305853:besthit_sum=193.89999999999998:bitscore_avg=219.5:bitscore_max=250.0:bitscore_min=189.0:bitscore_std=43.1335136523794:bitscore_sum=439.0:capture_class_counter=c__Alphaproteobacteria--4||c__Gammaproteobacteria--2:capture_domain_counter=d__Bacteria--6:capture_family_counter=f__Rhodobacteraceae--2||f__Rhodocyclaceae--1||f__Sphingomonadaceae--2||f__Steroidobacteraceae--1:capture_genus_counter=g__Fen-999--1||g__Gemmobacter_B--2||g__Sphingomonas--2||g__TMP-86--1:capture_order_counter=o__Burkholderiales--1||o__Rhodobacterales--2||o__Sphingomonadales--2||o__Steroidobacterales--1:capture_phylum_counter=p__Proteobacteria--6:capture_species_counter=s__Fen-999 sp018819515--1||s__Gemmobacter_B sp014654775--2||s__Sphingomonas sp017744835--2||s__TMP-86 sp018240265--1:evalue_avg=5.85e-63:evalue_max=1.17e-62:evalue_min=4.38e-86:evalue_std=8.273149339882606e-63:evalue_sum=1.17e-62:gapopen_avg=0.0:gapopen_max=0.0:gapopen_min=0.0:gapopen_std=0.0:gapopen_sum=0.0:gtdb_class_counter=:gtdb_domain_counter=:gtdb_family_counter=:gtdb_genus_counter=:gtdb_order_counter=:gtdb_phylum_counter=:gtdb_species_counter=:heptad_counter=MCP-40H--6:lbd_counter=:length_avg=129.0:length_max=147.0:length_min=111.0:length_std=25.45584412271571:length_sum=258.0:mismatch_avg=4.0:mismatch_max=5.0:mismatch_min=3.0:mismatch_std=1.4142135623730951:mismatch_sum=8.0:name=N211264:qcovhsp_avg=100.0:qcovhsp_max=100.0:qcovhsp_min=100.0:qcovhsp_std=0.0:qcovhsp_sum=200.0:qend_avg=129.0:qend_max=147.0:qend_min=111.0:qend_std=25.45584412271571:qend_sum=258.0:qstart_avg=1.0:qstart_max=1.0:qstart_min=1.0:qstart_std=0.0:qstart_sum=2.0:ref_name_counter=GB_GCA_019136105.1_protein.faa_JAGVUU010000102.1_3@PF00015_full_PFAM.457.631--2:scovhsp_avg=74.15:scovhsp_max=84.5:scovhsp_min=63.8:scovhsp_std=14.637110370561535:scovhsp_sum=148.3:send_avg=151.5:send_max=159.0:send_min=144.0:send_std=10.606601717798213:send_sum=303.0:sstart_avg=23.5:sstart_max=34.0:sstart_min=13.0:sstart_std=14.849242404917497:sstart_sum=47.0])0:5e-09[&&NHX:Sample_counter=rhizpot1--16||rhizpot2--2||rhizpot3--23||rhiztom1--15||rhiztom2--4||rhiztom3--7:Type_counter=GTDB--6||capture--67:besthit_avg=97.13076923076923:besthit_max=98.1:besthit_min=95.0:besthit_std=0.8528233652449327:besthit_sum=1262.7:bitscore_avg=222.84615384615384:bitscore_max=262.0:bitscore_min=168.0:bitscore_std=28.62646256480809:bitscore_sum=2897.0:capture_class_counter=c__Alphaproteobacteria--27||c__Bacteroidia--7||c__Desulfovibrionia--1||c__Gammaproteobacteria--30||c__Holophagae--1||c__Verrucomicrobiae--1:capture_domain_counter=d__Bacteria--67:capture_family_counter=f__Alteromonadaceae--1||f__Burkholderiaceae--3||f__Desulfovibrionaceae--1||f__Enterobacteriaceae--3||f__Holophagaceae--1||f__Pseudomonadaceae--1||f__Rhodobacteraceae--5||f__Rhodocyclaceae--2||f__Shewanellaceae--13||f__Sphingomonadaceae--22||f__Steroidobacteraceae--5||f__UBA1319--1||f__UBA3824--7||f__Vibrionaceae--2:capture_genus_counter=g__Acidovorax_A--1||g__Allosphingosinicella--3||g__Azonexus--1||g__Brenneria--1||g__Ewingella--1||g__Fen-999--1||g__Gemmobacter_B--5||g__Geothrix--1||g__Leclercia--1||g__Polaromonas--1||g__Pseudoalteromonas--1||g__Pseudomonas_E--1||g__Shewanella--13||g__Solidesulfovibrio--1||g__Sphingomicrobium--1||g__Sphingomonas--17||g__Sphingomonas_B--1||g__TMP-86--5||g__UBA1319--1||g__UBA3824--7||g__Undibacterium--1||g__Vibrio--2:capture_order_counter=o__Bacteroidales--7||o__Burkholderiales--5||o__Desulfovibrionales--1||o__Enterobacterales--19||o__Holophagales--1||o__Pedosphaerales--1||o__Pseudomonadales--1||o__Rhodobacterales--5||o__Sphingomonadales--22||o__Steroidobacterales--5:capture_phylum_counter=p__Acidobacteriota--1||p__Bacteroidota--7||p__Desulfobacterota_I--1||p__Proteobacteria--57||p__Verrucomicrobiota--1:capture_species_counter=s__Acidovorax_A konjaci--1||s__Allosphingosinicella deserti--3||s__Azonexus sp002842345--1||s__Brenneria roseae--1||s__Ewingella sp003864575--1||s__Fen-999 sp018819515--1||s__Gemmobacter_B sp014654775--5||s__Geothrix sp903937385--1||s__Leclercia adecarboxylata_A--1||s__Polaromonas sp900112285--1||s__Pseudoalteromonas luteoviolacea_H--1||s__Pseudomonas_E guineae--1||s__Shewanella sp000217915--1||s__Shewanella sp002838165--12||s__Solidesulfovibrio magneticus_A--1||s__Sphingomicrobium ginsengisoli--1||s__Sphingomonas azotifigens--2||s__Sphingomonas kyeonggiensis--3||s__Sphingomonas sp017744835--8||s__Sphingomonas sp900114095--2||s__Sphingomonas trueperi--1||s__Sphingomonas trueperi_A--1||s__Sphingomonas_B sp009913435--1||s__TMP-86 sp018240265--5||s__UBA1319 sp002306985--1||s__UBA3824 sp017530465--1||s__UBA3824 sp905234655--6||s__Undibacterium sp014284115--1||s__Vibrio cincinnatiensis--1||s__Vibrio sp002100145--1:evalue_avg=1.746153867076947e-55:evalue_max=2.27e-54:evalue_min=1.14e-90:evalue_std=6.295847220869741e-55:evalue_sum=2.2700000272000312e-54:gapopen_avg=0.07692307692307693:gapopen_max=1.0:gapopen_min=0.0:gapopen_std=0.2773500981126146:gapopen_sum=1.0:gtdb_class_counter=c__Gammaproteobacteria--6:gtdb_domain_counter=d__Bacteria--6:gtdb_family_counter=f__Steroidobacteraceae--6:gtdb_genus_counter=g__RPQJ01--6:gtdb_order_counter=o__Steroidobacterales--6:gtdb_phylum_counter=p__Proteobacteria--6:gtdb_species_counter=s__RPQJ01 sp003819815--1||s__RPQJ01 sp011391405--1||s__RPQJ01 sp016704655--1||s__RPQJ01 sp016705325--1||s__RPQJ01 sp016713725--1||s__RPQJ01 sp019136105--1:heptad_counter=MCP-40H--73:lbd_counter=:lca_tree=g__RPQJ01:length_avg=132.07692307692307:length_max=155.0:length_min=97.0:length_std=16.398483357013735:length_sum=1717.0:mismatch_avg=3.5384615384615383:mismatch_max=5.0:mismatch_min=2.0:mismatch_std=0.8770580193070292:mismatch_sum=46.0:name=N211265:qcovhsp_avg=99.14615384615385:qcovhsp_max=100.0:qcovhsp_min=95.8:qcovhsp_std=1.141355469471413:qcovhsp_sum=1288.9:qend_avg=132.76923076923077:qend_max=155.0:qend_min=98.0:qend_std=16.603984693208666:qend_sum=1726.0:qstart_avg=1.9230769230769231:qstart_max=7.0:qstart_min=1.0:qstart_std=1.6052797503622467:qstart_sum=25.0:ref_name_counter=GB_GCA_016713725.1_protein.faa_JADJOO010000001.1_86@PF00015_full_PFAM.34.215--1||GB_GCA_019136105.1_protein.faa_JAGVUU010000102.1_3@PF00015_full_PFAM.457.631--12:scovhsp_avg=75.67692307692309:scovhsp_max=89.1:scovhsp_min=55.7:scovhsp_std=9.399481709661252:scovhsp_sum=983.8000000000002:send_avg=153.0:send_max=159.0:send_min=134.0:send_std=9.03696114115064:send_sum=1989.0:sstart_avg=21.923076923076923:sstart_max=40.0:sstart_min=1.0:sstart_std=13.853167739194395:sstart_sum=285.0],(9c17f398-a214-4a96-84f3-a7bad494ab8c_6@MCPsignal.171.353:5e-09[&&NHX:Sample=rhiztom1:Type=capture:capture_class=c__Alphaproteobacteria:capture_domain=d__Bacteria:capture_family=f__Sphingomonadaceae:capture_genus=g__Sphingomonas:capture_order=o__Sphingomonadales:capture_phylum=p__Proteobacteria:capture_species=s__Sphingomonas sp017744835:heptad=MCP-40H],6868909e-d3fe-4521-8d84-1ad90ed9ab30_1@MCPsignal.297.453:0.00473462[&&NHX:Sample=rhiztom1:Type=capture:capture_class=c__Alphaproteobacteria:capture_domain=d__Bacteria:capture_family=f__Sphingomonadaceae:capture_genus=g__Sphingomonas:capture_order=o__Sphingomonadales:capture_phylum=p__Proteobacteria:capture_species=s__Sphingomonas sp017744835:heptad=MCP-40H])0:5e-09[&&NHX:Sample_counter=rhiztom1--2:Type_counter=capture--2:capture_class_counter=c__Alphaproteobacteria--2:capture_domain_counter=d__Bacteria--2:capture_family_counter=f__Sphingomonadaceae--2:capture_genus_counter=g__Sphingomonas--2:capture_order_counter=o__Sphingomonadales--2:capture_phylum_counter=p__Proteobacteria--2:capture_species_counter=s__Sphingomonas sp017744835--2:gtdb_class_counter=:gtdb_domain_counter=:gtdb_family_counter=:gtdb_genus_counter=:gtdb_order_counter=:gtdb_phylum_counter=:gtdb_species_counter=:heptad_counter=MCP-40H--2:lbd_counter=:name=N211268:ref_name_counter=])0:5e-09[&&NHX:Sample_counter=rhizpot1--16||rhizpot2--2||rhizpot3--23||rhiztom1--17||rhiztom2--4||rhiztom3--7:Type_counter=GTDB--6||capture--69:besthit_avg=97.13076923076923:besthit_max=98.1:besthit_min=95.0:besthit_std=0.8528233652449327:besthit_sum=1262.7:bitscore_avg=222.84615384615384:bitscore_max=262.0:bitscore_min=168.0:bitscore_std=28.62646256480809:bitscore_sum=2897.0:capture_class_counter=c__Alphaproteobacteria--29||c__Bacteroidia--7||c__Desulfovibrionia--1||c__Gammaproteobacteria--30||c__Holophagae--1||c__Verrucomicrobiae--1:capture_domain_counter=d__Bacteria--69:capture_family_counter=f__Alteromonadaceae--1||f__Burkholderiaceae--3||f__Desulfovibrionaceae--1||f__Enterobacteriaceae--3||f__Holophagaceae--1||f__Pseudomonadaceae--1||f__Rhodobacteraceae--5||f__Rhodocyclaceae--2||f__Shewanellaceae--13||f__Sphingomonadaceae--24||f__Steroidobacteraceae--5||f__UBA1319--1||f__UBA3824--7||f__Vibrionaceae--2:capture_genus_counter=g__Acidovorax_A--1||g__Allosphingosinicella--3||g__Azonexus--1||g__Brenneria--1||g__Ewingella--1||g__Fen-999--1||g__Gemmobacter_B--5||g__Geothrix--1||g__Leclercia--1||g__Polaromonas--1||g__Pseudoalteromonas--1||g__Pseudomonas_E--1||g__Shewanella--13||g__Solidesulfovibrio--1||g__Sphingomicrobium--1||g__Sphingomonas--19||g__Sphingomonas_B--1||g__TMP-86--5||g__UBA1319--1||g__UBA3824--7||g__Undibacterium--1||g__Vibrio--2:capture_order_counter=o__Bacteroidales--7||o__Burkholderiales--5||o__Desulfovibrionales--1||o__Enterobacterales--19||o__Holophagales--1||o__Pedosphaerales--1||o__Pseudomonadales--1||o__Rhodobacterales--5||o__Sphingomonadales--24||o__Steroidobacterales--5:capture_phylum_counter=p__Acidobacteriota--1||p__Bacteroidota--7||p__Desulfobacterota_I--1||p__Proteobacteria--59||p__Verrucomicrobiota--1:capture_species_counter=s__Acidovorax_A konjaci--1||s__Allosphingosinicella deserti--3||s__Azonexus sp002842345--1||s__Brenneria roseae--1||s__Ewingella sp003864575--1||s__Fen-999 sp018819515--1||s__Gemmobacter_B sp014654775--5||s__Geothrix sp903937385--1||s__Leclercia adecarboxylata_A--1||s__Polaromonas sp900112285--1||s__Pseudoalteromonas luteoviolacea_H--1||s__Pseudomonas_E guineae--1||s__Shewanella sp000217915--1||s__Shewanella sp002838165--12||s__Solidesulfovibrio magneticus_A--1||s__Sphingomicrobium ginsengisoli--1||s__Sphingomonas azotifigens--2||s__Sphingomonas kyeonggiensis--3||s__Sphingomonas sp017744835--10||s__Sphingomonas sp900114095--2||s__Sphingomonas trueperi--1||s__Sphingomonas trueperi_A--1||s__Sphingomonas_B sp009913435--1||s__TMP-86 sp018240265--5||s__UBA1319 sp002306985--1||s__UBA3824 sp017530465--1||s__UBA3824 sp905234655--6||s__Undibacterium sp014284115--1||s__Vibrio cincinnatiensis--1||s__Vibrio sp002100145--1:evalue_avg=1.746153867076947e-55:evalue_max=2.27e-54:evalue_min=1.14e-90:evalue_std=6.295847220869741e-55:evalue_sum=2.2700000272000312e-54:gapopen_avg=0.07692307692307693:gapopen_max=1.0:gapopen_min=0.0:gapopen_std=0.2773500981126146:gapopen_sum=1.0:gtdb_class_counter=c__Gammaproteobacteria--6:gtdb_domain_counter=d__Bacteria--6:gtdb_family_counter=f__Steroidobacteraceae--6:gtdb_genus_counter=g__RPQJ01--6:gtdb_order_counter=o__Steroidobacterales--6:gtdb_phylum_counter=p__Proteobacteria--6:gtdb_species_counter=s__RPQJ01 sp003819815--1||s__RPQJ01 sp011391405--1||s__RPQJ01 sp016704655--1||s__RPQJ01 sp016705325--1||s__RPQJ01 sp016713725--1||s__RPQJ01 sp019136105--1:heptad_counter=MCP-40H--75:lbd_counter=:lca_tree=g__RPQJ01:length_avg=132.07692307692307:length_max=155.0:length_min=97.0:length_std=16.398483357013735:length_sum=1717.0:mismatch_avg=3.5384615384615383:mismatch_max=5.0:mismatch_min=2.0:mismatch_std=0.8770580193070292:mismatch_sum=46.0:name=N211269:qcovhsp_avg=99.14615384615385:qcovhsp_max=100.0:qcovhsp_min=95.8:qcovhsp_std=1.141355469471413:qcovhsp_sum=1288.9:qend_avg=132.76923076923077:qend_max=155.0:qend_min=98.0:qend_std=16.603984693208666:qend_sum=1726.0:qstart_avg=1.9230769230769231:qstart_max=7.0:qstart_min=1.0:qstart_std=1.6052797503622467:qstart_sum=25.0:ref_name_counter=GB_GCA_016713725.1_protein.faa_JADJOO010000001.1_86@PF00015_full_PFAM.34.215--1||GB_GCA_019136105.1_protein.faa_JAGVUU010000102.1_3@PF00015_full_PFAM.457.631--12:scovhsp_avg=75.67692307692309:scovhsp_max=89.1:scovhsp_min=55.7:scovhsp_std=9.399481709661252:scovhsp_sum=983.8000000000002:send_avg=153.0:send_max=159.0:send_min=134.0:send_std=9.03696114115064:send_sum=1989.0:sstart_avg=21.923076923076923:sstart_max=40.0:sstart_min=1.0:sstart_std=13.853167739194395:sstart_sum=285.0])0.929:0.0166246[&&NHX:Sample_counter=rhizpot1--16||rhizpot2--2||rhizpot3--23||rhiztom1--17||rhiztom2--4||rhiztom3--8:Type_counter=GTDB--6||capture--70:besthit_avg=97.1857142857143:besthit_max=98.1:besthit_min=95.0:besthit_std=0.8447640934760272:besthit_sum=1360.6000000000001:bitscore_avg=224.57142857142858:bitscore_max=262.0:bitscore_min=168.0:bitscore_std=28.250838750555534:bitscore_sum=3144.0:capture_class_counter=c__Alphaproteobacteria--29||c__Bacteroidia--7||c__Desulfovibrionia--1||c__Gammaproteobacteria--31||c__Holophagae--1||c__Verrucomicrobiae--1:capture_domain_counter=d__Bacteria--70:capture_family_counter=f__Alteromonadaceae--1||f__Burkholderiaceae--3||f__Desulfovibrionaceae--1||f__Enterobacteriaceae--3||f__Holophagaceae--1||f__Pseudomonadaceae--1||f__Rhodobacteraceae--5||f__Rhodocyclaceae--2||f__Shewanellaceae--13||f__Sphingomonadaceae--24||f__Steroidobacteraceae--6||f__UBA1319--1||f__UBA3824--7||f__Vibrionaceae--2:capture_genus_counter=g__Acidovorax_A--1||g__Allosphingosinicella--3||g__Azonexus--1||g__Brenneria--1||g__Ewingella--1||g__Fen-999--1||g__Gemmobacter_B--5||g__Geothrix--1||g__Leclercia--1||g__Polaromonas--1||g__Pseudoalteromonas--1||g__Pseudomonas_E--1||g__Shewanella--13||g__Solidesulfovibrio--1||g__Sphingomicrobium--1||g__Sphingomonas--19||g__Sphingomonas_B--1||g__TMP-86--6||g__UBA1319--1||g__UBA3824--7||g__Undibacterium--1||g__Vibrio--2:capture_order_counter=o__Bacteroidales--7||o__Burkholderiales--5||o__Desulfovibrionales--1||o__Enterobacterales--19||o__Holophagales--1||o__Pedosphaerales--1||o__Pseudomonadales--1||o__Rhodobacterales--5||o__Sphingomonadales--24||o__Steroidobacterales--6:capture_phylum_counter=p__Acidobacteriota--1||p__Bacteroidota--7||p__Desulfobacterota_I--1||p__Proteobacteria--60||p__Verrucomicrobiota--1:capture_species_counter=s__Acidovorax_A konjaci--1||s__Allosphingosinicella deserti--3||s__Azonexus sp002842345--1||s__Brenneria roseae--1||s__Ewingella sp003864575--1||s__Fen-999 sp018819515--1||s__Gemmobacter_B sp014654775--5||s__Geothrix sp903937385--1||s__Leclercia adecarboxylata_A--1||s__Polaromonas sp900112285--1||s__Pseudoalteromonas luteoviolacea_H--1||s__Pseudomonas_E guineae--1||s__Shewanella sp000217915--1||s__Shewanella sp002838165--12||s__Solidesulfovibrio magneticus_A--1||s__Sphingomicrobium ginsengisoli--1||s__Sphingomonas azotifigens--2||s__Sphingomonas kyeonggiensis--3||s__Sphingomonas sp017744835--10||s__Sphingomonas sp900114095--2||s__Sphingomonas trueperi--1||s__Sphingomonas trueperi_A--1||s__Sphingomonas_B sp009913435--1||s__TMP-86 sp018240265--6||s__UBA1319 sp002306985--1||s__UBA3824 sp017530465--1||s__UBA3824 sp905234655--6||s__Undibacterium sp014284115--1||s__Vibrio cincinnatiensis--1||s__Vibrio sp002100145--1:evalue_avg=1.6214285908571651e-55:evalue_max=2.27e-54:evalue_min=1.14e-90:evalue_std=6.0668301858201e-55:evalue_sum=2.2700000272000312e-54:gapopen_avg=0.07142857142857142:gapopen_max=1.0:gapopen_min=0.0:gapopen_std=0.26726124191242434:gapopen_sum=1.0:gtdb_class_counter=c__Gammaproteobacteria--6:gtdb_domain_counter=d__Bacteria--6:gtdb_family_counter=f__Steroidobacteraceae--6:gtdb_genus_counter=g__RPQJ01--6:gtdb_order_counter=o__Steroidobacterales--6:gtdb_phylum_counter=p__Proteobacteria--6:gtdb_species_counter=s__RPQJ01 sp003819815--1||s__RPQJ01 sp011391405--1||s__RPQJ01 sp016704655--1||s__RPQJ01 sp016705325--1||s__RPQJ01 sp016713725--1||s__RPQJ01 sp019136105--1:heptad_counter=MCP-40H--76:lbd_counter=:lca_tree=g__RPQJ01:length_avg=133.0:length_max=155.0:length_min=97.0:length_std=16.129285357815643:length_sum=1862.0:mismatch_avg=3.5:mismatch_max=5.0:mismatch_min=2.0:mismatch_std=0.8548504142651103:mismatch_sum=49.0:name=N211270:qcovhsp_avg=99.20714285714287:qcovhsp_max=100.0:qcovhsp_min=95.8:qcovhsp_std=1.1200716225136862:qcovhsp_sum=1388.9:qend_avg=133.64285714285714:qend_max=155.0:qend_min=98.0:qend_std=16.28405138994377:qend_sum=1871.0:qstart_avg=1.8571428571428572:qstart_max=7.0:qstart_min=1.0:qstart_std=1.5619092289760115:qstart_sum=26.0:ref_name_counter=GB_GCA_016713725.1_protein.faa_JADJOO010000001.1_86@PF00015_full_PFAM.34.215--1||GB_GCA_019136105.1_protein.faa_JAGVUU010000102.1_3@PF00015_full_PFAM.457.631--13:scovhsp_avg=76.22142857142858:scovhsp_max=89.1:scovhsp_min=55.7:scovhsp_std=9.25769356318787:scovhsp_sum=1067.1000000000001:send_avg=153.28571428571428:send_max=159.0:send_min=134.0:send_std=8.74799820115851:send_sum=2146.0:sstart_avg=21.285714285714285:sstart_max=40.0:sstart_min=1.0:sstart_std=13.521655402914423:sstart_sum=298.0],((((((((((k127_658847_2@MCPsignal.1.120:5e-09,51183751-e275-4f38-b1b9-fcd9487b1734_4@MCPsignal.21.159:0.0122558[&&NHX:Sample=rhizpot1:Type=capture:besthit=97.8:bitscore=232.0:capture_class=c__Alphaproteobacteria:capture_domain=d__Bacteria:capture_family=f__Sphingomonadaceae:capture_genus=g__Sphingomicrobium:capture_order=o__Sphingomonadales:capture_phylum=p__Proteobacteria:capture_species=s__Sphingomicrobium ginsengisoli:evalue=6.24e-79:gapopen=0.0:heptad=MCP-40H:length=136.0:mismatch=3.0:qcovhsp=98.6:qend=138.0:qstart=3.0:ref_name=GB_GCA_016704655.1_protein.faa_JADIZR010000004.1_216@PF00015_full_PFAM.470.644:scovhsp=78.2:send=158.0:sstart=23.0])0:1.3e-08[&&NHX:Sample_counter=rhizpot1--1:Type_counter=capture--1:besthit_avg=97.8:besthit_max=97.8:besthit_min=97.8:besthit_std=0:besthit_sum=97.8:bitscore_avg=232.0:bitscore_max=232.0:bitscore_min=232.0:bitscore_std=0:bitscore_sum=232.0:capture_class_counter=c__Alphaproteobacteria--1:capture_domain_counter=d__Bacteria--1:capture_family_counter=f__Sphingomonadaceae--1:capture_genus_counter=g__Sphingomicrobium--1:capture_order_counter=o__Sphingomonadales--1:capture_phylum_counter=p__Proteobacteria--1:capture_species_counter=s__Sphingomicrobium ginsengisoli--1:evalue_avg=6.24e-79:evalue_max=6.24e-79:evalue_min=6.24e-79:evalue_std=0:evalue_sum=6.24e-79:gapopen_avg=0.0:gapopen_max=0.0:gapopen_min=0.0:gapopen_std=0:gapopen_sum=0.0:gtdb_class_counter=:gtdb_domain_counter=:gtdb_family_counter=:gtdb_genus_counter=:gtdb_order_counter=:gtdb_phylum_counter=:gtdb_species_counter=:heptad_counter=MCP-40H--1:lbd_counter=:length_avg=136.0:length_max=136.0:length_min=136.0:length_std=0:length_sum=136.0:mismatch_avg=3.0:mismatch_max=3.0:mismatch_min=3.0:mismatch_std=0:mismatch_sum=3.0:name=N211273:qcovhsp_avg=98.6:qcovhsp_max=98.6:qcovhsp_min=98.6:qcovhsp_std=0:qcovhsp_sum=98.6:qend_avg=138.0:qend_max=138.0:qend_min=138.0:qend_std=0:qend_sum=138.0:qstart_avg=3.0:qstart_max=3.0:qstart_min=3.0:qstart_std=0:qstart_sum=3.0:ref_name_counter=GB_GCA_016704655.1_protein.faa_JADIZR010000004.1_216@PF00015_full_PFAM.470.644--1:scovhsp_avg=78.2:scovhsp_max=78.2:scovhsp_min=78.2:scovhsp_std=0:scovhsp_sum=78.2:send_avg=158.0:send_max=158.0:send_min=158.0:send_std=0:send_sum=158.0:sstart_avg=23.0:sstart_max=23.0:sstart_min=23.0:sstart_std=0:sstart_sum=23.0],(c7a7ea4a-1771-4f80-a331-e26f8b2acb0c_2@MCPsignal.23.159:0.0190253[&&NHX:Sample=rhizpot3:Type=capture:besthit=95.6:bitscore=223.0:capture_class=c__Alphaproteobacteria:capture_domain=d__Bacteria:capture_family=f__Sphingomonadaceae:capture_genus=g__Sphingomonas:capture_order=o__Sphingomonadales:capture_phylum=p__Proteobacteria:capture_species=s__Sphingomonas sp900114095:evalue=1.83e-75:gapopen=0.0:heptad=MCP-40H:length=135.0:mismatch=6.0:qcovhsp=99.3:qend=136.0:qstart=2.0:ref_name=GB_GCA_016704655.1_protein.faa_JADIZR010000004.1_216@PF00015_full_PFAM.470.644:scovhsp=77.6:send=158.0:sstart=24.0],(510d8270-d77e-4815-96a2-8ef6318f656f_2@MCPsignal.327.477:0.0387221[&&NHX:Sample=rhizpot1:Type=capture:besthit=97.9:bitscore=247.0:capture_class=c__Gammaproteobacteria:capture_domain=d__Bacteria:capture_family=f__Halomonadaceae:capture_genus=g__Marinospirillum:capture_order=o__Pseudomonadales:capture_phylum=p__Proteobacteria:capture_species=s__Marinospirillum sp007119985:evalue=1.16e-84:gapopen=0.0:heptad=MCP-40H:length=145.0:mismatch=3.0:qcovhsp=96.7:qend=149.0:qstart=5.0:ref_name=GB_GCA_016704655.1_protein.faa_JADIZR010000004.1_216@PF00015_full_PFAM.470.644:scovhsp=83.3:send=155.0:sstart=11.0],7f404807-540a-4ae0-b559-fb99d607ef9c_6@MCPsignal.49.201:0.0226444[&&NHX:Sample=rhizpot3:Type=capture:besthit=98.0:bitscore=250.0:capture_class=c__Alphaproteobacteria:capture_domain=d__Bacteria:capture_family=f__Sphingomonadaceae:capture_genus=g__Sphingomonas:capture_order=o__Sphingomonadales:capture_phylum=p__Proteobacteria:capture_species=s__Sphingomonas azotifigens:evalue=5.36e-86:gapopen=0.0:heptad=MCP-40H:length=147.0:mismatch=3.0:qcovhsp=96.7:qend=151.0:qstart=5.0:ref_name=GB_GCA_016704655.1_protein.faa_JADIZR010000004.1_216@PF00015_full_PFAM.470.644:scovhsp=84.5:send=153.0:sstart=7.0])0.57:0.00639666[&&NHX:Sample_counter=rhizpot1--1||rhizpot3--1:Type_counter=capture--2:besthit_avg=97.95:besthit_max=98.0:besthit_min=97.9:besthit_std=0.07071067811865074:besthit_sum=195.9:bitscore_avg=248.5:bitscore_max=250.0:bitscore_min=247.0:bitscore_std=2.1213203435596424:bitscore_sum=497.0:capture_class_counter=c__Alphaproteobacteria--1||c__Gammaproteobacteria--1:capture_domain_counter=d__Bacteria--2:capture_family_counter=f__Halomonadaceae--1||f__Sphingomonadaceae--1:capture_genus_counter=g__Marinospirillum--1||g__Sphingomonas--1:capture_order_counter=o__Pseudomonadales--1||o__Sphingomonadales--1:capture_phylum_counter=p__Proteobacteria--2:capture_species_counter=s__Marinospirillum sp007119985--1||s__Sphingomonas azotifigens--1:evalue_avg=6.068e-85:evalue_max=1.16e-84:evalue_min=5.36e-86:evalue_std=7.823429427047963e-85:evalue_sum=1.2136e-84:gapopen_avg=0.0:gapopen_max=0.0:gapopen_min=0.0:gapopen_std=0.0:gapopen_sum=0.0:gtdb_class_counter=:gtdb_domain_counter=:gtdb_family_counter=:gtdb_genus_counter=:gtdb_order_counter=:gtdb_phylum_counter=:gtdb_species_counter=:heptad_counter=MCP-40H--2:lbd_counter=:length_avg=146.0:length_max=147.0:length_min=145.0:length_std=1.4142135623730951:length_sum=292.0:mismatch_avg=3.0:mismatch_max=3.0:mismatch_min=3.0:mismatch_std=0.0:mismatch_sum=6.0:name=N211277:qcovhsp_avg=96.7:qcovhsp_max=96.7:qcovhsp_min=96.7:qcovhsp_std=0.0:qcovhsp_sum=193.4:qend_avg=150.0:qend_max=151.0:qend_min=149.0:qend_std=1.4142135623730951:qend_sum=300.0:qstart_avg=5.0:qstart_max=5.0:qstart_min=5.0:qstart_std=0.0:qstart_sum=10.0:ref_name_counter=GB_GCA_016704655.1_protein.faa_JADIZR010000004.1_216@PF00015_full_PFAM.470.644--2:scovhsp_avg=83.9:scovhsp_max=84.5:scovhsp_min=83.3:scovhsp_std=0.848528137423859:scovhsp_sum=167.8:send_avg=154.0:send_max=155.0:send_min=153.0:send_std=1.4142135623730951:send_sum=308.0:sstart_avg=9.0:sstart_max=11.0:sstart_min=7.0:sstart_std=2.8284271247461903:sstart_sum=18.0])0:5e-09[&&NHX:Sample_counter=rhizpot1--1||rhizpot3--2:Type_counter=capture--3:besthit_avg=97.16666666666667:besthit_max=98.0:besthit_min=95.6:besthit_std=1.3576941236277582:besthit_sum=291.5:bitscore_avg=240.0:bitscore_max=250.0:bitscore_min=223.0:bitscore_std=14.798648586948742:bitscore_sum=720.0:capture_class_counter=c__Alphaproteobacteria--2||c__Gammaproteobacteria--1:capture_domain_counter=d__Bacteria--3:capture_family_counter=f__Halomonadaceae--1||f__Sphingomonadaceae--2:capture_genus_counter=g__Marinospirillum--1||g__Sphingomonas--2:capture_order_counter=o__Pseudomonadales--1||o__Sphingomonadales--2:capture_phylum_counter=p__Proteobacteria--3:capture_species_counter=s__Marinospirillum sp007119985--1||s__Sphingomonas azotifigens--1||s__Sphingomonas sp900114095--1:evalue_avg=6.100000004045332e-76:evalue_max=1.83e-75:evalue_min=5.36e-86:evalue_std=1.0565509922666789e-75:evalue_sum=1.8300000012135998e-75:gapopen_avg=0.0:gapopen_max=0.0:gapopen_min=0.0:gapopen_std=0.0:gapopen_sum=0.0:gtdb_class_counter=:gtdb_domain_counter=:gtdb_family_counter=:gtdb_genus_counter=:gtdb_order_counter=:gtdb_phylum_counter=:gtdb_species_counter=:heptad_counter=MCP-40H--3:lbd_counter=:length_avg=142.33333333333334:length_max=147.0:length_min=135.0:length_std=6.429100507328636:length_sum=427.0:mismatch_avg=4.0:mismatch_max=6.0:mismatch_min=3.0:mismatch_std=1.7320508075688772:mismatch_sum=12.0:name=N211278:qcovhsp_avg=97.56666666666666:qcovhsp_max=99.3:qcovhsp_min=96.7:qcovhsp_std=1.5011106998930237:qcovhsp_sum=292.7:qend_avg=145.33333333333334:qend_max=151.0:qend_min=136.0:qend_std=8.144527815247077:qend_sum=436.0:qstart_avg=4.0:qstart_max=5.0:qstart_min=2.0:qstart_std=1.7320508075688772:qstart_sum=12.0:ref_name_counter=GB_GCA_016704655.1_protein.faa_JADIZR010000004.1_216@PF00015_full_PFAM.470.644--3:scovhsp_avg=81.8:scovhsp_max=84.5:scovhsp_min=77.6:scovhsp_std=3.686461718233355:scovhsp_sum=245.39999999999998:send_avg=155.33333333333334:send_max=158.0:send_min=153.0:send_std=2.5166114784235836:send_sum=466.0:sstart_avg=14.0:sstart_max=24.0:sstart_min=7.0:sstart_std=8.888194417315589:sstart_sum=42.0])0.675:5e-09[&&NHX:Sample_counter=rhizpot1--2||rhizpot3--2:Type_counter=capture--4:besthit_avg=97.32499999999999:besthit_max=98.0:besthit_min=95.6:besthit_std=1.152894907034754:besthit_sum=389.29999999999995:bitscore_avg=238.0:bitscore_max=250.0:bitscore_min=223.0:bitscore_std=12.727922061357855:bitscore_sum=952.0:capture_class_counter=c__Alphaproteobacteria--3||c__Gammaproteobacteria--1:capture_domain_counter=d__Bacteria--4:capture_family_counter=f__Halomonadaceae--1||f__Sphingomonadaceae--3:capture_genus_counter=g__Marinospirillum--1||g__Sphingomicrobium--1||g__Sphingomonas--2:capture_order_counter=o__Pseudomonadales--1||o__Sphingomonadales--3:capture_phylum_counter=p__Proteobacteria--4:capture_species_counter=s__Marinospirillum sp007119985--1||s__Sphingomicrobium ginsengisoli--1||s__Sphingomonas azotifigens--1||s__Sphingomonas sp900114095--1:evalue_avg=4.576560003033999e-76:evalue_max=1.83e-75:evalue_min=5.36e-86:evalue_std=9.148960470860751e-76:evalue_sum=1.8306240012135997e-75:gapopen_avg=0.0:gapopen_max=0.0:gapopen_min=0.0:gapopen_std=0.0:gapopen_sum=0.0:gtdb_class_counter=:gtdb_domain_counter=:gtdb_family_counter=:gtdb_genus_counter=:gtdb_order_counter=:gtdb_phylum_counter=:gtdb_species_counter=:heptad_counter=MCP-40H--4:lbd_counter=:length_avg=140.75:length_max=147.0:length_min=135.0:length_std=6.13052471924984:length_sum=563.0:mismatch_avg=3.75:mismatch_max=6.0:mismatch_min=3.0:mismatch_std=1.5:mismatch_sum=15.0:name=N211279:qcovhsp_avg=97.82499999999999:qcovhsp_max=99.3:qcovhsp_min=96.7:qcovhsp_std=1.3301002468485812:qcovhsp_sum=391.29999999999995:qend_avg=143.5:qend_max=151.0:qend_min=136.0:qend_std=7.593857166596345:qend_sum=574.0:qstart_avg=3.75:qstart_max=5.0:qstart_min=2.0:qstart_std=1.5:qstart_sum=15.0:ref_name_counter=GB_GCA_016704655.1_protein.faa_JADIZR010000004.1_216@PF00015_full_PFAM.470.644--4:scovhsp_avg=80.9:scovhsp_max=84.5:scovhsp_min=77.6:scovhsp_std=3.5071355833500366:scovhsp_sum=323.6:send_avg=156.0:send_max=158.0:send_min=153.0:send_std=2.449489742783178:send_sum=624.0:sstart_avg=16.25:sstart_max=24.0:sstart_min=7.0:sstart_std=8.539125638299666:sstart_sum=65.0],5646cbfc-a1d1-411a-9f8f-8765572431e5_2@MCPsignal.193.370:0.0208739[&&NHX:Sample=rhizpot1:Type=capture:capture_class=c__Alphaproteobacteria:capture_domain=d__Bacteria:capture_family=f__Sphingomonadaceae:capture_genus=g__Sphingomicrobium:capture_order=o__Sphingomonadales:capture_phylum=p__Proteobacteria:capture_species=s__Sphingomicrobium ginsengisoli:heptad=MCP-40H])0:5e-09[&&NHX:Sample_counter=rhizpot1--3||rhizpot3--2:Type_counter=capture--5:besthit_avg=97.32499999999999:besthit_max=98.0:besthit_min=95.6:besthit_std=1.152894907034754:besthit_sum=389.29999999999995:bitscore_avg=238.0:bitscore_max=250.0:bitscore_min=223.0:bitscore_std=12.727922061357855:bitscore_sum=952.0:capture_class_counter=c__Alphaproteobacteria--4||c__Gammaproteobacteria--1:capture_domain_counter=d__Bacteria--5:capture_family_counter=f__Halomonadaceae--1||f__Sphingomonadaceae--4:capture_genus_counter=g__Marinospirillum--1||g__Sphingomicrobium--2||g__Sphingomonas--2:capture_order_counter=o__Pseudomonadales--1||o__Sphingomonadales--4:capture_phylum_counter=p__Proteobacteria--5:capture_species_counter=s__Marinospirillum sp007119985--1||s__Sphingomicrobium ginsengisoli--2||s__Sphingomonas azotifigens--1||s__Sphingomonas sp900114095--1:evalue_avg=4.576560003033999e-76:evalue_max=1.83e-75:evalue_min=5.36e-86:evalue_std=9.148960470860751e-76:evalue_sum=1.8306240012135997e-75:gapopen_avg=0.0:gapopen_max=0.0:gapopen_min=0.0:gapopen_std=0.0:gapopen_sum=0.0:gtdb_class_counter=:gtdb_domain_counter=:gtdb_family_counter=:gtdb_genus_counter=:gtdb_order_counter=:gtdb_phylum_counter=:gtdb_species_counter=:heptad_counter=MCP-40H--5:lbd_counter=:length_avg=140.75:length_max=147.0:length_min=135.0:length_std=6.13052471924984:length_sum=563.0:mismatch_avg=3.75:mismatch_max=6.0:mismatch_min=3.0:mismatch_std=1.5:mismatch_sum=15.0:name=N211281:qcovhsp_avg=97.82499999999999:qcovhsp_max=99.3:qcovhsp_min=96.7:qcovhsp_std=1.3301002468485812:qcovhsp_sum=391.29999999999995:qend_avg=143.5:qend_max=151.0:qend_min=136.0:qend_std=7.593857166596345:qend_sum=574.0:qstart_avg=3.75:qstart_max=5.0:qstart_min=2.0:qstart_std=1.5:qstart_sum=15.0:ref_name_counter=GB_GCA_016704655.1_protein.faa_JADIZR010000004.1_216@PF00015_full_PFAM.470.644--4:scovhsp_avg=80.9:scovhsp_max=84.5:scovhsp_min=77.6:scovhsp_std=3.5071355833500366:scovhsp_sum=323.6:send_avg=156.0:send_max=158.0:send_min=153.0:send_std=2.449489742783178:send_sum=624.0:sstart_avg=16.25:sstart_max=24.0:sstart_min=7.0:sstart_std=8.539125638299666:sstart_sum=65.0],((5b5e786f-22af-4c25-8a08-73a022f29fd2_2@MCPsignal.89.269:0.019517[&&NHX:Sample=rhizpot1:Type=capture:capture_class=c__Alphaproteobacteria:capture_domain=d__Bacteria:capture_family=f__Rhodobacteraceae:capture_genus=g__ETT8:capture_order=o__Rhodobacterales:capture_phylum=p__Proteobacteria:capture_species=s__ETT8 sp004745575:heptad=MCP-40H],8865b3c8-67ad-4829-a208-6846cbb096b3_5@MCPsignal.24.142:5e-09[&&NHX:Sample=rhizpot3:Type=capture:besthit=97.4:bitscore=192.0:capture_class=c__Gammaproteobacteria:capture_domain=d__Bacteria:capture_family=f__Rhodocyclaceae:capture_genus=g__Azonexus:capture_order=o__Burkholderiales:capture_phylum=p__Proteobacteria:capture_species=s__Azonexus sp002842345:evalue=1.9e-63:gapopen=0.0:heptad=MCP-40H:length=115.0:mismatch=3.0:qcovhsp=97.5:qend=115.0:qstart=1.0:ref_name=GB_GCA_016704655.1_protein.faa_JADIZR010000004.1_216@PF00015_full_PFAM.470.644:scovhsp=66.1:send=156.0:sstart=42.0])0.941:0.023593[&&NHX:Sample_counter=rhizpot1--1||rhizpot3--1:Type_counter=capture--2:besthit_avg=97.4:besthit_max=97.4:besthit_min=97.4:besthit_std=0:besthit_sum=97.4:bitscore_avg=192.0:bitscore_max=192.0:bitscore_min=192.0:bitscore_std=0:bitscore_sum=192.0:capture_class_counter=c__Alphaproteobacteria--1||c__Gammaproteobacteria--1:capture_domain_counter=d__Bacteria--2:capture_family_counter=f__Rhodobacteraceae--1||f__Rhodocyclaceae--1:capture_genus_counter=g__Azonexus--1||g__ETT8--1:capture_order_counter=o__Burkholderiales--1||o__Rhodobacterales--1:capture_phylum_counter=p__Proteobacteria--2:capture_species_counter=s__Azonexus sp002842345--1||s__ETT8 sp004745575--1:evalue_avg=1.9e-63:evalue_max=1.9e-63:evalue_min=1.9e-63:evalue_std=0:evalue_sum=1.9e-63:gapopen_avg=0.0:gapopen_max=0.0:gapopen_min=0.0:gapopen_std=0:gapopen_sum=0.0:gtdb_class_counter=:gtdb_domain_counter=:gtdb_family_counter=:gtdb_genus_counter=:gtdb_order_counter=:gtdb_phylum_counter=:gtdb_species_counter=:heptad_counter=MCP-40H--2:lbd_counter=:length_avg=115.0:length_max=115.0:length_min=115.0:length_std=0:length_sum=115.0:mismatch_avg=3.0:mismatch_max=3.0:mismatch_min=3.0:mismatch_std=0:mismatch_sum=3.0:name=N211284:qcovhsp_avg=97.5:qcovhsp_max=97.5:qcovhsp_min=97.5:qcovhsp_std=0:qcovhsp_sum=97.5:qend_avg=115.0:qend_max=115.0:qend_min=115.0:qend_std=0:qend_sum=115.0:qstart_avg=1.0:qstart_max=1.0:qstart_min=1.0:qstart_std=0:qstart_sum=1.0:ref_name_counter=GB_GCA_016704655.1_protein.faa_JADIZR010000004.1_216@PF00015_full_PFAM.470.644--1:scovhsp_avg=66.1:scovhsp_max=66.1:scovhsp_min=66.1:scovhsp_std=0:scovhsp_sum=66.1:send_avg=156.0:send_max=156.0:send_min=156.0:send_std=0:send_sum=156.0:sstart_avg=42.0:sstart_max=42.0:sstart_min=42.0:sstart_std=0:sstart_sum=42.0],956b3903-b5c1-4d80-a7b2-46a9badb1a48_5@MCPsignal.334.479:5e-09[&&NHX:Sample=rhizpot3:Type=capture:besthit=96.6:bitscore=239.0:capture_class=c__Alphaproteobacteria:capture_domain=d__Bacteria:capture_family=f__Sphingomonadaceae:capture_genus=g__Sphingomonas:capture_order=o__Sphingomonadales:capture_phylum=p__Proteobacteria:capture_species=s__Sphingomonas azotifigens:evalue=7.45e-82:gapopen=1.0:heptad=MCP-40H:length=145.0:mismatch=4.0:qcovhsp=100.0:qend=145.0:qstart=1.0:ref_name=GB_GCA_016704655.1_protein.faa_JADIZR010000004.1_216@PF00015_full_PFAM.470.644:scovhsp=82.8:send=157.0:sstart=14.0])0.867:0.0107307[&&NHX:Sample_counter=rhizpot1--1||rhizpot3--2:Type_counter=capture--3:besthit_avg=97.0:besthit_max=97.4:besthit_min=96.6:besthit_std=0.5656854249492461:besthit_sum=194.0:bitscore_avg=215.5:bitscore_max=239.0:bitscore_min=192.0:bitscore_std=33.23401871576773:bitscore_sum=431.0:capture_class_counter=c__Alphaproteobacteria--2||c__Gammaproteobacteria--1:capture_domain_counter=d__Bacteria--3:capture_family_counter=f__Rhodobacteraceae--1||f__Rhodocyclaceae--1||f__Sphingomonadaceae--1:capture_genus_counter=g__Azonexus--1||g__ETT8--1||g__Sphingomonas--1:capture_order_counter=o__Burkholderiales--1||o__Rhodobacterales--1||o__Sphingomonadales--1:capture_phylum_counter=p__Proteobacteria--3:capture_species_counter=s__Azonexus sp002842345--1||s__ETT8 sp004745575--1||s__Sphingomonas azotifigens--1:evalue_avg=9.5e-64:evalue_max=1.9e-63:evalue_min=7.45e-82:evalue_std=1.3435028842544403e-63:evalue_sum=1.9e-63:gapopen_avg=0.5:gapopen_max=1.0:gapopen_min=0.0:gapopen_std=0.7071067811865476:gapopen_sum=1.0:gtdb_class_counter=:gtdb_domain_counter=:gtdb_family_counter=:gtdb_genus_counter=:gtdb_order_counter=:gtdb_phylum_counter=:gtdb_species_counter=:heptad_counter=MCP-40H--3:lbd_counter=:length_avg=130.0:length_max=145.0:length_min=115.0:length_std=21.213203435596427:length_sum=260.0:mismatch_avg=3.5:mismatch_max=4.0:mismatch_min=3.0:mismatch_std=0.7071067811865476:mismatch_sum=7.0:name=N211286:qcovhsp_avg=98.75:qcovhsp_max=100.0:qcovhsp_min=97.5:qcovhsp_std=1.7677669529663689:qcovhsp_sum=197.5:qend_avg=130.0:qend_max=145.0:qend_min=115.0:qend_std=21.213203435596427:qend_sum=260.0:qstart_avg=1.0:qstart_max=1.0:qstart_min=1.0:qstart_std=0.0:qstart_sum=2.0:ref_name_counter=GB_GCA_016704655.1_protein.faa_JADIZR010000004.1_216@PF00015_full_PFAM.470.644--2:scovhsp_avg=74.44999999999999:scovhsp_max=82.8:scovhsp_min=66.1:scovhsp_std=11.808683245815345:scovhsp_sum=148.89999999999998:send_avg=156.5:send_max=157.0:send_min=156.0:send_std=0.7071067811865476:send_sum=313.0:sstart_avg=28.0:sstart_max=42.0:sstart_min=14.0:sstart_std=19.79898987322333:sstart_sum=56.0])0:5e-09[&&NHX:Sample_counter=rhizpot1--4||rhizpot3--4:Type_counter=capture--8:besthit_avg=97.21666666666665:besthit_max=98.0:besthit_min=95.6:besthit_std=0.9432214303474413:besthit_sum=583.3:bitscore_avg=230.5:bitscore_max=250.0:bitscore_min=192.0:bitscore_std=21.286145729088673:bitscore_sum=1383.0:capture_class_counter=c__Alphaproteobacteria--6||c__Gammaproteobacteria--2:capture_domain_counter=d__Bacteria--8:capture_family_counter=f__Halomonadaceae--1||f__Rhodobacteraceae--1||f__Rhodocyclaceae--1||f__Sphingomonadaceae--5:capture_genus_counter=g__Azonexus--1||g__ETT8--1||g__Marinospirillum--1||g__Sphingomicrobium--2||g__Sphingomonas--3:capture_order_counter=o__Burkholderiales--1||o__Pseudomonadales--1||o__Rhodobacterales--1||o__Sphingomonadales--5:capture_phylum_counter=p__Proteobacteria--8:capture_species_counter=s__Azonexus sp002842345--1||s__ETT8 sp004745575--1||s__Marinospirillum sp007119985--1||s__Sphingomicrobium ginsengisoli--2||s__Sphingomonas azotifigens--2||s__Sphingomonas sp900114095--1:evalue_avg=3.166666666669718e-64:evalue_max=1.9e-63:evalue_min=5.36e-86:evalue_std=7.756717518811903e-64:evalue_sum=1.9000000000018307e-63:gapopen_avg=0.16666666666666666:gapopen_max=1.0:gapopen_min=0.0:gapopen_std=0.408248290463863:gapopen_sum=1.0:gtdb_class_counter=:gtdb_domain_counter=:gtdb_family_counter=:gtdb_genus_counter=:gtdb_order_counter=:gtdb_phylum_counter=:gtdb_species_counter=:heptad_counter=MCP-40H--8:lbd_counter=:length_avg=137.16666666666666:length_max=147.0:length_min=115.0:length_std=11.973582031567105:length_sum=823.0:mismatch_avg=3.6666666666666665:mismatch_max=6.0:mismatch_min=3.0:mismatch_std=1.2110601416389968:mismatch_sum=22.0:name=N211287:qcovhsp_avg=98.13333333333333:qcovhsp_max=100.0:qcovhsp_min=96.7:qcovhsp_std=1.3837148068394227:qcovhsp_sum=588.8:qend_avg=139.0:qend_max=151.0:qend_min=115.0:qend_std=13.16054710108968:qend_sum=834.0:qstart_avg=2.8333333333333335:qstart_max=5.0:qstart_min=1.0:qstart_std=1.834847859269718:qstart_sum=17.0:ref_name_counter=GB_GCA_016704655.1_protein.faa_JADIZR010000004.1_216@PF00015_full_PFAM.470.644--6:scovhsp_avg=78.75:scovhsp_max=84.5:scovhsp_min=66.1:scovhsp_std=6.809038111216593:scovhsp_sum=472.5:send_avg=156.16666666666666:send_max=158.0:send_min=153.0:send_std=1.9407902170679516:send_sum=937.0:sstart_avg=20.166666666666668:sstart_max=42.0:sstart_min=7.0:sstart_std=12.608198390994119:sstart_sum=121.0],(a1795f7e-e1fb-40fd-b182-61b415c134a1_1@MCPsignal.24.156:5e-09[&&NHX:Sample=rhizpot1:Type=capture:besthit=97.7:bitscore=223.0:capture_class=c__Alphaproteobacteria:capture_domain=d__Bacteria:capture_family=f__Xanthobacteraceae:capture_genus=g__Rhodoplanes:capture_order=o__Rhizobiales:capture_phylum=p__Proteobacteria:capture_species=s__Rhodoplanes elegans:evalue=1.1e-75:gapopen=0.0:heptad=MCP-40H:length=132.0:mismatch=3.0:qcovhsp=100.0:qend=132.0:qstart=1.0:ref_name=GB_GCA_016704655.1_protein.faa_JADIZR010000004.1_216@PF00015_full_PFAM.470.644:scovhsp=75.9:send=158.0:sstart=27.0],b928a75d-9239-5eb5-9204-82e7dc0abd15_2@MCPsignal.49.172:0.00665223[&&NHX:Sample=rhizpot1:Type=capture:besthit=97.5:bitscore=206.0:capture_class=c__Halobacteria:capture_domain=d__Archaea:capture_family=f__Halobacteriaceae:capture_genus=g__Halobacterium:capture_order=o__Halobacteriales:capture_phylum=p__Halobacteriota:capture_species=s__Halobacterium salinarum:evalue=7.7e-69:gapopen=0.0:heptad=MCP-40H:length=122.0:mismatch=3.0:qcovhsp=99.2:qend=123.0:qstart=2.0:ref_name=GB_GCA_016704655.1_protein.faa_JADIZR010000004.1_216@PF00015_full_PFAM.470.644:scovhsp=70.1:send=158.0:sstart=37.0])0:5e-09[&&NHX:Sample_counter=rhizpot1--2:Type_counter=capture--2:besthit_avg=97.6:besthit_max=97.7:besthit_min=97.5:besthit_std=0.14142135623731153:besthit_sum=195.2:bitscore_avg=214.5:bitscore_max=223.0:bitscore_min=206.0:bitscore_std=12.020815280171307:bitscore_sum=429.0:capture_class_counter=c__Alphaproteobacteria--1||c__Halobacteria--1:capture_domain_counter=d__Archaea--1||d__Bacteria--1:capture_family_counter=f__Halobacteriaceae--1||f__Xanthobacteraceae--1:capture_genus_counter=g__Halobacterium--1||g__Rhodoplanes--1:capture_order_counter=o__Halobacteriales--1||o__Rhizobiales--1:capture_phylum_counter=p__Halobacteriota--1||p__Proteobacteria--1:capture_species_counter=s__Halobacterium salinarum--1||s__Rhodoplanes elegans--1:evalue_avg=3.85000055e-69:evalue_max=7.7e-69:evalue_min=1.1e-75:evalue_std=5.444721437318956e-69:evalue_sum=7.7000011e-69:gapopen_avg=0.0:gapopen_max=0.0:gapopen_min=0.0:gapopen_std=0.0:gapopen_sum=0.0:gtdb_class_counter=:gtdb_domain_counter=:gtdb_family_counter=:gtdb_genus_counter=:gtdb_order_counter=:gtdb_phylum_counter=:gtdb_species_counter=:heptad_counter=MCP-40H--2:lbd_counter=:length_avg=127.0:length_max=132.0:length_min=122.0:length_std=7.0710678118654755:length_sum=254.0:mismatch_avg=3.0:mismatch_max=3.0:mismatch_min=3.0:mismatch_std=0.0:mismatch_sum=6.0:name=N211290:qcovhsp_avg=99.6:qcovhsp_max=100.0:qcovhsp_min=99.2:qcovhsp_std=0.565685424949236:qcovhsp_sum=199.2:qend_avg=127.5:qend_max=132.0:qend_min=123.0:qend_std=6.363961030678928:qend_sum=255.0:qstart_avg=1.5:qstart_max=2.0:qstart_min=1.0:qstart_std=0.7071067811865476:qstart_sum=3.0:ref_name_counter=GB_GCA_016704655.1_protein.faa_JADIZR010000004.1_216@PF00015_full_PFAM.470.644--2:scovhsp_avg=73.0:scovhsp_max=75.9:scovhsp_min=70.1:scovhsp_std=4.1012193308819835:scovhsp_sum=146.0:send_avg=158.0:send_max=158.0:send_min=158.0:send_std=0.0:send_sum=316.0:sstart_avg=32.0:sstart_max=37.0:sstart_min=27.0:sstart_std=7.0710678118654755:sstart_sum=64.0])0:5e-09[&&NHX:Sample_counter=rhizpot1--6||rhizpot3--4:Type_counter=capture--10:besthit_avg=97.3125:besthit_max=98.0:besthit_min=95.6:besthit_std=0.8184261900571325:besthit_sum=778.5:bitscore_avg=226.5:bitscore_max=250.0:bitscore_min=192.0:bitscore_std=19.978559936663533:bitscore_sum=1812.0:capture_class_counter=c__Alphaproteobacteria--7||c__Gammaproteobacteria--2||c__Halobacteria--1:capture_domain_counter=d__Archaea--1||d__Bacteria--9:capture_family_counter=f__Halobacteriaceae--1||f__Halomonadaceae--1||f__Rhodobacteraceae--1||f__Rhodocyclaceae--1||f__Sphingomonadaceae--5||f__Xanthobacteraceae--1:capture_genus_counter=g__Azonexus--1||g__ETT8--1||g__Halobacterium--1||g__Marinospirillum--1||g__Rhodoplanes--1||g__Sphingomicrobium--2||g__Sphingomonas--3:capture_order_counter=o__Burkholderiales--1||o__Halobacteriales--1||o__Pseudomonadales--1||o__Rhizobiales--1||o__Rhodobacterales--1||o__Sphingomonadales--5:capture_phylum_counter=p__Halobacteriota--1||p__Proteobacteria--9:capture_species_counter=s__Azonexus sp002842345--1||s__ETT8 sp004745575--1||s__Halobacterium salinarum--1||s__Marinospirillum sp007119985--1||s__Rhodoplanes elegans--1||s__Sphingomicrobium ginsengisoli--2||s__Sphingomonas azotifigens--2||s__Sphingomonas sp900114095--1:evalue_avg=2.3750096250036634e-64:evalue_max=1.9e-63:evalue_min=5.36e-86:evalue_std=6.717510532237463e-64:evalue_sum=1.9000077000029307e-63:gapopen_avg=0.125:gapopen_max=1.0:gapopen_min=0.0:gapopen_std=0.3535533905932738:gapopen_sum=1.0:gtdb_class_counter=:gtdb_domain_counter=:gtdb_family_counter=:gtdb_genus_counter=:gtdb_order_counter=:gtdb_phylum_counter=:gtdb_species_counter=:heptad_counter=MCP-40H--10:lbd_counter=:length_avg=134.625:length_max=147.0:length_min=115.0:length_std=11.475906437899734:length_sum=1077.0:mismatch_avg=3.5:mismatch_max=6.0:mismatch_min=3.0:mismatch_std=1.0690449676496976:mismatch_sum=28.0:name=N211291:qcovhsp_avg=98.5:qcovhsp_max=100.0:qcovhsp_min=96.7:qcovhsp_std=1.3690455486526776:qcovhsp_sum=788.0:qend_avg=136.125:qend_max=151.0:qend_min=115.0:qend_std=12.563410592442075:qend_sum=1089.0:qstart_avg=2.5:qstart_max=5.0:qstart_min=1.0:qstart_std=1.6903085094570331:qstart_sum=20.0:ref_name_counter=GB_GCA_016704655.1_protein.faa_JADIZR010000004.1_216@PF00015_full_PFAM.470.644--8:scovhsp_avg=77.3125:scovhsp_max=84.5:scovhsp_min=66.1:scovhsp_std=6.527182174787002:scovhsp_sum=618.5:send_avg=156.625:send_max=158.0:send_min=153.0:send_std=1.8468119248354136:send_sum=1253.0:sstart_avg=23.125:sstart_max=42.0:sstart_min=7.0:sstart_std=12.275847366737198:sstart_sum=185.0],468151ac-c343-4617-bcc3-cd294e819643_4@MCPsignal.23.120:0.00706078[&&NHX:Sample=rhizpot2:Type=capture:besthit=95.9:bitscore=160.0:capture_class=c__Dormibacteria:capture_domain=d__Bacteria:capture_family=f__Dormibacteraceae:capture_genus=g__Palsa-872:capture_order=o__Dormibacterales:capture_phylum=p__Dormibacterota:capture_species=s__Palsa-872 sp005880945:evalue=1.69e-51:gapopen=0.0:heptad=MCP-40H:length=97.0:mismatch=4.0:qcovhsp=100.0:qend=97.0:qstart=1.0:ref_name=GB_GCA_016704655.1_protein.faa_JADIZR010000004.1_216@PF00015_full_PFAM.470.644:scovhsp=55.7:send=158.0:sstart=62.0])0.799:0.00399626[&&NHX:Sample_counter=rhizpot1--6||rhizpot2--1||rhizpot3--4:Type_counter=capture--11:besthit_avg=97.15555555555555:besthit_max=98.0:besthit_min=95.6:besthit_std=0.8987645841808523:besthit_sum=874.4:bitscore_avg=219.11111111111111:bitscore_max=250.0:bitscore_min=160.0:bitscore_std=28.993294243861133:bitscore_sum=1972.0:capture_class_counter=c__Alphaproteobacteria--7||c__Dormibacteria--1||c__Gammaproteobacteria--2||c__Halobacteria--1:capture_domain_counter=d__Archaea--1||d__Bacteria--10:capture_family_counter=f__Dormibacteraceae--1||f__Halobacteriaceae--1||f__Halomonadaceae--1||f__Rhodobacteraceae--1||f__Rhodocyclaceae--1||f__Sphingomonadaceae--5||f__Xanthobacteraceae--1:capture_genus_counter=g__Azonexus--1||g__ETT8--1||g__Halobacterium--1||g__Marinospirillum--1||g__Palsa-872--1||g__Rhodoplanes--1||g__Sphingomicrobium--2||g__Sphingomonas--3:capture_order_counter=o__Burkholderiales--1||o__Dormibacterales--1||o__Halobacteriales--1||o__Pseudomonadales--1||o__Rhizobiales--1||o__Rhodobacterales--1||o__Sphingomonadales--5:capture_phylum_counter=p__Dormibacterota--1||p__Halobacteriota--1||p__Proteobacteria--9:capture_species_counter=s__Azonexus sp002842345--1||s__ETT8 sp004745575--1||s__Halobacterium salinarum--1||s__Marinospirillum sp007119985--1||s__Palsa-872 sp005880945--1||s__Rhodoplanes elegans--1||s__Sphingomicrobium ginsengisoli--2||s__Sphingomonas azotifigens--2||s__Sphingomonas sp900114095--1:evalue_avg=1.877777777779889e-52:evalue_max=1.69e-51:evalue_min=5.36e-86:evalue_std=5.633333333332542e-52:evalue_sum=1.6900000000019e-51:gapopen_avg=0.1111111111111111:gapopen_max=1.0:gapopen_min=0.0:gapopen_std=0.3333333333333333:gapopen_sum=1.0:gtdb_class_counter=:gtdb_domain_counter=:gtdb_family_counter=:gtdb_genus_counter=:gtdb_order_counter=:gtdb_phylum_counter=:gtdb_species_counter=:heptad_counter=MCP-40H--11:lbd_counter=:length_avg=130.44444444444446:length_max=147.0:length_min=97.0:length_std=16.508415362407675:length_sum=1174.0:mismatch_avg=3.5555555555555554:mismatch_max=6.0:mismatch_min=3.0:mismatch_std=1.0137937550497031:mismatch_sum=32.0:name=N211293:qcovhsp_avg=98.66666666666667:qcovhsp_max=100.0:qcovhsp_min=96.7:qcovhsp_std=1.374772708486751:qcovhsp_sum=888.0:qend_avg=131.77777777777777:qend_max=151.0:qend_min=97.0:qend_std=17.55546765097542:qend_sum=1186.0:qstart_avg=2.3333333333333335:qstart_max=5.0:qstart_min=1.0:qstart_std=1.6583123951777:qstart_sum=21.0:ref_name_counter=GB_GCA_016704655.1_protein.faa_JADIZR010000004.1_216@PF00015_full_PFAM.470.644--9:scovhsp_avg=74.91111111111111:scovhsp_max=84.5:scovhsp_min=55.7:scovhsp_std=9.443442757337554:scovhsp_sum=674.2:send_avg=156.77777777777777:send_max=158.0:send_min=153.0:send_std=1.7873008824606014:send_sum=1411.0:sstart_avg=27.444444444444443:sstart_max=62.0:sstart_min=7.0:sstart_std=17.31409188429407:sstart_sum=247.0],(a3b5440e-49db-42fd-8565-6d0640cfe1ae_6@MCPsignal.236.389:0.0051379[&&NHX:Sample=rhizpot2:Type=capture:besthit=97.4:bitscore=258.0:capture_class=c__Bacteroidia:capture_domain=d__Bacteria:capture_family=f__UBA3824:capture_genus=g__UBA3824:capture_order=o__Bacteroidales:capture_phylum=p__Bacteroidota:capture_species=s__UBA3824 sp905234655:evalue=7.11e-89:gapopen=0.0:heptad=MCP-40H:length=153.0:mismatch=4.0:qcovhsp=100.0:qend=153.0:qstart=1.0:ref_name=GB_GCA_016704655.1_protein.faa_JADIZR010000004.1_216@PF00015_full_PFAM.470.644:scovhsp=87.9:send=157.0:sstart=5.0],9a75f1dc-5be6-4f7c-b13c-5f703cf821bb_3@MCPsignal.29.182:6e-09[&&NHX:Sample=rhizpot3:Type=capture:besthit=98.0:bitscore=260.0:capture_class=c__Bacteroidia:capture_domain=d__Bacteria:capture_family=f__UBA3824:capture_genus=g__UBA3824:capture_order=o__Bacteroidales:capture_phylum=p__Bacteroidota:capture_species=s__UBA3824 sp905234655:evalue=6.1e-90:gapopen=0.0:heptad=MCP-40H:length=153.0:mismatch=3.0:qcovhsp=100.0:qend=153.0:qstart=1.0:ref_name=GB_GCA_016704655.1_protein.faa_JADIZR010000004.1_216@PF00015_full_PFAM.470.644:scovhsp=87.9:send=158.0:sstart=6.0])0.79:0.00515848[&&NHX:Sample_counter=rhizpot2--1||rhizpot3--1:Type_counter=capture--2:besthit_avg=97.7:besthit_max=98.0:besthit_min=97.4:besthit_std=0.42426406871192446:besthit_sum=195.4:bitscore_avg=259.0:bitscore_max=260.0:bitscore_min=258.0:bitscore_std=1.4142135623730951:bitscore_sum=518.0:capture_class_counter=c__Bacteroidia--2:capture_domain_counter=d__Bacteria--2:capture_family_counter=f__UBA3824--2:capture_genus_counter=g__UBA3824--2:capture_order_counter=o__Bacteroidales--2:capture_phylum_counter=p__Bacteroidota--2:capture_species_counter=s__UBA3824 sp905234655--2:evalue_avg=3.8599999999999996e-89:evalue_max=7.11e-89:evalue_min=6.1e-90:evalue_std=4.596194077712559e-89:evalue_sum=7.719999999999999e-89:gapopen_avg=0.0:gapopen_max=0.0:gapopen_min=0.0:gapopen_std=0.0:gapopen_sum=0.0:gtdb_class_counter=:gtdb_domain_counter=:gtdb_family_counter=:gtdb_genus_counter=:gtdb_order_counter=:gtdb_phylum_counter=:gtdb_species_counter=:heptad_counter=MCP-40H--2:lbd_counter=:length_avg=153.0:length_max=153.0:length_min=153.0:length_std=0.0:length_sum=306.0:mismatch_avg=3.5:mismatch_max=4.0:mismatch_min=3.0:mismatch_std=0.7071067811865476:mismatch_sum=7.0:name=N211296:qcovhsp_avg=100.0:qcovhsp_max=100.0:qcovhsp_min=100.0:qcovhsp_std=0.0:qcovhsp_sum=200.0:qend_avg=153.0:qend_max=153.0:qend_min=153.0:qend_std=0.0:qend_sum=306.0:qstart_avg=1.0:qstart_max=1.0:qstart_min=1.0:qstart_std=0.0:qstart_sum=2.0:ref_name_counter=GB_GCA_016704655.1_protein.faa_JADIZR010000004.1_216@PF00015_full_PFAM.470.644--2:scovhsp_avg=87.9:scovhsp_max=87.9:scovhsp_min=87.9:scovhsp_std=0.0:scovhsp_sum=175.8:send_avg=157.5:send_max=158.0:send_min=157.0:send_std=0.7071067811865476:send_sum=315.0:sstart_avg=5.5:sstart_max=6.0:sstart_min=5.0:sstart_std=0.7071067811865476:sstart_sum=11.0])0.793:0.00402017[&&NHX:Sample_counter=rhizpot1--6||rhizpot2--2||rhizpot3--5:Type_counter=capture--13:besthit_avg=97.25454545454545:besthit_max=98.0:besthit_min=95.6:besthit_std=0.8442317648177394:besthit_sum=1069.8:bitscore_avg=226.36363636363637:bitscore_max=260.0:bitscore_min=160.0:bitscore_std=30.545941554559185:bitscore_sum=2490.0:capture_class_counter=c__Alphaproteobacteria--7||c__Bacteroidia--2||c__Dormibacteria--1||c__Gammaproteobacteria--2||c__Halobacteria--1:capture_domain_counter=d__Archaea--1||d__Bacteria--12:capture_family_counter=f__Dormibacteraceae--1||f__Halobacteriaceae--1||f__Halomonadaceae--1||f__Rhodobacteraceae--1||f__Rhodocyclaceae--1||f__Sphingomonadaceae--5||f__UBA3824--2||f__Xanthobacteraceae--1:capture_genus_counter=g__Azonexus--1||g__ETT8--1||g__Halobacterium--1||g__Marinospirillum--1||g__Palsa-872--1||g__Rhodoplanes--1||g__Sphingomicrobium--2||g__Sphingomonas--3||g__UBA3824--2:capture_order_counter=o__Bacteroidales--2||o__Burkholderiales--1||o__Dormibacterales--1||o__Halobacteriales--1||o__Pseudomonadales--1||o__Rhizobiales--1||o__Rhodobacterales--1||o__Sphingomonadales--5:capture_phylum_counter=p__Bacteroidota--2||p__Dormibacterota--1||p__Halobacteriota--1||p__Proteobacteria--9:capture_species_counter=s__Azonexus sp002842345--1||s__ETT8 sp004745575--1||s__Halobacterium salinarum--1||s__Marinospirillum sp007119985--1||s__Palsa-872 sp005880945--1||s__Rhodoplanes elegans--1||s__Sphingomicrobium ginsengisoli--2||s__Sphingomonas azotifigens--2||s__Sphingomonas sp900114095--1||s__UBA3824 sp905234655--2:evalue_avg=1.5363636363653637e-52:evalue_max=1.69e-51:evalue_min=6.1e-90:evalue_std=5.095541723363632e-52:evalue_sum=1.6900000000019e-51:gapopen_avg=0.09090909090909091:gapopen_max=1.0:gapopen_min=0.0:gapopen_std=0.30151134457776363:gapopen_sum=1.0:gtdb_class_counter=:gtdb_domain_counter=:gtdb_family_counter=:gtdb_genus_counter=:gtdb_order_counter=:gtdb_phylum_counter=:gtdb_species_counter=:heptad_counter=MCP-40H--13:lbd_counter=:length_avg=134.54545454545453:length_max=153.0:length_min=97.0:length_std=17.357209662636656:length_sum=1480.0:mismatch_avg=3.5454545454545454:mismatch_max=6.0:mismatch_min=3.0:mismatch_std=0.9341987329938276:mismatch_sum=39.0:name=N211297:qcovhsp_avg=98.9090909090909:qcovhsp_max=100.0:qcovhsp_min=96.7:qcovhsp_std=1.3427245029823092:qcovhsp_sum=1088.0:qend_avg=135.63636363636363:qend_max=153.0:qend_min=97.0:qend_std=17.895657167439968:qend_sum=1492.0:qstart_avg=2.090909090909091:qstart_max=5.0:qstart_min=1.0:qstart_std=1.5782614139961386:qstart_sum=23.0:ref_name_counter=GB_GCA_016704655.1_protein.faa_JADIZR010000004.1_216@PF00015_full_PFAM.470.644--11:scovhsp_avg=77.27272727272727:scovhsp_max=87.9:scovhsp_min=55.7:scovhsp_std=9.947370598212467:scovhsp_sum=849.9999999999999:send_avg=156.9090909090909:send_max=158.0:send_min=153.0:send_std=1.640399064529449:send_sum=1726.0:sstart_avg=23.454545454545453:sstart_max=62.0:sstart_min=5.0:sstart_std=17.85140687096474:sstart_sum=258.0],66bc6716-d0e0-410b-ae5f-1dcad8d4b187_4@MCPsignal.25.173:5e-09[&&NHX:Sample=rhizpot1:Type=capture:besthit=99.3:bitscore=254.0:capture_class=c__Bacilli:capture_domain=d__Bacteria:capture_family=f__Paenibacillaceae:capture_genus=g__Paenibacillus_Z:capture_order=o__Paenibacillales:capture_phylum=p__Firmicutes:capture_species=s__Paenibacillus_Z sp004342525:evalue=1.94e-87:gapopen=0.0:heptad=MCP-40H:length=148.0:mismatch=1.0:qcovhsp=100.0:qend=148.0:qstart=1.0:ref_name=GB_GCA_016704655.1_protein.faa_JADIZR010000004.1_216@PF00015_full_PFAM.470.644:scovhsp=85.1:send=159.0:sstart=12.0])0:5e-09[&&NHX:Sample_counter=rhizpot1--7||rhizpot2--2||rhizpot3--5:Type_counter=capture--14:besthit_avg=97.425:besthit_max=99.3:besthit_min=95.6:besthit_std=0.9982939993263054:besthit_sum=1169.1:bitscore_avg=228.66666666666666:bitscore_max=260.0:bitscore_min=160.0:bitscore_std=30.197330807188703:bitscore_sum=2744.0:capture_class_counter=c__Alphaproteobacteria--7||c__Bacilli--1||c__Bacteroidia--2||c__Dormibacteria--1||c__Gammaproteobacteria--2||c__Halobacteria--1:capture_domain_counter=d__Archaea--1||d__Bacteria--13:capture_family_counter=f__Dormibacteraceae--1||f__Halobacteriaceae--1||f__Halomonadaceae--1||f__Paenibacillaceae--1||f__Rhodobacteraceae--1||f__Rhodocyclaceae--1||f__Sphingomonadaceae--5||f__UBA3824--2||f__Xanthobacteraceae--1:capture_genus_counter=g__Azonexus--1||g__ETT8--1||g__Halobacterium--1||g__Marinospirillum--1||g__Paenibacillus_Z--1||g__Palsa-872--1||g__Rhodoplanes--1||g__Sphingomicrobium--2||g__Sphingomonas--3||g__UBA3824--2:capture_order_counter=o__Bacteroidales--2||o__Burkholderiales--1||o__Dormibacterales--1||o__Halobacteriales--1||o__Paenibacillales--1||o__Pseudomonadales--1||o__Rhizobiales--1||o__Rhodobacterales--1||o__Sphingomonadales--5:capture_phylum_counter=p__Bacteroidota--2||p__Dormibacterota--1||p__Firmicutes--1||p__Halobacteriota--1||p__Proteobacteria--9:capture_species_counter=s__Azonexus sp002842345--1||s__ETT8 sp004745575--1||s__Halobacterium salinarum--1||s__Marinospirillum sp007119985--1||s__Paenibacillus_Z sp004342525--1||s__Palsa-872 sp005880945--1||s__Rhodoplanes elegans--1||s__Sphingomicrobium ginsengisoli--2||s__Sphingomonas azotifigens--2||s__Sphingomonas sp900114095--1||s__UBA3824 sp905234655--2:evalue_avg=1.4083333333349168e-52:evalue_max=1.69e-51:evalue_min=6.1e-90:evalue_std=4.87860977465184e-52:evalue_sum=1.6900000000019e-51:gapopen_avg=0.08333333333333333:gapopen_max=1.0:gapopen_min=0.0:gapopen_std=0.28867513459481287:gapopen_sum=1.0:gtdb_class_counter=:gtdb_domain_counter=:gtdb_family_counter=:gtdb_genus_counter=:gtdb_order_counter=:gtdb_phylum_counter=:gtdb_species_counter=:heptad_counter=MCP-40H--14:lbd_counter=:length_avg=135.66666666666666:length_max=153.0:length_min=97.0:length_std=16.999108711038264:length_sum=1628.0:mismatch_avg=3.3333333333333335:mismatch_max=6.0:mismatch_min=1.0:mismatch_std=1.1547005383792515:mismatch_sum=40.0:name=N211299:qcovhsp_avg=99.0:qcovhsp_max=100.0:qcovhsp_min=96.7:qcovhsp_std=1.3184012356569665:qcovhsp_sum=1188.0:qend_avg=136.66666666666666:qend_max=153.0:qend_min=97.0:qend_std=17.43211943163504:qend_sum=1640.0:qstart_avg=2.0:qstart_max=5.0:qstart_min=1.0:qstart_std=1.5374122295716148:qstart_sum=24.0:ref_name_counter=GB_GCA_016704655.1_protein.faa_JADIZR010000004.1_216@PF00015_full_PFAM.470.644--12:scovhsp_avg=77.925:scovhsp_max=87.9:scovhsp_min=55.7:scovhsp_std=9.749883449186829:scovhsp_sum=935.0999999999999:send_avg=157.08333333333334:send_max=159.0:send_min=153.0:send_std=1.6764862244009227:send_sum=1885.0:sstart_avg=22.5:sstart_max=62.0:sstart_min=5.0:sstart_std=17.33886858005342:sstart_sum=270.0],((((e1f905af-1771-5c47-ab00-743a2d94409b_4@MCPsignal.43.189:0.00620606[&&NHX:Sample=rhizpot2:Type=capture:besthit=98.6:bitscore=244.0:capture_class=c__Gammaproteobacteria:capture_domain=d__Bacteria:capture_family=f__Burkholderiaceae:capture_genus=g__Duganella:capture_order=o__Burkholderiales:capture_phylum=p__Proteobacteria:capture_species=s__Duganella sacchari:evalue=8.11e-84:gapopen=0.0:heptad=MCP-40H:length=143.0:mismatch=2.0:qcovhsp=97.9:qend=146.0:qstart=4.0:ref_name=GB_GCA_016704655.1_protein.faa_JADIZR010000004.1_216@PF00015_full_PFAM.470.644:scovhsp=82.2:send=158.0:sstart=16.0],(((c0cb3e8c-e8ff-5d52-9100-219eab02ba92_6@MCPsignal.85.196:0.00689158[&&NHX:Sample=rhizpot1:Type=capture:besthit=97.3:bitscore=180.0:capture_class=c__Gammaproteobacteria:capture_domain=d__Bacteria:capture_family=f__DSM-103792:capture_genus=g__Permianibacter:capture_order=o__Enterobacterales:capture_phylum=p__Proteobacteria:capture_species=s__Permianibacter fluminis:evalue=7.44e-59:gapopen=1.0:heptad=MCP-40H:length=112.0:mismatch=2.0:qcovhsp=100.0:qend=111.0:qstart=1.0:ref_name=GB_GCA_016704655.1_protein.faa_JADIZR010000004.1_216@PF00015_full_PFAM.470.644:scovhsp=64.4:send=158.0:sstart=47.0],(e7c6cfac-589c-51b5-9830-a986dcb08a99_6@MCPsignal.93.193:0.00705708[&&NHX:Sample=rhiztom1:Type=capture:besthit=98.0:bitscore=168.0:capture_class=c__Gammaproteobacteria:capture_domain=d__Bacteria:capture_family=f__Rhodocyclaceae:capture_genus=g__Azonexus:capture_order=o__Burkholderiales:capture_phylum=p__Proteobacteria:capture_species=s__Azonexus sp017983615:evalue=2.46e-54:gapopen=0.0:heptad=MCP-40H:length=100.0:mismatch=2.0:qcovhsp=100.0:qend=100.0:qstart=1.0:ref_name=GB_GCA_016704655.1_protein.faa_JADIZR010000004.1_216@PF00015_full_PFAM.470.644:scovhsp=57.5:send=158.0:sstart=59.0],(d36de78c-17d0-4009-89bf-9135e4fe60c8_5@MCPsignal.24.135:0.0145186[&&NHX:Sample=rhizpot3:Type=capture:besthit=96.4:bitscore=179.0:capture_class=c__Gammaproteobacteria:capture_domain=d__Bacteria:capture_family=f__Pseudomonadaceae:capture_genus=g__Pseudomonas_E:capture_order=o__Pseudomonadales:capture_phylum=p__Proteobacteria:capture_species=s__Pseudomonas_E alcaligenes_A:evalue=1.06e-58:gapopen=1.0:heptad=MCP-40H:length=112.0:mismatch=3.0:qcovhsp=100.0:qend=111.0:qstart=1.0:ref_name=GB_GCA_016704655.1_protein.faa_JADIZR010000004.1_216@PF00015_full_PFAM.470.644:scovhsp=64.4:send=158.0:sstart=47.0],f41e4c89-eedc-4cad-8e8c-4344c8498daf_6@MCPsignal.25.131:5e-09[&&NHX:Sample=rhizpot1:Type=capture:besthit=99.1:bitscore=179.0:capture_class=c__Alphaproteobacteria:capture_domain=d__Bacteria:capture_family=f__Beijerinckiaceae:capture_genus=g__Methylobacterium:capture_order=o__Rhizobiales:capture_phylum=p__Proteobacteria:capture_species=s__Methylobacterium oxalidis:evalue=1.74e-58:gapopen=0.0:heptad=MCP-40H:length=106.0:mismatch=1.0:qcovhsp=100.0:qend=106.0:qstart=1.0:ref_name=GB_GCA_016704655.1_protein.faa_JADIZR010000004.1_216@PF00015_full_PFAM.470.644:scovhsp=60.9:send=158.0:sstart=53.0])0:5e-09[&&NHX:Sample_counter=rhizpot1--1||rhizpot3--1:Type_counter=capture--2:besthit_avg=97.75:besthit_max=99.1:besthit_min=96.4:besthit_std=1.9091883092036703:besthit_sum=195.5:bitscore_avg=179.0:bitscore_max=179.0:bitscore_min=179.0:bitscore_std=0.0:bitscore_sum=358.0:capture_class_counter=c__Alphaproteobacteria--1||c__Gammaproteobacteria--1:capture_domain_counter=d__Bacteria--2:capture_family_counter=f__Beijerinckiaceae--1||f__Pseudomonadaceae--1:capture_genus_counter=g__Methylobacterium--1||g__Pseudomonas_E--1:capture_order_counter=o__Pseudomonadales--1||o__Rhizobiales--1:capture_phylum_counter=p__Proteobacteria--2:capture_species_counter=s__Methylobacterium oxalidis--1||s__Pseudomonas_E alcaligenes_A--1:evalue_avg=1.4e-58:evalue_max=1.74e-58:evalue_min=1.06e-58:evalue_std=4.8083261120685225e-59:evalue_sum=2.8e-58:gapopen_avg=0.5:gapopen_max=1.0:gapopen_min=0.0:gapopen_std=0.7071067811865476:gapopen_sum=1.0:gtdb_class_counter=:gtdb_domain_counter=:gtdb_family_counter=:gtdb_genus_counter=:gtdb_order_counter=:gtdb_phylum_counter=:gtdb_species_counter=:heptad_counter=MCP-40H--2:lbd_counter=:length_avg=109.0:length_max=112.0:length_min=106.0:length_std=4.242640687119285:length_sum=218.0:mismatch_avg=2.0:mismatch_max=3.0:mismatch_min=1.0:mismatch_std=1.4142135623730951:mismatch_sum=4.0:name=N211305:qcovhsp_avg=100.0:qcovhsp_max=100.0:qcovhsp_min=100.0:qcovhsp_std=0.0:qcovhsp_sum=200.0:qend_avg=108.5:qend_max=111.0:qend_min=106.0:qend_std=3.5355339059327378:qend_sum=217.0:qstart_avg=1.0:qstart_max=1.0:qstart_min=1.0:qstart_std=0.0:qstart_sum=2.0:ref_name_counter=GB_GCA_016704655.1_protein.faa_JADIZR010000004.1_216@PF00015_full_PFAM.470.644--2:scovhsp_avg=62.650000000000006:scovhsp_max=64.4:scovhsp_min=60.9:scovhsp_std=2.4748737341529212:scovhsp_sum=125.30000000000001:send_avg=158.0:send_max=158.0:send_min=158.0:send_std=0.0:send_sum=316.0:sstart_avg=50.0:sstart_max=53.0:sstart_min=47.0:sstart_std=4.242640687119285:sstart_sum=100.0])0:5e-09[&&NHX:Sample_counter=rhizpot1--1||rhizpot3--1||rhiztom1--1:Type_counter=capture--3:besthit_avg=97.83333333333333:besthit_max=99.1:besthit_min=96.4:besthit_std=1.3576941236277478:besthit_sum=293.5:bitscore_avg=175.33333333333334:bitscore_max=179.0:bitscore_min=168.0:bitscore_std=6.350852961085883:bitscore_sum=526.0:capture_class_counter=c__Alphaproteobacteria--1||c__Gammaproteobacteria--2:capture_domain_counter=d__Bacteria--3:capture_family_counter=f__Beijerinckiaceae--1||f__Pseudomonadaceae--1||f__Rhodocyclaceae--1:capture_genus_counter=g__Azonexus--1||g__Methylobacterium--1||g__Pseudomonas_E--1:capture_order_counter=o__Burkholderiales--1||o__Pseudomonadales--1||o__Rhizobiales--1:capture_phylum_counter=p__Proteobacteria--3:capture_species_counter=s__Azonexus sp017983615--1||s__Methylobacterium oxalidis--1||s__Pseudomonas_E alcaligenes_A--1:evalue_avg=8.200933333333333e-55:evalue_max=2.46e-54:evalue_min=1.06e-58:evalue_std=1.4202008335757772e-54:evalue_sum=2.46028e-54:gapopen_avg=0.3333333333333333:gapopen_max=1.0:gapopen_min=0.0:gapopen_std=0.5773502691896258:gapopen_sum=1.0:gtdb_class_counter=:gtdb_domain_counter=:gtdb_family_counter=:gtdb_genus_counter=:gtdb_order_counter=:gtdb_phylum_counter=:gtdb_species_counter=:heptad_counter=MCP-40H--3:lbd_counter=:length_avg=106.0:length_max=112.0:length_min=100.0:length_std=6.0:length_sum=318.0:mismatch_avg=2.0:mismatch_max=3.0:mismatch_min=1.0:mismatch_std=1.0:mismatch_sum=6.0:name=N211306:qcovhsp_avg=100.0:qcovhsp_max=100.0:qcovhsp_min=100.0:qcovhsp_std=0.0:qcovhsp_sum=300.0:qend_avg=105.66666666666667:qend_max=111.0:qend_min=100.0:qend_std=5.507570547286102:qend_sum=317.0:qstart_avg=1.0:qstart_max=1.0:qstart_min=1.0:qstart_std=0.0:qstart_sum=3.0:ref_name_counter=GB_GCA_016704655.1_protein.faa_JADIZR010000004.1_216@PF00015_full_PFAM.470.644--3:scovhsp_avg=60.93333333333334:scovhsp_max=64.4:scovhsp_min=57.5:scovhsp_std=3.4501207708330086:scovhsp_sum=182.8:send_avg=158.0:send_max=158.0:send_min=158.0:send_std=0.0:send_sum=474.0:sstart_avg=53.0:sstart_max=59.0:sstart_min=47.0:sstart_std=6.0:sstart_sum=159.0])0:5e-09[&&NHX:Sample_counter=rhizpot1--2||rhizpot3--1||rhiztom1--1:Type_counter=capture--4:besthit_avg=97.7:besthit_max=99.1:besthit_min=96.4:besthit_std=1.1401754250991338:besthit_sum=390.8:bitscore_avg=176.5:bitscore_max=180.0:bitscore_min=168.0:bitscore_std=5.686240703077327:bitscore_sum=706.0:capture_class_counter=c__Alphaproteobacteria--1||c__Gammaproteobacteria--3:capture_domain_counter=d__Bacteria--4:capture_family_counter=f__Beijerinckiaceae--1||f__DSM-103792--1||f__Pseudomonadaceae--1||f__Rhodocyclaceae--1:capture_genus_counter=g__Azonexus--1||g__Methylobacterium--1||g__Permianibacter--1||g__Pseudomonas_E--1:capture_order_counter=o__Burkholderiales--1||o__Enterobacterales--1||o__Pseudomonadales--1||o__Rhizobiales--1:capture_phylum_counter=p__Proteobacteria--4:capture_species_counter=s__Azonexus sp017983615--1||s__Methylobacterium oxalidis--1||s__Permianibacter fluminis--1||s__Pseudomonas_E alcaligenes_A--1:evalue_avg=6.150886e-55:evalue_max=2.46e-54:evalue_min=7.44e-59:evalue_std=1.2299409340353869e-54:evalue_sum=2.4603544e-54:gapopen_avg=0.5:gapopen_max=1.0:gapopen_min=0.0:gapopen_std=0.5773502691896257:gapopen_sum=2.0:gtdb_class_counter=:gtdb_domain_counter=:gtdb_family_counter=:gtdb_genus_counter=:gtdb_order_counter=:gtdb_phylum_counter=:gtdb_species_counter=:heptad_counter=MCP-40H--4:lbd_counter=:length_avg=107.5:length_max=112.0:length_min=100.0:length_std=5.744562646538029:length_sum=430.0:mismatch_avg=2.0:mismatch_max=3.0:mismatch_min=1.0:mismatch_std=0.816496580927726:mismatch_sum=8.0:name=N211307:qcovhsp_avg=100.0:qcovhsp_max=100.0:qcovhsp_min=100.0:qcovhsp_std=0.0:qcovhsp_sum=400.0:qend_avg=107.0:qend_max=111.0:qend_min=100.0:qend_std=5.228129047119374:qend_sum=428.0:qstart_avg=1.0:qstart_max=1.0:qstart_min=1.0:qstart_std=0.0:qstart_sum=4.0:ref_name_counter=GB_GCA_016704655.1_protein.faa_JADIZR010000004.1_216@PF00015_full_PFAM.470.644--4:scovhsp_avg=61.800000000000004:scovhsp_max=64.4:scovhsp_min=57.5:scovhsp_std=3.3075670817082488:scovhsp_sum=247.20000000000002:send_avg=158.0:send_max=158.0:send_min=158.0:send_std=0.0:send_sum=632.0:sstart_avg=51.5:sstart_max=59.0:sstart_min=47.0:sstart_std=5.744562646538029:sstart_sum=206.0],85fd2db7-0646-400e-b020-b31ca35621a3_2@MCPsignal.437.590:0.0422402[&&NHX:Sample=rhizpot1:Type=capture:besthit=96.6:bitscore=245.0:capture_class=c__Alphaproteobacteria:capture_domain=d__Bacteria:capture_family=f__Sphingomonadaceae:capture_genus=g__Sphingomonas:capture_order=o__Sphingomonadales:capture_phylum=p__Proteobacteria:capture_species=s__Sphingomonas kyeonggiensis:evalue=7.57e-84:gapopen=0.0:heptad=MCP-40H:length=147.0:mismatch=5.0:qcovhsp=96.1:qend=153.0:qstart=7.0:ref_name=GB_GCA_016704655.1_protein.faa_JADIZR010000004.1_216@PF00015_full_PFAM.470.644:scovhsp=84.5:send=158.0:sstart=12.0])0:1.3e-08[&&NHX:Sample_counter=rhizpot1--3||rhizpot3--1||rhiztom1--1:Type_counter=capture--5:besthit_avg=97.47999999999999:besthit_max=99.1:besthit_min=96.4:besthit_std=1.1031772296417268:besthit_sum=487.4:bitscore_avg=190.2:bitscore_max=245.0:bitscore_min=168.0:bitscore_std=31.027407239406905:bitscore_sum=951.0:capture_class_counter=c__Alphaproteobacteria--2||c__Gammaproteobacteria--3:capture_domain_counter=d__Bacteria--5:capture_family_counter=f__Beijerinckiaceae--1||f__DSM-103792--1||f__Pseudomonadaceae--1||f__Rhodocyclaceae--1||f__Sphingomonadaceae--1:capture_genus_counter=g__Azonexus--1||g__Methylobacterium--1||g__Permianibacter--1||g__Pseudomonas_E--1||g__Sphingomonas--1:capture_order_counter=o__Burkholderiales--1||o__Enterobacterales--1||o__Pseudomonadales--1||o__Rhizobiales--1||o__Sphingomonadales--1:capture_phylum_counter=p__Proteobacteria--5:capture_species_counter=s__Azonexus sp017983615--1||s__Methylobacterium oxalidis--1||s__Permianibacter fluminis--1||s__Pseudomonas_E alcaligenes_A--1||s__Sphingomonas kyeonggiensis--1:evalue_avg=4.9207088e-55:evalue_max=2.46e-54:evalue_min=7.57e-84:evalue_std=1.1001058235832913e-54:evalue_sum=2.4603544e-54:gapopen_avg=0.4:gapopen_max=1.0:gapopen_min=0.0:gapopen_std=0.5477225575051662:gapopen_sum=2.0:gtdb_class_counter=:gtdb_domain_counter=:gtdb_family_counter=:gtdb_genus_counter=:gtdb_order_counter=:gtdb_phylum_counter=:gtdb_species_counter=:heptad_counter=MCP-40H--5:lbd_counter=:length_avg=115.4:length_max=147.0:length_min=100.0:length_std=18.352111595127138:length_sum=577.0:mismatch_avg=2.6:mismatch_max=5.0:mismatch_min=1.0:mismatch_std=1.51657508881031:mismatch_sum=13.0:name=N211309:qcovhsp_avg=99.22:qcovhsp_max=100.0:qcovhsp_min=96.1:qcovhsp_std=1.7441330224498384:qcovhsp_sum=496.1:qend_avg=116.2:qend_max=153.0:qend_min=100.0:qend_std=21.064187617850347:qend_sum=581.0:qstart_avg=2.2:qstart_max=7.0:qstart_min=1.0:qstart_std=2.6832815729997477:qstart_sum=11.0:ref_name_counter=GB_GCA_016704655.1_protein.faa_JADIZR010000004.1_216@PF00015_full_PFAM.470.644--5:scovhsp_avg=66.34:scovhsp_max=84.5:scovhsp_min=57.5:scovhsp_std=10.548127795964552:scovhsp_sum=331.70000000000005:send_avg=158.0:send_max=158.0:send_min=158.0:send_std=0.0:send_sum=790.0:sstart_avg=43.6:sstart_max=59.0:sstart_min=12.0:sstart_std=18.352111595127138:sstart_sum=218.0],(((578aabd6-3f10-46b6-b98a-73d50ef012d2_1@MCPsignal.180.279:0.00705114[&&NHX:Sample=rhizpot2:Type=capture:besthit=96.9:bitscore=162.0:capture_class=c__Gammaproteobacteria:capture_domain=d__Bacteria:capture_family=f__Steroidobacteraceae:capture_genus=g__RPQJ01:capture_order=o__Steroidobacterales:capture_phylum=p__Proteobacteria:capture_species=s__RPQJ01 sp016704655:evalue=4.52e-52:gapopen=0.0:heptad=MCP-40H:length=98.0:mismatch=3.0:qcovhsp=99.0:qend=99.0:qstart=2.0:ref_name=GB_GCA_016704655.1_protein.faa_JADIZR010000004.1_216@PF00015_full_PFAM.470.644:scovhsp=56.3:send=158.0:sstart=61.0],(10360192-cdcf-4806-9766-e4c4f71cfad7_6@MCPsignal.23.159:5e-09[&&NHX:Sample=rhizpot3:Type=capture:besthit=97.1:bitscore=226.0:capture_class=c__Negativicutes:capture_domain=d__Bacteria:capture_family=f__Selenomonadaceae:capture_genus=g__Quinella:capture_order=o__Selenomonadales:capture_phylum=p__Firmicutes_C:capture_species=s__Quinella sp017470715:evalue=1.11e-76:gapopen=1.0:heptad=MCP-40H:length=137.0:mismatch=3.0:qcovhsp=100.0:qend=136.0:qstart=1.0:ref_name=GB_GCA_016704655.1_protein.faa_JADIZR010000004.1_216@PF00015_full_PFAM.470.644:scovhsp=78.7:send=158.0:sstart=22.0],679f96b6-9846-4da0-88ae-b25c4dd31552_1@MCPsignal.21.94:0.18361[&&NHX:Sample=rhiztom1:Type=capture:capture_class=c__Gammaproteobacteria:capture_domain=d__Bacteria:capture_family=f__Burkholderiaceae:capture_genus=g__Aquabacterium_A:capture_order=o__Burkholderiales:capture_phylum=p__Proteobacteria:capture_species=s__Aquabacterium_A sp016213205:heptad=MCP-44H])0:5e-09[&&NHX:Sample_counter=rhizpot3--1||rhiztom1--1:Type_counter=capture--2:besthit_avg=97.1:besthit_max=97.1:besthit_min=97.1:besthit_std=0:besthit_sum=97.1:bitscore_avg=226.0:bitscore_max=226.0:bitscore_min=226.0:bitscore_std=0:bitscore_sum=226.0:capture_class_counter=c__Gammaproteobacteria--1||c__Negativicutes--1:capture_domain_counter=d__Bacteria--2:capture_family_counter=f__Burkholderiaceae--1||f__Selenomonadaceae--1:capture_genus_counter=g__Aquabacterium_A--1||g__Quinella--1:capture_order_counter=o__Burkholderiales--1||o__Selenomonadales--1:capture_phylum_counter=p__Firmicutes_C--1||p__Proteobacteria--1:capture_species_counter=s__Aquabacterium_A sp016213205--1||s__Quinella sp017470715--1:evalue_avg=1.11e-76:evalue_max=1.11e-76:evalue_min=1.11e-76:evalue_std=0:evalue_sum=1.11e-76:gapopen_avg=1.0:gapopen_max=1.0:gapopen_min=1.0:gapopen_std=0:gapopen_sum=1.0:gtdb_class_counter=:gtdb_domain_counter=:gtdb_family_counter=:gtdb_genus_counter=:gtdb_order_counter=:gtdb_phylum_counter=:gtdb_species_counter=:heptad_counter=MCP-40H--1||MCP-44H--1:lbd_counter=:length_avg=137.0:length_max=137.0:length_min=137.0:length_std=0:length_sum=137.0:mismatch_avg=3.0:mismatch_max=3.0:mismatch_min=3.0:mismatch_std=0:mismatch_sum=3.0:name=N211313:qcovhsp_avg=100.0:qcovhsp_max=100.0:qcovhsp_min=100.0:qcovhsp_std=0:qcovhsp_sum=100.0:qend_avg=136.0:qend_max=136.0:qend_min=136.0:qend_std=0:qend_sum=136.0:qstart_avg=1.0:qstart_max=1.0:qstart_min=1.0:qstart_std=0:qstart_sum=1.0:ref_name_counter=GB_GCA_016704655.1_protein.faa_JADIZR010000004.1_216@PF00015_full_PFAM.470.644--1:scovhsp_avg=78.7:scovhsp_max=78.7:scovhsp_min=78.7:scovhsp_std=0:scovhsp_sum=78.7:send_avg=158.0:send_max=158.0:send_min=158.0:send_std=0:send_sum=158.0:sstart_avg=22.0:sstart_max=22.0:sstart_min=22.0:sstart_std=0:sstart_sum=22.0])0.791:0.00643478[&&NHX:Sample_counter=rhizpot2--1||rhizpot3--1||rhiztom1--1:Type_counter=capture--3:besthit_avg=97.0:besthit_max=97.1:besthit_min=96.9:besthit_std=0.14142135623730148:besthit_sum=194.0:bitscore_avg=194.0:bitscore_max=226.0:bitscore_min=162.0:bitscore_std=45.254833995939045:bitscore_sum=388.0:capture_class_counter=c__Gammaproteobacteria--2||c__Negativicutes--1:capture_domain_counter=d__Bacteria--3:capture_family_counter=f__Burkholderiaceae--1||f__Selenomonadaceae--1||f__Steroidobacteraceae--1:capture_genus_counter=g__Aquabacterium_A--1||g__Quinella--1||g__RPQJ01--1:capture_order_counter=o__Burkholderiales--1||o__Selenomonadales--1||o__Steroidobacterales--1:capture_phylum_counter=p__Firmicutes_C--1||p__Proteobacteria--2:capture_species_counter=s__Aquabacterium_A sp016213205--1||s__Quinella sp017470715--1||s__RPQJ01 sp016704655--1:evalue_avg=2.26e-52:evalue_max=4.52e-52:evalue_min=1.11e-76:evalue_std=3.196122650963195e-52:evalue_sum=4.52e-52:gapopen_avg=0.5:gapopen_max=1.0:gapopen_min=0.0:gapopen_std=0.7071067811865476:gapopen_sum=1.0:gtdb_class_counter=:gtdb_domain_counter=:gtdb_family_counter=:gtdb_genus_counter=:gtdb_order_counter=:gtdb_phylum_counter=:gtdb_species_counter=:heptad_counter=MCP-40H--2||MCP-44H--1:lbd_counter=:length_avg=117.5:length_max=137.0:length_min=98.0:length_std=27.577164466275352:length_sum=235.0:mismatch_avg=3.0:mismatch_max=3.0:mismatch_min=3.0:mismatch_std=0.0:mismatch_sum=6.0:name=N211314:qcovhsp_avg=99.5:qcovhsp_max=100.0:qcovhsp_min=99.0:qcovhsp_std=0.7071067811865476:qcovhsp_sum=199.0:qend_avg=117.5:qend_max=136.0:qend_min=99.0:qend_std=26.16295090390226:qend_sum=235.0:qstart_avg=1.5:qstart_max=2.0:qstart_min=1.0:qstart_std=0.7071067811865476:qstart_sum=3.0:ref_name_counter=GB_GCA_016704655.1_protein.faa_JADIZR010000004.1_216@PF00015_full_PFAM.470.644--2:scovhsp_avg=67.5:scovhsp_max=78.7:scovhsp_min=56.3:scovhsp_std=15.839191898578669:scovhsp_sum=135.0:send_avg=158.0:send_max=158.0:send_min=158.0:send_std=0.0:send_sum=316.0:sstart_avg=41.5:sstart_max=61.0:sstart_min=22.0:sstart_std=27.577164466275352:sstart_sum=83.0],79ad68f8-d872-4e8f-b363-e276ae8f536e_6@MCPsignal.382.484:0.00704097[&&NHX:Sample=rhizpot3:Type=capture:besthit=98.0:bitscore=170.0:capture_class=c__Gammaproteobacteria:capture_domain=d__Bacteria:capture_family=f__Pseudomonadaceae:capture_genus=g__Pseudomonas_E:capture_order=o__Pseudomonadales:capture_phylum=p__Proteobacteria:capture_species=s__Pseudomonas_E sp008370045:evalue=4.64e-55:gapopen=0.0:heptad=MCP-40H:length=101.0:mismatch=2.0:qcovhsp=99.0:qend=102.0:qstart=2.0:ref_name=GB_GCA_016704655.1_protein.faa_JADIZR010000004.1_216@PF00015_full_PFAM.470.644:scovhsp=58.0:send=158.0:sstart=58.0])0.763:0.00616023[&&NHX:Sample_counter=rhizpot2--1||rhizpot3--2||rhiztom1--1:Type_counter=capture--4:besthit_avg=97.33333333333333:besthit_max=98.0:besthit_min=96.9:besthit_std=0.5859465277082305:besthit_sum=292.0:bitscore_avg=186.0:bitscore_max=226.0:bitscore_min=162.0:bitscore_std=34.87119154832539:bitscore_sum=558.0:capture_class_counter=c__Gammaproteobacteria--3||c__Negativicutes--1:capture_domain_counter=d__Bacteria--4:capture_family_counter=f__Burkholderiaceae--1||f__Pseudomonadaceae--1||f__Selenomonadaceae--1||f__Steroidobacteraceae--1:capture_genus_counter=g__Aquabacterium_A--1||g__Pseudomonas_E--1||g__Quinella--1||g__RPQJ01--1:capture_order_counter=o__Burkholderiales--1||o__Pseudomonadales--1||o__Selenomonadales--1||o__Steroidobacterales--1:capture_phylum_counter=p__Firmicutes_C--1||p__Proteobacteria--3:capture_species_counter=s__Aquabacterium_A sp016213205--1||s__Pseudomonas_E sp008370045--1||s__Quinella sp017470715--1||s__RPQJ01 sp016704655--1:evalue_avg=1.5082133333333334e-52:evalue_max=4.52e-52:evalue_min=1.11e-76:evalue_std=2.608284795901961e-52:evalue_sum=4.52464e-52:gapopen_avg=0.3333333333333333:gapopen_max=1.0:gapopen_min=0.0:gapopen_std=0.5773502691896258:gapopen_sum=1.0:gtdb_class_counter=:gtdb_domain_counter=:gtdb_family_counter=:gtdb_genus_counter=:gtdb_order_counter=:gtdb_phylum_counter=:gtdb_species_counter=:heptad_counter=MCP-40H--3||MCP-44H--1:lbd_counter=:length_avg=112.0:length_max=137.0:length_min=98.0:length_std=21.702534414210707:length_sum=336.0:mismatch_avg=2.6666666666666665:mismatch_max=3.0:mismatch_min=2.0:mismatch_std=0.5773502691896258:mismatch_sum=8.0:name=N211316:qcovhsp_avg=99.33333333333333:qcovhsp_max=100.0:qcovhsp_min=99.0:qcovhsp_std=0.5773502691896257:qcovhsp_sum=298.0:qend_avg=112.33333333333333:qend_max=136.0:qend_min=99.0:qend_std=20.55075018906447:qend_sum=337.0:qstart_avg=1.6666666666666667:qstart_max=2.0:qstart_min=1.0:qstart_std=0.5773502691896257:qstart_sum=5.0:ref_name_counter=GB_GCA_016704655.1_protein.faa_JADIZR010000004.1_216@PF00015_full_PFAM.470.644--3:scovhsp_avg=64.33333333333333:scovhsp_max=78.7:scovhsp_min=56.3:scovhsp_std=12.470899459675449:scovhsp_sum=193.0:send_avg=158.0:send_max=158.0:send_min=158.0:send_std=0.0:send_sum=474.0:sstart_avg=47.0:sstart_max=61.0:sstart_min=22.0:sstart_std=21.702534414210707:sstart_sum=141.0],(a3ed7169-56be-48a9-9b84-064e36a59017_6@MCPsignal.40.180:0.00950696[&&NHX:Sample=rhizpot2:Type=capture:besthit=98.6:bitscore=235.0:capture_class=c__Gammaproteobacteria:capture_domain=d__Bacteria:capture_family=f__Shewanellaceae:capture_genus=g__Shewanella:capture_order=o__Enterobacterales:capture_phylum=p__Proteobacteria:capture_species=s__Shewanella sp002838165:evalue=4.09e-80:gapopen=0.0:heptad=MCP-40H:length=139.0:mismatch=2.0:qcovhsp=99.3:qend=140.0:qstart=2.0:ref_name=GB_GCA_016704655.1_protein.faa_JADIZR010000004.1_216@PF00015_full_PFAM.470.644:scovhsp=79.9:send=158.0:sstart=20.0],d5627277-4202-4cc4-b28a-e491c8bfd375_2@MCPsignal.246.411:0.0411713[&&NHX:Sample=rhizpot3:Type=capture:capture_class=c__Verrucomicrobiae:capture_domain=d__Bacteria:capture_family=f__UBA1319:capture_genus=g__UBA1319:capture_order=o__Pedosphaerales:capture_phylum=p__Verrucomicrobiota:capture_species=s__UBA1319 sp002306985:heptad=MCP-40H])0.626:0.024291[&&NHX:Sample_counter=rhizpot2--1||rhizpot3--1:Type_counter=capture--2:besthit_avg=98.6:besthit_max=98.6:besthit_min=98.6:besthit_std=0:besthit_sum=98.6:bitscore_avg=235.0:bitscore_max=235.0:bitscore_min=235.0:bitscore_std=0:bitscore_sum=235.0:capture_class_counter=c__Gammaproteobacteria--1||c__Verrucomicrobiae--1:capture_domain_counter=d__Bacteria--2:capture_family_counter=f__Shewanellaceae--1||f__UBA1319--1:capture_genus_counter=g__Shewanella--1||g__UBA1319--1:capture_order_counter=o__Enterobacterales--1||o__Pedosphaerales--1:capture_phylum_counter=p__Proteobacteria--1||p__Verrucomicrobiota--1:capture_species_counter=s__Shewanella sp002838165--1||s__UBA1319 sp002306985--1:evalue_avg=4.09e-80:evalue_max=4.09e-80:evalue_min=4.09e-80:evalue_std=0:evalue_sum=4.09e-80:gapopen_avg=0.0:gapopen_max=0.0:gapopen_min=0.0:gapopen_std=0:gapopen_sum=0.0:gtdb_class_counter=:gtdb_domain_counter=:gtdb_family_counter=:gtdb_genus_counter=:gtdb_order_counter=:gtdb_phylum_counter=:gtdb_species_counter=:heptad_counter=MCP-40H--2:lbd_counter=:length_avg=139.0:length_max=139.0:length_min=139.0:length_std=0:length_sum=139.0:mismatch_avg=2.0:mismatch_max=2.0:mismatch_min=2.0:mismatch_std=0:mismatch_sum=2.0:name=N211319:qcovhsp_avg=99.3:qcovhsp_max=99.3:qcovhsp_min=99.3:qcovhsp_std=0:qcovhsp_sum=99.3:qend_avg=140.0:qend_max=140.0:qend_min=140.0:qend_std=0:qend_sum=140.0:qstart_avg=2.0:qstart_max=2.0:qstart_min=2.0:qstart_std=0:qstart_sum=2.0:ref_name_counter=GB_GCA_016704655.1_protein.faa_JADIZR010000004.1_216@PF00015_full_PFAM.470.644--1:scovhsp_avg=79.9:scovhsp_max=79.9:scovhsp_min=79.9:scovhsp_std=0:scovhsp_sum=79.9:send_avg=158.0:send_max=158.0:send_min=158.0:send_std=0:send_sum=158.0:sstart_avg=20.0:sstart_max=20.0:sstart_min=20.0:sstart_std=0:sstart_sum=20.0])0.863:0.0257079[&&NHX:Sample_counter=rhizpot2--2||rhizpot3--3||rhiztom1--1:Type_counter=capture--6:besthit_avg=97.65:besthit_max=98.6:besthit_min=96.9:besthit_std=0.7937253933193744:besthit_sum=390.6:bitscore_avg=198.25:bitscore_max=235.0:bitscore_min=162.0:bitscore_std=37.56217068629909:bitscore_sum=793.0:capture_class_counter=c__Gammaproteobacteria--4||c__Negativicutes--1||c__Verrucomicrobiae--1:capture_domain_counter=d__Bacteria--6:capture_family_counter=f__Burkholderiaceae--1||f__Pseudomonadaceae--1||f__Selenomonadaceae--1||f__Shewanellaceae--1||f__Steroidobacteraceae--1||f__UBA1319--1:capture_genus_counter=g__Aquabacterium_A--1||g__Pseudomonas_E--1||g__Quinella--1||g__RPQJ01--1||g__Shewanella--1||g__UBA1319--1:capture_order_counter=o__Burkholderiales--1||o__Enterobacterales--1||o__Pedosphaerales--1||o__Pseudomonadales--1||o__Selenomonadales--1||o__Steroidobacterales--1:capture_phylum_counter=p__Firmicutes_C--1||p__Proteobacteria--4||p__Verrucomicrobiota--1:capture_species_counter=s__Aquabacterium_A sp016213205--1||s__Pseudomonas_E sp008370045--1||s__Quinella sp017470715--1||s__RPQJ01 sp016704655--1||s__Shewanella sp002838165--1||s__UBA1319 sp002306985--1:evalue_avg=1.13116e-52:evalue_max=4.52e-52:evalue_min=4.09e-80:evalue_std=2.2592277255144805e-52:evalue_sum=4.52464e-52:gapopen_avg=0.25:gapopen_max=1.0:gapopen_min=0.0:gapopen_std=0.5:gapopen_sum=1.0:gtdb_class_counter=:gtdb_domain_counter=:gtdb_family_counter=:gtdb_genus_counter=:gtdb_order_counter=:gtdb_phylum_counter=:gtdb_species_counter=:heptad_counter=MCP-40H--5||MCP-44H--1:lbd_counter=:length_avg=118.75:length_max=139.0:length_min=98.0:length_std=22.276669409945463:length_sum=475.0:mismatch_avg=2.5:mismatch_max=3.0:mismatch_min=2.0:mismatch_std=0.5773502691896257:mismatch_sum=10.0:name=N211320:qcovhsp_avg=99.325:qcovhsp_max=100.0:qcovhsp_min=99.0:qcovhsp_std=0.47169905660283024:qcovhsp_sum=397.3:qend_avg=119.25:qend_max=140.0:qend_min=99.0:qend_std=21.746647251166483:qend_sum=477.0:qstart_avg=1.75:qstart_max=2.0:qstart_min=1.0:qstart_std=0.5:qstart_sum=7.0:ref_name_counter=GB_GCA_016704655.1_protein.faa_JADIZR010000004.1_216@PF00015_full_PFAM.470.644--4:scovhsp_avg=68.22500000000001:scovhsp_max=79.9:scovhsp_min=56.3:scovhsp_std=12.816493280144927:scovhsp_sum=272.90000000000003:send_avg=158.0:send_max=158.0:send_min=158.0:send_std=0.0:send_sum=632.0:sstart_avg=40.25:sstart_max=61.0:sstart_min=20.0:sstart_std=22.276669409945463:sstart_sum=161.0])0.714:0.0134746[&&NHX:Sample_counter=rhizpot1--3||rhizpot2--2||rhizpot3--4||rhiztom1--2:Type_counter=capture--11:besthit_avg=97.55555555555554:besthit_max=99.1:besthit_min=96.4:besthit_std=0.923459678479669:besthit_sum=877.9999999999999:bitscore_avg=193.77777777777777:bitscore_max=245.0:bitscore_min=162.0:bitscore_std=32.06936925548185:bitscore_sum=1744.0:capture_class_counter=c__Alphaproteobacteria--2||c__Gammaproteobacteria--7||c__Negativicutes--1||c__Verrucomicrobiae--1:capture_domain_counter=d__Bacteria--11:capture_family_counter=f__Beijerinckiaceae--1||f__Burkholderiaceae--1||f__DSM-103792--1||f__Pseudomonadaceae--2||f__Rhodocyclaceae--1||f__Selenomonadaceae--1||f__Shewanellaceae--1||f__Sphingomonadaceae--1||f__Steroidobacteraceae--1||f__UBA1319--1:capture_genus_counter=g__Aquabacterium_A--1||g__Azonexus--1||g__Methylobacterium--1||g__Permianibacter--1||g__Pseudomonas_E--2||g__Quinella--1||g__RPQJ01--1||g__Shewanella--1||g__Sphingomonas--1||g__UBA1319--1:capture_order_counter=o__Burkholderiales--2||o__Enterobacterales--2||o__Pedosphaerales--1||o__Pseudomonadales--2||o__Rhizobiales--1||o__Selenomonadales--1||o__Sphingomonadales--1||o__Steroidobacterales--1:capture_phylum_counter=p__Firmicutes_C--1||p__Proteobacteria--9||p__Verrucomicrobiota--1:capture_species_counter=s__Aquabacterium_A sp016213205--1||s__Azonexus sp017983615--1||s__Methylobacterium oxalidis--1||s__Permianibacter fluminis--1||s__Pseudomonas_E alcaligenes_A--1||s__Pseudomonas_E sp008370045--1||s__Quinella sp017470715--1||s__RPQJ01 sp016704655--1||s__Shewanella sp002838165--1||s__Sphingomonas kyeonggiensis--1||s__UBA1319 sp002306985--1:evalue_avg=5.0547150488888895e-53:evalue_max=4.52e-52:evalue_min=7.57e-84:evalue_std=1.5054697651112496e-52:evalue_sum=4.5492435440000006e-52:gapopen_avg=0.3333333333333333:gapopen_max=1.0:gapopen_min=0.0:gapopen_std=0.5:gapopen_sum=3.0:gtdb_class_counter=:gtdb_domain_counter=:gtdb_family_counter=:gtdb_genus_counter=:gtdb_order_counter=:gtdb_phylum_counter=:gtdb_species_counter=:heptad_counter=MCP-40H--10||MCP-44H--1:lbd_counter=:length_avg=116.88888888888889:length_max=147.0:length_min=98.0:length_std=18.910608427840472:length_sum=1052.0:mismatch_avg=2.5555555555555554:mismatch_max=5.0:mismatch_min=1.0:mismatch_std=1.130388330520878:mismatch_sum=23.0:name=N211321:qcovhsp_avg=99.26666666666667:qcovhsp_max=100.0:qcovhsp_min=96.1:qcovhsp_std=1.2678722333105983:qcovhsp_sum=893.4:qend_avg=117.55555555555556:qend_max=153.0:qend_min=99.0:qend_std=20.044395171163877:qend_sum=1058.0:qstart_avg=2.0:qstart_max=7.0:qstart_min=1.0:qstart_std=1.9364916731037085:qstart_sum=18.0:ref_name_counter=GB_GCA_016704655.1_protein.faa_JADIZR010000004.1_216@PF00015_full_PFAM.470.644--9:scovhsp_avg=67.17777777777776:scovhsp_max=84.5:scovhsp_min=56.3:scovhsp_std=10.872761583169407:scovhsp_sum=604.5999999999999:send_avg=158.0:send_max=158.0:send_min=158.0:send_std=0.0:send_sum=1422.0:sstart_avg=42.111111111111114:sstart_max=61.0:sstart_min=12.0:sstart_std=18.910608427840472:sstart_sum=379.0])0.381:0.00857023[&&NHX:Sample_counter=rhizpot1--3||rhizpot2--3||rhizpot3--4||rhiztom1--2:Type_counter=capture--12:besthit_avg=97.66:besthit_max=99.1:besthit_min=96.4:besthit_std=0.9311880106139182:besthit_sum=976.5999999999999:bitscore_avg=198.8:bitscore_max=245.0:bitscore_min=162.0:bitscore_std=34.1525987298185:bitscore_sum=1988.0:capture_class_counter=c__Alphaproteobacteria--2||c__Gammaproteobacteria--8||c__Negativicutes--1||c__Verrucomicrobiae--1:capture_domain_counter=d__Bacteria--12:capture_family_counter=f__Beijerinckiaceae--1||f__Burkholderiaceae--2||f__DSM-103792--1||f__Pseudomonadaceae--2||f__Rhodocyclaceae--1||f__Selenomonadaceae--1||f__Shewanellaceae--1||f__Sphingomonadaceae--1||f__Steroidobacteraceae--1||f__UBA1319--1:capture_genus_counter=g__Aquabacterium_A--1||g__Azonexus--1||g__Duganella--1||g__Methylobacterium--1||g__Permianibacter--1||g__Pseudomonas_E--2||g__Quinella--1||g__RPQJ01--1||g__Shewanella--1||g__Sphingomonas--1||g__UBA1319--1:capture_order_counter=o__Burkholderiales--3||o__Enterobacterales--2||o__Pedosphaerales--1||o__Pseudomonadales--2||o__Rhizobiales--1||o__Selenomonadales--1||o__Sphingomonadales--1||o__Steroidobacterales--1:capture_phylum_counter=p__Firmicutes_C--1||p__Proteobacteria--10||p__Verrucomicrobiota--1:capture_species_counter=s__Aquabacterium_A sp016213205--1||s__Azonexus sp017983615--1||s__Duganella sacchari--1||s__Methylobacterium oxalidis--1||s__Permianibacter fluminis--1||s__Pseudomonas_E alcaligenes_A--1||s__Pseudomonas_E sp008370045--1||s__Quinella sp017470715--1||s__RPQJ01 sp016704655--1||s__Shewanella sp002838165--1||s__Sphingomonas kyeonggiensis--1||s__UBA1319 sp002306985--1:evalue_avg=4.549243544e-53:evalue_max=4.52e-52:evalue_min=7.57e-84:evalue_std=1.428342668477551e-52:evalue_sum=4.5492435440000006e-52:gapopen_avg=0.3:gapopen_max=1.0:gapopen_min=0.0:gapopen_std=0.4830458915396479:gapopen_sum=3.0:gtdb_class_counter=:gtdb_domain_counter=:gtdb_family_counter=:gtdb_genus_counter=:gtdb_order_counter=:gtdb_phylum_counter=:gtdb_species_counter=:heptad_counter=MCP-40H--11||MCP-44H--1:lbd_counter=:length_avg=119.5:length_max=147.0:length_min=98.0:length_std=19.648296505182213:length_sum=1195.0:mismatch_avg=2.5:mismatch_max=5.0:mismatch_min=1.0:mismatch_std=1.0801234497346435:mismatch_sum=25.0:name=N211322:qcovhsp_avg=99.13000000000001:qcovhsp_max=100.0:qcovhsp_min=96.1:qcovhsp_std=1.2710887721424766:qcovhsp_sum=991.3000000000001:qend_avg=120.4:qend_max=153.0:qend_min=99.0:qend_std=20.92951132837182:qend_sum=1204.0:qstart_avg=2.2:qstart_max=7.0:qstart_min=1.0:qstart_std=1.9321835661585915:qstart_sum=22.0:ref_name_counter=GB_GCA_016704655.1_protein.faa_JADIZR010000004.1_216@PF00015_full_PFAM.470.644--10:scovhsp_avg=68.67999999999999:scovhsp_max=84.5:scovhsp_min=56.3:scovhsp_std=11.29816110897895:scovhsp_sum=686.8:send_avg=158.0:send_max=158.0:send_min=158.0:send_std=0.0:send_sum=1580.0:sstart_avg=39.5:sstart_max=61.0:sstart_min=12.0:sstart_std=19.648296505182213:sstart_sum=395.0],(7f054635-1a32-4f0e-a2e3-81da7e58799b_5@MCPsignal.78.225:0.010843[&&NHX:Sample=rhizpot1:Type=capture:besthit=97.2:bitscore=236.0:capture_class=c__Gammaproteobacteria:capture_domain=d__Bacteria:capture_family=f__Burkholderiaceae:capture_genus=g__Undibacterium:capture_order=o__Burkholderiales:capture_phylum=p__Proteobacteria:capture_species=s__Undibacterium sp014284115:evalue=1.34e-80:gapopen=1.0:heptad=MCP-40H:length=143.0:mismatch=3.0:qcovhsp=96.6:qend=147.0:qstart=6.0:ref_name=GB_GCA_016704655.1_protein.faa_JADIZR010000004.1_216@PF00015_full_PFAM.470.644:scovhsp=82.2:send=158.0:sstart=16.0],d8d6ba8d-7385-4e8b-b67b-399426ae0baf_2@MCPsignal.157.303:0.00752485[&&NHX:Sample=rhizpot3:Type=capture:besthit=97.2:bitscore=236.0:capture_class=c__Alphaproteobacteria:capture_domain=d__Bacteria:capture_family=f__Sphingomonadaceae:capture_genus=g__Sphingomonas:capture_order=o__Sphingomonadales:capture_phylum=p__Proteobacteria:capture_species=s__Sphingomonas kyeonggiensis:evalue=1.28e-80:gapopen=1.0:heptad=MCP-40H:length=143.0:mismatch=3.0:qcovhsp=97.3:qend=146.0:qstart=5.0:ref_name=GB_GCA_016704655.1_protein.faa_JADIZR010000004.1_216@PF00015_full_PFAM.470.644:scovhsp=82.2:send=158.0:sstart=16.0])0.904:0.0237774[&&NHX:Sample_counter=rhizpot1--1||rhizpot3--1:Type_counter=capture--2:besthit_avg=97.2:besthit_max=97.2:besthit_min=97.2:besthit_std=0.0:besthit_sum=194.4:bitscore_avg=236.0:bitscore_max=236.0:bitscore_min=236.0:bitscore_std=0.0:bitscore_sum=472.0:capture_class_counter=c__Alphaproteobacteria--1||c__Gammaproteobacteria--1:capture_domain_counter=d__Bacteria--2:capture_family_counter=f__Burkholderiaceae--1||f__Sphingomonadaceae--1:capture_genus_counter=g__Sphingomonas--1||g__Undibacterium--1:capture_order_counter=o__Burkholderiales--1||o__Sphingomonadales--1:capture_phylum_counter=p__Proteobacteria--2:capture_species_counter=s__Sphingomonas kyeonggiensis--1||s__Undibacterium sp014284115--1:evalue_avg=1.3099999999999999e-80:evalue_max=1.34e-80:evalue_min=1.28e-80:evalue_std=4.2426406871192915e-82:evalue_sum=2.6199999999999998e-80:gapopen_avg=1.0:gapopen_max=1.0:gapopen_min=1.0:gapopen_std=0.0:gapopen_sum=2.0:gtdb_class_counter=:gtdb_domain_counter=:gtdb_family_counter=:gtdb_genus_counter=:gtdb_order_counter=:gtdb_phylum_counter=:gtdb_species_counter=:heptad_counter=MCP-40H--2:lbd_counter=:length_avg=143.0:length_max=143.0:length_min=143.0:length_std=0.0:length_sum=286.0:mismatch_avg=3.0:mismatch_max=3.0:mismatch_min=3.0:mismatch_std=0.0:mismatch_sum=6.0:name=N211325:qcovhsp_avg=96.94999999999999:qcovhsp_max=97.3:qcovhsp_min=96.6:qcovhsp_std=0.4949747468305853:qcovhsp_sum=193.89999999999998:qend_avg=146.5:qend_max=147.0:qend_min=146.0:qend_std=0.7071067811865476:qend_sum=293.0:qstart_avg=5.5:qstart_max=6.0:qstart_min=5.0:qstart_std=0.7071067811865476:qstart_sum=11.0:ref_name_counter=GB_GCA_016704655.1_protein.faa_JADIZR010000004.1_216@PF00015_full_PFAM.470.644--2:scovhsp_avg=82.2:scovhsp_max=82.2:scovhsp_min=82.2:scovhsp_std=0.0:scovhsp_sum=164.4:send_avg=158.0:send_max=158.0:send_min=158.0:send_std=0.0:send_sum=316.0:sstart_avg=16.0:sstart_max=16.0:sstart_min=16.0:sstart_std=0.0:sstart_sum=32.0])0.175:0.0236747[&&NHX:Sample_counter=rhizpot1--4||rhizpot2--3||rhizpot3--5||rhiztom1--2:Type_counter=capture--14:besthit_avg=97.58333333333333:besthit_max=99.1:besthit_min=96.4:besthit_std=0.861112740304745:besthit_sum=1171.0:bitscore_avg=205.0:bitscore_max=245.0:bitscore_min=162.0:bitscore_std=34.11744421846396:bitscore_sum=2460.0:capture_class_counter=c__Alphaproteobacteria--3||c__Gammaproteobacteria--9||c__Negativicutes--1||c__Verrucomicrobiae--1:capture_domain_counter=d__Bacteria--14:capture_family_counter=f__Beijerinckiaceae--1||f__Burkholderiaceae--3||f__DSM-103792--1||f__Pseudomonadaceae--2||f__Rhodocyclaceae--1||f__Selenomonadaceae--1||f__Shewanellaceae--1||f__Sphingomonadaceae--2||f__Steroidobacteraceae--1||f__UBA1319--1:capture_genus_counter=g__Aquabacterium_A--1||g__Azonexus--1||g__Duganella--1||g__Methylobacterium--1||g__Permianibacter--1||g__Pseudomonas_E--2||g__Quinella--1||g__RPQJ01--1||g__Shewanella--1||g__Sphingomonas--2||g__UBA1319--1||g__Undibacterium--1:capture_order_counter=o__Burkholderiales--4||o__Enterobacterales--2||o__Pedosphaerales--1||o__Pseudomonadales--2||o__Rhizobiales--1||o__Selenomonadales--1||o__Sphingomonadales--2||o__Steroidobacterales--1:capture_phylum_counter=p__Firmicutes_C--1||p__Proteobacteria--12||p__Verrucomicrobiota--1:capture_species_counter=s__Aquabacterium_A sp016213205--1||s__Azonexus sp017983615--1||s__Duganella sacchari--1||s__Methylobacterium oxalidis--1||s__Permianibacter fluminis--1||s__Pseudomonas_E alcaligenes_A--1||s__Pseudomonas_E sp008370045--1||s__Quinella sp017470715--1||s__RPQJ01 sp016704655--1||s__Shewanella sp002838165--1||s__Sphingomonas kyeonggiensis--2||s__UBA1319 sp002306985--1||s__Undibacterium sp014284115--1:evalue_avg=3.791036286666667e-53:evalue_max=4.52e-52:evalue_min=7.57e-84:evalue_std=1.3040632986026232e-52:evalue_sum=4.5492435440000006e-52:gapopen_avg=0.4166666666666667:gapopen_max=1.0:gapopen_min=0.0:gapopen_std=0.5149286505444373:gapopen_sum=5.0:gtdb_class_counter=:gtdb_domain_counter=:gtdb_family_counter=:gtdb_genus_counter=:gtdb_order_counter=:gtdb_phylum_counter=:gtdb_species_counter=:heptad_counter=MCP-40H--13||MCP-44H--1:lbd_counter=:length_avg=123.41666666666667:length_max=147.0:length_min=98.0:length_std=19.98844363095533:length_sum=1481.0:mismatch_avg=2.5833333333333335:mismatch_max=5.0:mismatch_min=1.0:mismatch_std=0.9962049198956219:mismatch_sum=31.0:name=N211326:qcovhsp_avg=98.76666666666667:qcovhsp_max=100.0:qcovhsp_min=96.1:qcovhsp_std=1.436747167821266:qcovhsp_sum=1185.2:qend_avg=124.75:qend_max=153.0:qend_min=99.0:qend_std=21.486253533575624:qend_sum=1497.0:qstart_avg=2.75:qstart_max=7.0:qstart_min=1.0:qstart_std=2.179449471770337:qstart_sum=33.0:ref_name_counter=GB_GCA_016704655.1_protein.faa_JADIZR010000004.1_216@PF00015_full_PFAM.470.644--12:scovhsp_avg=70.93333333333332:scovhsp_max=84.5:scovhsp_min=56.3:scovhsp_std=11.495005503050075:scovhsp_sum=851.1999999999999:send_avg=158.0:send_max=158.0:send_min=158.0:send_std=0.0:send_sum=1896.0:sstart_avg=35.583333333333336:sstart_max=61.0:sstart_min=12.0:sstart_std=19.98844363095533:sstart_sum=427.0],661b1319-b8d8-4677-b0e5-22ae9957915a_5@MCPsignal.68.173:5e-09[&&NHX:Sample=rhizpot1:Type=capture:besthit=99.0:bitscore=178.0:capture_class=c__Gammaproteobacteria:capture_domain=d__Bacteria:capture_family=f__Pseudomonadaceae:capture_genus=g__Pseudomonas_E:capture_order=o__Pseudomonadales:capture_phylum=p__Proteobacteria:capture_species=s__Pseudomonas_E sp003052515:evalue=3.36e-58:gapopen=0.0:heptad=MCP-40H:length=105.0:mismatch=1.0:qcovhsp=100.0:qend=105.0:qstart=1.0:ref_name=GB_GCA_016704655.1_protein.faa_JADIZR010000004.1_216@PF00015_full_PFAM.470.644:scovhsp=60.3:send=159.0:sstart=55.0])0:1.3e-08[&&NHX:Sample_counter=rhizpot1--5||rhizpot2--3||rhizpot3--5||rhiztom1--2:Type_counter=capture--15:besthit_avg=97.6923076923077:besthit_max=99.1:besthit_min=96.4:besthit_std=0.9132921570355022:besthit_sum=1270.0:bitscore_avg=202.92307692307693:bitscore_max=245.0:bitscore_min=162.0:bitscore_std=33.51233986275687:bitscore_sum=2638.0:capture_class_counter=c__Alphaproteobacteria--3||c__Gammaproteobacteria--10||c__Negativicutes--1||c__Verrucomicrobiae--1:capture_domain_counter=d__Bacteria--15:capture_family_counter=f__Beijerinckiaceae--1||f__Burkholderiaceae--3||f__DSM-103792--1||f__Pseudomonadaceae--3||f__Rhodocyclaceae--1||f__Selenomonadaceae--1||f__Shewanellaceae--1||f__Sphingomonadaceae--2||f__Steroidobacteraceae--1||f__UBA1319--1:capture_genus_counter=g__Aquabacterium_A--1||g__Azonexus--1||g__Duganella--1||g__Methylobacterium--1||g__Permianibacter--1||g__Pseudomonas_E--3||g__Quinella--1||g__RPQJ01--1||g__Shewanella--1||g__Sphingomonas--2||g__UBA1319--1||g__Undibacterium--1:capture_order_counter=o__Burkholderiales--4||o__Enterobacterales--2||o__Pedosphaerales--1||o__Pseudomonadales--3||o__Rhizobiales--1||o__Selenomonadales--1||o__Sphingomonadales--2||o__Steroidobacterales--1:capture_phylum_counter=p__Firmicutes_C--1||p__Proteobacteria--13||p__Verrucomicrobiota--1:capture_species_counter=s__Aquabacterium_A sp016213205--1||s__Azonexus sp017983615--1||s__Duganella sacchari--1||s__Methylobacterium oxalidis--1||s__Permianibacter fluminis--1||s__Pseudomonas_E alcaligenes_A--1||s__Pseudomonas_E sp003052515--1||s__Pseudomonas_E sp008370045--1||s__Quinella sp017470715--1||s__RPQJ01 sp016704655--1||s__Shewanella sp002838165--1||s__Sphingomonas kyeonggiensis--2||s__UBA1319 sp002306985--1||s__Undibacterium sp014284115--1:evalue_avg=3.499420695384616e-53:evalue_max=4.52e-52:evalue_min=7.57e-84:evalue_std=1.2529649440822623e-52:evalue_sum=4.5492469040000005e-52:gapopen_avg=0.38461538461538464:gapopen_max=1.0:gapopen_min=0.0:gapopen_std=0.5063696835418333:gapopen_sum=5.0:gtdb_class_counter=:gtdb_domain_counter=:gtdb_family_counter=:gtdb_genus_counter=:gtdb_order_counter=:gtdb_phylum_counter=:gtdb_species_counter=:heptad_counter=MCP-40H--14||MCP-44H--1:lbd_counter=:length_avg=122.0:length_max=147.0:length_min=98.0:length_std=19.807406022327438:length_sum=1586.0:mismatch_avg=2.4615384615384617:mismatch_max=5.0:mismatch_min=1.0:mismatch_std=1.0500305245868344:mismatch_sum=32.0:name=N211328:qcovhsp_avg=98.86153846153846:qcovhsp_max=100.0:qcovhsp_min=96.1:qcovhsp_std=1.4174733751399964:qcovhsp_sum=1285.2:qend_avg=123.23076923076923:qend_max=153.0:qend_min=99.0:qend_std=21.288313876216396:qend_sum=1602.0:qstart_avg=2.6153846153846154:qstart_max=7.0:qstart_min=1.0:qstart_std=2.142368686697878:qstart_sum=34.0:ref_name_counter=GB_GCA_016704655.1_protein.faa_JADIZR010000004.1_216@PF00015_full_PFAM.470.644--13:scovhsp_avg=70.11538461538461:scovhsp_max=84.5:scovhsp_min=56.3:scovhsp_std=11.393919881077375:scovhsp_sum=911.4999999999999:send_avg=158.07692307692307:send_max=159.0:send_min=158.0:send_std=0.2773500981126146:send_sum=2055.0:sstart_avg=37.07692307692308:sstart_max=61.0:sstart_min=12.0:sstart_std=19.880734134925444:sstart_sum=482.0],(((0704c19c-45d3-4cc8-91cb-f52a836cab4b_6@MCPsignal.26.139:0.00681058[&&NHX:Sample=rhizpot1:Type=capture:besthit=98.2:bitscore=188.0:capture_class=c__Gammaproteobacteria:capture_domain=d__Bacteria:capture_family=f__Aquaspirillaceae:capture_genus=g__Microvirgula:capture_order=o__Burkholderiales:capture_phylum=p__Proteobacteria:capture_species=s__Microvirgula aerodenitrificans:evalue=5.15e-62:gapopen=0.0:heptad=MCP-40H:length=113.0:mismatch=2.0:qcovhsp=100.0:qend=113.0:qstart=1.0:ref_name=GB_GCA_016704655.1_protein.faa_JADIZR010000004.1_216@PF00015_full_PFAM.470.644:scovhsp=64.9:send=158.0:sstart=46.0],a3e8a281-0ed3-47c2-bc63-790f2967dbe0_3@MCPsignal.20.172:0.00515218[&&NHX:Sample=rhizpot1:Type=capture:besthit=99.3:bitscore=259.0:capture_class=c__Gammaproteobacteria:capture_domain=d__Bacteria:capture_family=f__Shewanellaceae:capture_genus=g__Shewanella:capture_order=o__Enterobacterales:capture_phylum=p__Proteobacteria:capture_species=s__Shewanella sp002838165:evalue=1.68e-89:gapopen=0.0:heptad=MCP-40H:length=151.0:mismatch=1.0:qcovhsp=99.3:qend=152.0:qstart=2.0:ref_name=GB_GCA_016704655.1_protein.faa_JADIZR010000004.1_216@PF00015_full_PFAM.470.644:scovhsp=86.8:send=158.0:sstart=8.0])0:1.8e-08[&&NHX:Sample_counter=rhizpot1--2:Type_counter=capture--2:besthit_avg=98.75:besthit_max=99.3:besthit_min=98.2:besthit_std=0.7778174593051983:besthit_sum=197.5:bitscore_avg=223.5:bitscore_max=259.0:bitscore_min=188.0:bitscore_std=50.204581464244875:bitscore_sum=447.0:capture_class_counter=c__Gammaproteobacteria--2:capture_domain_counter=d__Bacteria--2:capture_family_counter=f__Aquaspirillaceae--1||f__Shewanellaceae--1:capture_genus_counter=g__Microvirgula--1||g__Shewanella--1:capture_order_counter=o__Burkholderiales--1||o__Enterobacterales--1:capture_phylum_counter=p__Proteobacteria--2:capture_species_counter=s__Microvirgula aerodenitrificans--1||s__Shewanella sp002838165--1:evalue_avg=2.575e-62:evalue_max=5.15e-62:evalue_min=1.68e-89:evalue_std=3.6415999231107197e-62:evalue_sum=5.15e-62:gapopen_avg=0.0:gapopen_max=0.0:gapopen_min=0.0:gapopen_std=0.0:gapopen_sum=0.0:gtdb_class_counter=:gtdb_domain_counter=:gtdb_family_counter=:gtdb_genus_counter=:gtdb_order_counter=:gtdb_phylum_counter=:gtdb_species_counter=:heptad_counter=MCP-40H--2:lbd_counter=:length_avg=132.0:length_max=151.0:length_min=113.0:length_std=26.870057685088806:length_sum=264.0:mismatch_avg=1.5:mismatch_max=2.0:mismatch_min=1.0:mismatch_std=0.7071067811865476:mismatch_sum=3.0:name=N211331:qcovhsp_avg=99.65:qcovhsp_max=100.0:qcovhsp_min=99.3:qcovhsp_std=0.4949747468305853:qcovhsp_sum=199.3:qend_avg=132.5:qend_max=152.0:qend_min=113.0:qend_std=27.577164466275352:qend_sum=265.0:qstart_avg=1.5:qstart_max=2.0:qstart_min=1.0:qstart_std=0.7071067811865476:qstart_sum=3.0:ref_name_counter=GB_GCA_016704655.1_protein.faa_JADIZR010000004.1_216@PF00015_full_PFAM.470.644--2:scovhsp_avg=75.85:scovhsp_max=86.8:scovhsp_min=64.9:scovhsp_std=15.485638507985385:scovhsp_sum=151.7:send_avg=158.0:send_max=158.0:send_min=158.0:send_std=0.0:send_sum=316.0:sstart_avg=27.0:sstart_max=46.0:sstart_min=8.0:sstart_std=26.870057685088806:sstart_sum=54.0],27300cdc-eb34-4dcc-8513-0abc4a75791c_4@MCPsignal.18.166:0.00553475[&&NHX:Sample=rhizpot3:Type=capture:besthit=98.6:bitscore=253.0:capture_class=c__Gammaproteobacteria:capture_domain=d__Bacteria:capture_family=f__Enterobacteriaceae:capture_genus=g__Kosakonia:capture_order=o__Enterobacterales:capture_phylum=p__Proteobacteria:capture_species=s__Kosakonia quasisacchari:evalue=5.56e-87:gapopen=0.0:heptad=MCP-40H:length=148.0:mismatch=2.0:qcovhsp=100.0:qend=148.0:qstart=1.0:ref_name=GB_GCA_016704655.1_protein.faa_JADIZR010000004.1_216@PF00015_full_PFAM.470.644:scovhsp=85.1:send=158.0:sstart=11.0])0:1.8e-08[&&NHX:Sample_counter=rhizpot1--2||rhizpot3--1:Type_counter=capture--3:besthit_avg=98.7:besthit_max=99.3:besthit_min=98.2:besthit_std=0.5567764362829999:besthit_sum=296.1:bitscore_avg=233.33333333333334:bitscore_max=259.0:bitscore_min=188.0:bitscore_std=39.3742724800514:bitscore_sum=700.0:capture_class_counter=c__Gammaproteobacteria--3:capture_domain_counter=d__Bacteria--3:capture_family_counter=f__Aquaspirillaceae--1||f__Enterobacteriaceae--1||f__Shewanellaceae--1:capture_genus_counter=g__Kosakonia--1||g__Microvirgula--1||g__Shewanella--1:capture_order_counter=o__Burkholderiales--1||o__Enterobacterales--2:capture_phylum_counter=p__Proteobacteria--3:capture_species_counter=s__Kosakonia quasisacchari--1||s__Microvirgula aerodenitrificans--1||s__Shewanella sp002838165--1:evalue_avg=1.7166666666666666e-62:evalue_max=5.15e-62:evalue_min=1.68e-89:evalue_std=2.973353886326573e-62:evalue_sum=5.15e-62:gapopen_avg=0.0:gapopen_max=0.0:gapopen_min=0.0:gapopen_std=0.0:gapopen_sum=0.0:gtdb_class_counter=:gtdb_domain_counter=:gtdb_family_counter=:gtdb_genus_counter=:gtdb_order_counter=:gtdb_phylum_counter=:gtdb_species_counter=:heptad_counter=MCP-40H--3:lbd_counter=:length_avg=137.33333333333334:length_max=151.0:length_min=113.0:length_std=21.1266025033211:length_sum=412.0:mismatch_avg=1.6666666666666667:mismatch_max=2.0:mismatch_min=1.0:mismatch_std=0.5773502691896257:mismatch_sum=5.0:name=N211333:qcovhsp_avg=99.76666666666667:qcovhsp_max=100.0:qcovhsp_min=99.3:qcovhsp_std=0.40414518843273967:qcovhsp_sum=299.3:qend_avg=137.66666666666666:qend_max=152.0:qend_min=113.0:qend_std=21.455380055672126:qend_sum=413.0:qstart_avg=1.3333333333333333:qstart_max=2.0:qstart_min=1.0:qstart_std=0.5773502691896257:qstart_sum=4.0:ref_name_counter=GB_GCA_016704655.1_protein.faa_JADIZR010000004.1_216@PF00015_full_PFAM.470.644--3:scovhsp_avg=78.93333333333332:scovhsp_max=86.8:scovhsp_min=64.9:scovhsp_std=12.182911529405981:scovhsp_sum=236.79999999999998:send_avg=158.0:send_max=158.0:send_min=158.0:send_std=0.0:send_sum=474.0:sstart_avg=21.666666666666668:sstart_max=46.0:sstart_min=8.0:sstart_std=21.1266025033211:sstart_sum=65.0],16ac463a-c9fe-4cad-9448-7dc40df11ea1_2@MCPsignal.51.189:0.0249096[&&NHX:Sample=rhizpot2:Type=capture:besthit=96.4:bitscore=223.0:capture_class=c__Gammaproteobacteria:capture_domain=d__Bacteria:capture_family=f__Enterobacteriaceae:capture_genus=g__Chimaeribacter:capture_order=o__Enterobacterales:capture_phylum=p__Proteobacteria:capture_species=s__Chimaeribacter coloradensis:evalue=1.99e-75:gapopen=1.0:heptad=MCP-40H:length=137.0:mismatch=4.0:qcovhsp=99.3:qend=138.0:qstart=2.0:ref_name=GB_GCA_016704655.1_protein.faa_JADIZR010000004.1_216@PF00015_full_PFAM.470.644:scovhsp=78.2:send=158.0:sstart=23.0])0.589:0.000211985[&&NHX:Sample_counter=rhizpot1--2||rhizpot2--1||rhizpot3--1:Type_counter=capture--4:besthit_avg=98.125:besthit_max=99.3:besthit_min=96.4:besthit_std=1.2365947867699654:besthit_sum=392.5:bitscore_avg=230.75:bitscore_max=259.0:bitscore_min=188.0:bitscore_std=32.56148031032987:bitscore_sum=923.0:capture_class_counter=c__Gammaproteobacteria--4:capture_domain_counter=d__Bacteria--4:capture_family_counter=f__Aquaspirillaceae--1||f__Enterobacteriaceae--2||f__Shewanellaceae--1:capture_genus_counter=g__Chimaeribacter--1||g__Kosakonia--1||g__Microvirgula--1||g__Shewanella--1:capture_order_counter=o__Burkholderiales--1||o__Enterobacterales--3:capture_phylum_counter=p__Proteobacteria--4:capture_species_counter=s__Chimaeribacter coloradensis--1||s__Kosakonia quasisacchari--1||s__Microvirgula aerodenitrificans--1||s__Shewanella sp002838165--1:evalue_avg=1.2875000000000496e-62:evalue_max=5.15e-62:evalue_min=1.68e-89:evalue_std=2.5749999999999667e-62:evalue_sum=5.150000000000199e-62:gapopen_avg=0.25:gapopen_max=1.0:gapopen_min=0.0:gapopen_std=0.5:gapopen_sum=1.0:gtdb_class_counter=:gtdb_domain_counter=:gtdb_family_counter=:gtdb_genus_counter=:gtdb_order_counter=:gtdb_phylum_counter=:gtdb_species_counter=:heptad_counter=MCP-40H--4:lbd_counter=:length_avg=137.25:length_max=151.0:length_min=113.0:length_std=17.25060385416503:length_sum=549.0:mismatch_avg=2.25:mismatch_max=4.0:mismatch_min=1.0:mismatch_std=1.2583057392117916:mismatch_sum=9.0:name=N211335:qcovhsp_avg=99.65:qcovhsp_max=100.0:qcovhsp_min=99.3:qcovhsp_std=0.40414518843273967:qcovhsp_sum=398.6:qend_avg=137.75:qend_max=152.0:qend_min=113.0:qend_std=17.519037264263886:qend_sum=551.0:qstart_avg=1.5:qstart_max=2.0:qstart_min=1.0:qstart_std=0.5773502691896257:qstart_sum=6.0:ref_name_counter=GB_GCA_016704655.1_protein.faa_JADIZR010000004.1_216@PF00015_full_PFAM.470.644--4:scovhsp_avg=78.75:scovhsp_max=86.8:scovhsp_min=64.9:scovhsp_std=9.954061147759402:scovhsp_sum=315.0:send_avg=158.0:send_max=158.0:send_min=158.0:send_std=0.0:send_sum=632.0:sstart_avg=22.0:sstart_max=46.0:sstart_min=8.0:sstart_std=17.26267650163207:sstart_sum=88.0])0.923:6e-09[&&NHX:Sample_counter=rhizpot1--7||rhizpot2--4||rhizpot3--6||rhiztom1--2:Type_counter=capture--19:besthit_avg=97.79411764705883:besthit_max=99.3:besthit_min=96.4:besthit_std=0.9736982259889936:besthit_sum=1662.5:bitscore_avg=209.47058823529412:bitscore_max=259.0:bitscore_min=162.0:bitscore_std=34.48390502658238:bitscore_sum=3561.0:capture_class_counter=c__Alphaproteobacteria--3||c__Gammaproteobacteria--14||c__Negativicutes--1||c__Verrucomicrobiae--1:capture_domain_counter=d__Bacteria--19:capture_family_counter=f__Aquaspirillaceae--1||f__Beijerinckiaceae--1||f__Burkholderiaceae--3||f__DSM-103792--1||f__Enterobacteriaceae--2||f__Pseudomonadaceae--3||f__Rhodocyclaceae--1||f__Selenomonadaceae--1||f__Shewanellaceae--2||f__Sphingomonadaceae--2||f__Steroidobacteraceae--1||f__UBA1319--1:capture_genus_counter=g__Aquabacterium_A--1||g__Azonexus--1||g__Chimaeribacter--1||g__Duganella--1||g__Kosakonia--1||g__Methylobacterium--1||g__Microvirgula--1||g__Permianibacter--1||g__Pseudomonas_E--3||g__Quinella--1||g__RPQJ01--1||g__Shewanella--2||g__Sphingomonas--2||g__UBA1319--1||g__Undibacterium--1:capture_order_counter=o__Burkholderiales--5||o__Enterobacterales--5||o__Pedosphaerales--1||o__Pseudomonadales--3||o__Rhizobiales--1||o__Selenomonadales--1||o__Sphingomonadales--2||o__Steroidobacterales--1:capture_phylum_counter=p__Firmicutes_C--1||p__Proteobacteria--17||p__Verrucomicrobiota--1:capture_species_counter=s__Aquabacterium_A sp016213205--1||s__Azonexus sp017983615--1||s__Chimaeribacter coloradensis--1||s__Duganella sacchari--1||s__Kosakonia quasisacchari--1||s__Methylobacterium oxalidis--1||s__Microvirgula aerodenitrificans--1||s__Permianibacter fluminis--1||s__Pseudomonas_E alcaligenes_A--1||s__Pseudomonas_E sp003052515--1||s__Pseudomonas_E sp008370045--1||s__Quinella sp017470715--1||s__RPQJ01 sp016704655--1||s__Shewanella sp002838165--2||s__Sphingomonas kyeonggiensis--2||s__UBA1319 sp002306985--1||s__Undibacterium sp014284115--1:evalue_avg=2.676027590891177e-53:evalue_max=4.52e-52:evalue_min=1.68e-89:evalue_std=1.0958340335730062e-52:evalue_sum=4.549246904515001e-52:gapopen_avg=0.35294117647058826:gapopen_max=1.0:gapopen_min=0.0:gapopen_std=0.49259218307188896:gapopen_sum=6.0:gtdb_class_counter=:gtdb_domain_counter=:gtdb_family_counter=:gtdb_genus_counter=:gtdb_order_counter=:gtdb_phylum_counter=:gtdb_species_counter=:heptad_counter=MCP-40H--18||MCP-44H--1:lbd_counter=:length_avg=125.58823529411765:length_max=151.0:length_min=98.0:length_std=19.862209165678838:length_sum=2135.0:mismatch_avg=2.411764705882353:mismatch_max=5.0:mismatch_min=1.0:mismatch_std=1.0641207361838554:mismatch_sum=41.0:name=N211336:qcovhsp_avg=99.04705882352943:qcovhsp_max=100.0:qcovhsp_min=96.1:qcovhsp_std=1.2870109008176787:qcovhsp_sum=1683.8000000000002:qend_avg=126.6470588235294:qend_max=153.0:qend_min=99.0:qend_std=20.922300233454816:qend_sum=2153.0:qstart_avg=2.3529411764705883:qstart_max=7.0:qstart_min=1.0:qstart_std=1.9345922202943775:qstart_sum=40.0:ref_name_counter=GB_GCA_016704655.1_protein.faa_JADIZR010000004.1_216@PF00015_full_PFAM.470.644--17:scovhsp_avg=72.1470588235294:scovhsp_max=86.8:scovhsp_min=56.3:scovhsp_std=11.41041835599482:scovhsp_sum=1226.5:send_avg=158.05882352941177:send_max=159.0:send_min=158.0:send_std=0.24253562503633297:send_sum=2687.0:sstart_avg=33.529411764705884:sstart_max=61.0:sstart_min=8.0:sstart_std=19.893835876531025:sstart_sum=570.0])0:5e-09[&&NHX:Sample_counter=rhizpot1--14||rhizpot2--6||rhizpot3--11||rhiztom1--2:Type_counter=capture--33:besthit_avg=97.6413793103448:besthit_max=99.3:besthit_min=95.6:besthit_std=0.983622038829414:besthit_sum=2831.5999999999995:bitscore_avg=217.41379310344828:bitscore_max=260.0:bitscore_min=160.0:bitscore_std=33.62027156491337:bitscore_sum=6305.0:capture_class_counter=c__Alphaproteobacteria--10||c__Bacilli--1||c__Bacteroidia--2||c__Dormibacteria--1||c__Gammaproteobacteria--16||c__Halobacteria--1||c__Negativicutes--1||c__Verrucomicrobiae--1:capture_domain_counter=d__Archaea--1||d__Bacteria--32:capture_family_counter=f__Aquaspirillaceae--1||f__Beijerinckiaceae--1||f__Burkholderiaceae--3||f__DSM-103792--1||f__Dormibacteraceae--1||f__Enterobacteriaceae--2||f__Halobacteriaceae--1||f__Halomonadaceae--1||f__Paenibacillaceae--1||f__Pseudomonadaceae--3||f__Rhodobacteraceae--1||f__Rhodocyclaceae--2||f__Selenomonadaceae--1||f__Shewanellaceae--2||f__Sphingomonadaceae--7||f__Steroidobacteraceae--1||f__UBA1319--1||f__UBA3824--2||f__Xanthobacteraceae--1:capture_genus_counter=g__Aquabacterium_A--1||g__Azonexus--2||g__Chimaeribacter--1||g__Duganella--1||g__ETT8--1||g__Halobacterium--1||g__Kosakonia--1||g__Marinospirillum--1||g__Methylobacterium--1||g__Microvirgula--1||g__Paenibacillus_Z--1||g__Palsa-872--1||g__Permianibacter--1||g__Pseudomonas_E--3||g__Quinella--1||g__RPQJ01--1||g__Rhodoplanes--1||g__Shewanella--2||g__Sphingomicrobium--2||g__Sphingomonas--5||g__UBA1319--1||g__UBA3824--2||g__Undibacterium--1:capture_order_counter=o__Bacteroidales--2||o__Burkholderiales--6||o__Dormibacterales--1||o__Enterobacterales--5||o__Halobacteriales--1||o__Paenibacillales--1||o__Pedosphaerales--1||o__Pseudomonadales--4||o__Rhizobiales--2||o__Rhodobacterales--1||o__Selenomonadales--1||o__Sphingomonadales--7||o__Steroidobacterales--1:capture_phylum_counter=p__Bacteroidota--2||p__Dormibacterota--1||p__Firmicutes--1||p__Firmicutes_C--1||p__Halobacteriota--1||p__Proteobacteria--26||p__Verrucomicrobiota--1:capture_species_counter=s__Aquabacterium_A sp016213205--1||s__Azonexus sp002842345--1||s__Azonexus sp017983615--1||s__Chimaeribacter coloradensis--1||s__Duganella sacchari--1||s__ETT8 sp004745575--1||s__Halobacterium salinarum--1||s__Kosakonia quasisacchari--1||s__Marinospirillum sp007119985--1||s__Methylobacterium oxalidis--1||s__Microvirgula aerodenitrificans--1||s__Paenibacillus_Z sp004342525--1||s__Palsa-872 sp005880945--1||s__Permianibacter fluminis--1||s__Pseudomonas_E alcaligenes_A--1||s__Pseudomonas_E sp003052515--1||s__Pseudomonas_E sp008370045--1||s__Quinella sp017470715--1||s__RPQJ01 sp016704655--1||s__Rhodoplanes elegans--1||s__Shewanella sp002838165--2||s__Sphingomicrobium ginsengisoli--2||s__Sphingomonas azotifigens--2||s__Sphingomonas kyeonggiensis--2||s__Sphingomonas sp900114095--1||s__UBA1319 sp002306985--1||s__UBA3824 sp905234655--2||s__Undibacterium sp014284115--1:evalue_avg=7.396292036046208e-53:evalue_max=1.69e-51:evalue_min=6.1e-90:evalue_std=3.219230926810319e-52:evalue_sum=2.1449246904534002e-51:gapopen_avg=0.2413793103448276:gapopen_max=1.0:gapopen_min=0.0:gapopen_std=0.43549417035569266:gapopen_sum=7.0:gtdb_class_counter=:gtdb_domain_counter=:gtdb_family_counter=:gtdb_genus_counter=:gtdb_order_counter=:gtdb_phylum_counter=:gtdb_species_counter=:heptad_counter=MCP-40H--32||MCP-44H--1:lbd_counter=:length_avg=129.75862068965517:length_max=153.0:length_min=97.0:length_std=19.091238028428855:length_sum=3763.0:mismatch_avg=2.793103448275862:mismatch_max=6.0:mismatch_min=1.0:mismatch_std=1.176535784921976:mismatch_sum=81.0:name=N211337:qcovhsp_avg=99.02758620689656:qcovhsp_max=100.0:qcovhsp_min=96.1:qcovhsp_std=1.27668559495844:qcovhsp_sum=2871.8:qend_avg=130.79310344827587:qend_max=153.0:qend_min=97.0:qend_std=19.868099539471427:qend_sum=3793.0:qstart_avg=2.206896551724138:qstart_max=7.0:qstart_min=1.0:qstart_std=1.7602619599047422:qstart_sum=64.0:ref_name_counter=GB_GCA_016704655.1_protein.faa_JADIZR010000004.1_216@PF00015_full_PFAM.470.644--29:scovhsp_avg=74.53793103448275:scovhsp_max=87.9:scovhsp_min=55.7:scovhsp_std=10.960429273172505:scovhsp_sum=2161.6:send_avg=157.6551724137931:send_max=159.0:send_min=153.0:send_std=1.1733913629477566:send_sum=4572.0:sstart_avg=28.96551724137931:sstart_max=62.0:sstart_min=5.0:sstart_std=19.360273682061806:sstart_sum=840.0],(61473f0b-bb05-456e-a889-f47122a51678_6@MCPsignal.23.145:0.00672418[&&NHX:Sample=rhizpot1:Type=capture:besthit=98.3:bitscore=202.0:capture_class=c__Gammaproteobacteria:capture_domain=d__Bacteria:capture_family=f__Halomonadaceae:capture_genus=g__Halomonas:capture_order=o__Pseudomonadales:capture_phylum=p__Proteobacteria:capture_species=s__Halomonas sedimenti:evalue=1.22e-67:gapopen=0.0:heptad=MCP-40H:length=121.0:mismatch=2.0:qcovhsp=99.2:qend=122.0:qstart=2.0:ref_name=GB_GCA_016704655.1_protein.faa_JADIZR010000004.1_216@PF00015_full_PFAM.470.644:scovhsp=69.5:send=158.0:sstart=38.0],6d0c7c86-693d-48d8-a00b-138a38be69ed_2@MCPsignal.221.387:0.0269128[&&NHX:Sample=rhizpot1:Type=capture:capture_class=c__Gammaproteobacteria:capture_domain=d__Bacteria:capture_family=f__Burkholderiaceae:capture_genus=g__Duganella:capture_order=o__Burkholderiales:capture_phylum=p__Proteobacteria:capture_species=s__Duganella sacchari:heptad=MCP-40H])0:5e-09[&&NHX:Sample_counter=rhizpot1--2:Type_counter=capture--2:besthit_avg=98.3:besthit_max=98.3:besthit_min=98.3:besthit_std=0:besthit_sum=98.3:bitscore_avg=202.0:bitscore_max=202.0:bitscore_min=202.0:bitscore_std=0:bitscore_sum=202.0:capture_class_counter=c__Gammaproteobacteria--2:capture_domain_counter=d__Bacteria--2:capture_family_counter=f__Burkholderiaceae--1||f__Halomonadaceae--1:capture_genus_counter=g__Duganella--1||g__Halomonas--1:capture_order_counter=o__Burkholderiales--1||o__Pseudomonadales--1:capture_phylum_counter=p__Proteobacteria--2:capture_species_counter=s__Duganella sacchari--1||s__Halomonas sedimenti--1:evalue_avg=1.22e-67:evalue_max=1.22e-67:evalue_min=1.22e-67:evalue_std=0:evalue_sum=1.22e-67:gapopen_avg=0.0:gapopen_max=0.0:gapopen_min=0.0:gapopen_std=0:gapopen_sum=0.0:gtdb_class_counter=:gtdb_domain_counter=:gtdb_family_counter=:gtdb_genus_counter=:gtdb_order_counter=:gtdb_phylum_counter=:gtdb_species_counter=:heptad_counter=MCP-40H--2:lbd_counter=:length_avg=121.0:length_max=121.0:length_min=121.0:length_std=0:length_sum=121.0:mismatch_avg=2.0:mismatch_max=2.0:mismatch_min=2.0:mismatch_std=0:mismatch_sum=2.0:name=N211340:qcovhsp_avg=99.2:qcovhsp_max=99.2:qcovhsp_min=99.2:qcovhsp_std=0:qcovhsp_sum=99.2:qend_avg=122.0:qend_max=122.0:qend_min=122.0:qend_std=0:qend_sum=122.0:qstart_avg=2.0:qstart_max=2.0:qstart_min=2.0:qstart_std=0:qstart_sum=2.0:ref_name_counter=GB_GCA_016704655.1_protein.faa_JADIZR010000004.1_216@PF00015_full_PFAM.470.644--1:scovhsp_avg=69.5:scovhsp_max=69.5:scovhsp_min=69.5:scovhsp_std=0:scovhsp_sum=69.5:send_avg=158.0:send_max=158.0:send_min=158.0:send_std=0:send_sum=158.0:sstart_avg=38.0:sstart_max=38.0:sstart_min=38.0:sstart_std=0:sstart_sum=38.0])0.864:0.0110975[&&NHX:Sample_counter=rhizpot1--16||rhizpot2--6||rhizpot3--11||rhiztom1--2:Type_counter=capture--35:besthit_avg=97.66333333333333:besthit_max=99.3:besthit_min=95.6:besthit_std=0.973965705454918:besthit_sum=2929.8999999999996:bitscore_avg=216.9:bitscore_max=260.0:bitscore_min=160.0:bitscore_std=33.155173310380675:bitscore_sum=6507.0:capture_class_counter=c__Alphaproteobacteria--10||c__Bacilli--1||c__Bacteroidia--2||c__Dormibacteria--1||c__Gammaproteobacteria--18||c__Halobacteria--1||c__Negativicutes--1||c__Verrucomicrobiae--1:capture_domain_counter=d__Archaea--1||d__Bacteria--34:capture_family_counter=f__Aquaspirillaceae--1||f__Beijerinckiaceae--1||f__Burkholderiaceae--4||f__DSM-103792--1||f__Dormibacteraceae--1||f__Enterobacteriaceae--2||f__Halobacteriaceae--1||f__Halomonadaceae--2||f__Paenibacillaceae--1||f__Pseudomonadaceae--3||f__Rhodobacteraceae--1||f__Rhodocyclaceae--2||f__Selenomonadaceae--1||f__Shewanellaceae--2||f__Sphingomonadaceae--7||f__Steroidobacteraceae--1||f__UBA1319--1||f__UBA3824--2||f__Xanthobacteraceae--1:capture_genus_counter=g__Aquabacterium_A--1||g__Azonexus--2||g__Chimaeribacter--1||g__Duganella--2||g__ETT8--1||g__Halobacterium--1||g__Halomonas--1||g__Kosakonia--1||g__Marinospirillum--1||g__Methylobacterium--1||g__Microvirgula--1||g__Paenibacillus_Z--1||g__Palsa-872--1||g__Permianibacter--1||g__Pseudomonas_E--3||g__Quinella--1||g__RPQJ01--1||g__Rhodoplanes--1||g__Shewanella--2||g__Sphingomicrobium--2||g__Sphingomonas--5||g__UBA1319--1||g__UBA3824--2||g__Undibacterium--1:capture_order_counter=o__Bacteroidales--2||o__Burkholderiales--7||o__Dormibacterales--1||o__Enterobacterales--5||o__Halobacteriales--1||o__Paenibacillales--1||o__Pedosphaerales--1||o__Pseudomonadales--5||o__Rhizobiales--2||o__Rhodobacterales--1||o__Selenomonadales--1||o__Sphingomonadales--7||o__Steroidobacterales--1:capture_phylum_counter=p__Bacteroidota--2||p__Dormibacterota--1||p__Firmicutes--1||p__Firmicutes_C--1||p__Halobacteriota--1||p__Proteobacteria--28||p__Verrucomicrobiota--1:capture_species_counter=s__Aquabacterium_A sp016213205--1||s__Azonexus sp002842345--1||s__Azonexus sp017983615--1||s__Chimaeribacter coloradensis--1||s__Duganella sacchari--2||s__ETT8 sp004745575--1||s__Halobacterium salinarum--1||s__Halomonas sedimenti--1||s__Kosakonia quasisacchari--1||s__Marinospirillum sp007119985--1||s__Methylobacterium oxalidis--1||s__Microvirgula aerodenitrificans--1||s__Paenibacillus_Z sp004342525--1||s__Palsa-872 sp005880945--1||s__Permianibacter fluminis--1||s__Pseudomonas_E alcaligenes_A--1||s__Pseudomonas_E sp003052515--1||s__Pseudomonas_E sp008370045--1||s__Quinella sp017470715--1||s__RPQJ01 sp016704655--1||s__Rhodoplanes elegans--1||s__Shewanella sp002838165--2||s__Sphingomicrobium ginsengisoli--2||s__Sphingomonas azotifigens--2||s__Sphingomonas kyeonggiensis--2||s__Sphingomonas sp900114095--1||s__UBA1319 sp002306985--1||s__UBA3824 sp905234655--2||s__Undibacterium sp014284115--1:evalue_avg=7.149748968178002e-53:evalue_max=1.69e-51:evalue_min=6.1e-90:evalue_std=3.166121055461308e-52:evalue_sum=2.1449246904534005e-51:gapopen_avg=0.23333333333333334:gapopen_max=1.0:gapopen_min=0.0:gapopen_std=0.4301830671520762:gapopen_sum=7.0:gtdb_class_counter=:gtdb_domain_counter=:gtdb_family_counter=:gtdb_genus_counter=:gtdb_order_counter=:gtdb_phylum_counter=:gtdb_species_counter=:heptad_counter=MCP-40H--34||MCP-44H--1:lbd_counter=:length_avg=129.46666666666667:length_max=153.0:length_min=97.0:length_std=18.827224113397385:length_sum=3884.0:mismatch_avg=2.7666666666666666:mismatch_max=6.0:mismatch_min=1.0:mismatch_std=1.1651056880677462:mismatch_sum=83.0:name=N211341:qcovhsp_avg=99.03333333333333:qcovhsp_max=100.0:qcovhsp_min=96.1:qcovhsp_std=1.2548755490797332:qcovhsp_sum=2971.0:qend_avg=130.5:qend_max=153.0:qend_min=97.0:qend_std=19.588437828262983:qend_sum=3915.0:qstart_avg=2.2:qstart_max=7.0:qstart_min=1.0:qstart_std=1.7300587990805:qstart_sum=66.0:ref_name_counter=GB_GCA_016704655.1_protein.faa_JADIZR010000004.1_216@PF00015_full_PFAM.470.644--30:scovhsp_avg=74.37000000000002:scovhsp_max=87.9:scovhsp_min=55.7:scovhsp_std=10.80900486663303:scovhsp_sum=2231.1000000000004:send_avg=157.66666666666666:send_max=159.0:send_min=153.0:send_std=1.1547005383792512:send_sum=4730.0:sstart_avg=29.266666666666666:sstart_max=62.0:sstart_min=5.0:sstart_std=19.094923198432166:sstart_sum=878.0])0.901:0.0157888[&&NHX:Sample_counter=rhizpot1--32||rhizpot2--8||rhizpot3--34||rhiztom1--19||rhiztom2--4||rhiztom3--8:Type_counter=GTDB--6||capture--105:besthit_avg=97.51136363636365:besthit_max=99.3:besthit_min=95.0:besthit_std=0.9519175040206407:besthit_sum=4290.500000000001:bitscore_avg=219.3409090909091:bitscore_max=262.0:bitscore_min=160.0:bitscore_std=31.555004159822683:bitscore_sum=9651.0:capture_class_counter=c__Alphaproteobacteria--39||c__Bacilli--1||c__Bacteroidia--9||c__Desulfovibrionia--1||c__Dormibacteria--1||c__Gammaproteobacteria--49||c__Halobacteria--1||c__Holophagae--1||c__Negativicutes--1||c__Verrucomicrobiae--2:capture_domain_counter=d__Archaea--1||d__Bacteria--104:capture_family_counter=f__Alteromonadaceae--1||f__Aquaspirillaceae--1||f__Beijerinckiaceae--1||f__Burkholderiaceae--7||f__DSM-103792--1||f__Desulfovibrionaceae--1||f__Dormibacteraceae--1||f__Enterobacteriaceae--5||f__Halobacteriaceae--1||f__Halomonadaceae--2||f__Holophagaceae--1||f__Paenibacillaceae--1||f__Pseudomonadaceae--4||f__Rhodobacteraceae--6||f__Rhodocyclaceae--4||f__Selenomonadaceae--1||f__Shewanellaceae--15||f__Sphingomonadaceae--31||f__Steroidobacteraceae--7||f__UBA1319--2||f__UBA3824--9||f__Vibrionaceae--2||f__Xanthobacteraceae--1:capture_genus_counter=g__Acidovorax_A--1||g__Allosphingosinicella--3||g__Aquabacterium_A--1||g__Azonexus--3||g__Brenneria--1||g__Chimaeribacter--1||g__Duganella--2||g__ETT8--1||g__Ewingella--1||g__Fen-999--1||g__Gemmobacter_B--5||g__Geothrix--1||g__Halobacterium--1||g__Halomonas--1||g__Kosakonia--1||g__Leclercia--1||g__Marinospirillum--1||g__Methylobacterium--1||g__Microvirgula--1||g__Paenibacillus_Z--1||g__Palsa-872--1||g__Permianibacter--1||g__Polaromonas--1||g__Pseudoalteromonas--1||g__Pseudomonas_E--4||g__Quinella--1||g__RPQJ01--1||g__Rhodoplanes--1||g__Shewanella--15||g__Solidesulfovibrio--1||g__Sphingomicrobium--3||g__Sphingomonas--24||g__Sphingomonas_B--1||g__TMP-86--6||g__UBA1319--2||g__UBA3824--9||g__Undibacterium--2||g__Vibrio--2:capture_order_counter=o__Bacteroidales--9||o__Burkholderiales--12||o__Desulfovibrionales--1||o__Dormibacterales--1||o__Enterobacterales--24||o__Halobacteriales--1||o__Holophagales--1||o__Paenibacillales--1||o__Pedosphaerales--2||o__Pseudomonadales--6||o__Rhizobiales--2||o__Rhodobacterales--6||o__Selenomonadales--1||o__Sphingomonadales--31||o__Steroidobacterales--7:capture_phylum_counter=p__Acidobacteriota--1||p__Bacteroidota--9||p__Desulfobacterota_I--1||p__Dormibacterota--1||p__Firmicutes--1||p__Firmicutes_C--1||p__Halobacteriota--1||p__Proteobacteria--88||p__Verrucomicrobiota--2:capture_species_counter=s__Acidovorax_A konjaci--1||s__Allosphingosinicella deserti--3||s__Aquabacterium_A sp016213205--1||s__Azonexus sp002842345--2||s__Azonexus sp017983615--1||s__Brenneria roseae--1||s__Chimaeribacter coloradensis--1||s__Duganella sacchari--2||s__ETT8 sp004745575--1||s__Ewingella sp003864575--1||s__Fen-999 sp018819515--1||s__Gemmobacter_B sp014654775--5||s__Geothrix sp903937385--1||s__Halobacterium salinarum--1||s__Halomonas sedimenti--1||s__Kosakonia quasisacchari--1||s__Leclercia adecarboxylata_A--1||s__Marinospirillum sp007119985--1||s__Methylobacterium oxalidis--1||s__Microvirgula aerodenitrificans--1||s__Paenibacillus_Z sp004342525--1||s__Palsa-872 sp005880945--1||s__Permianibacter fluminis--1||s__Polaromonas sp900112285--1||s__Pseudoalteromonas luteoviolacea_H--1||s__Pseudomonas_E alcaligenes_A--1||s__Pseudomonas_E guineae--1||s__Pseudomonas_E sp003052515--1||s__Pseudomonas_E sp008370045--1||s__Quinella sp017470715--1||s__RPQJ01 sp016704655--1||s__Rhodoplanes elegans--1||s__Shewanella sp000217915--1||s__Shewanella sp002838165--14||s__Solidesulfovibrio magneticus_A--1||s__Sphingomicrobium ginsengisoli--3||s__Sphingomonas azotifigens--4||s__Sphingomonas kyeonggiensis--5||s__Sphingomonas sp017744835--10||s__Sphingomonas sp900114095--3||s__Sphingomonas trueperi--1||s__Sphingomonas trueperi_A--1||s__Sphingomonas_B sp009913435--1||s__TMP-86 sp018240265--6||s__UBA1319 sp002306985--2||s__UBA3824 sp017530465--1||s__UBA3824 sp905234655--8||s__Undibacterium sp014284115--2||s__Vibrio cincinnatiensis--1||s__Vibrio sp002100145--1:evalue_avg=4.8799879329104555e-53:evalue_max=1.69e-51:evalue_min=1.14e-90:evalue_std=2.621748297395165e-52:evalue_sum=2.1471946904806002e-51:gapopen_avg=0.18181818181818182:gapopen_max=1.0:gapopen_min=0.0:gapopen_std=0.390153653257413:gapopen_sum=8.0:gtdb_class_counter=c__Gammaproteobacteria--6:gtdb_domain_counter=d__Bacteria--6:gtdb_family_counter=f__Steroidobacteraceae--6:gtdb_genus_counter=g__RPQJ01--6:gtdb_order_counter=o__Steroidobacterales--6:gtdb_phylum_counter=p__Proteobacteria--6:gtdb_species_counter=s__RPQJ01 sp003819815--1||s__RPQJ01 sp011391405--1||s__RPQJ01 sp016704655--1||s__RPQJ01 sp016705325--1||s__RPQJ01 sp016713725--1||s__RPQJ01 sp019136105--1:heptad_counter=MCP-40H--110||MCP-44H--1:lbd_counter=:lca_tree=g__RPQJ01:length_avg=130.5909090909091:length_max=155.0:length_min=97.0:length_std=17.90195283854261:length_sum=5746.0:mismatch_avg=3.0:mismatch_max=6.0:mismatch_min=1.0:mismatch_std=1.1206310514564426:mismatch_sum=132.0:name=N211342:qcovhsp_avg=99.08863636363638:qcovhsp_max=100.0:qcovhsp_min=95.8:qcovhsp_std=1.2033317911437262:qcovhsp_sum=4359.900000000001:qend_avg=131.5:qend_max=155.0:qend_min=97.0:qend_std=18.469963045001496:qend_sum=5786.0:qstart_avg=2.090909090909091:qstart_max=7.0:qstart_min=1.0:qstart_std=1.668005100351661:qstart_sum=92.0:ref_name_counter=GB_GCA_016704655.1_protein.faa_JADIZR010000004.1_216@PF00015_full_PFAM.470.644--30||GB_GCA_016713725.1_protein.faa_JADJOO010000001.1_86@PF00015_full_PFAM.34.215--1||GB_GCA_019136105.1_protein.faa_JAGVUU010000102.1_3@PF00015_full_PFAM.457.631--13:scovhsp_avg=74.95909090909092:scovhsp_max=89.1:scovhsp_min=55.7:scovhsp_std=10.269718824570095:scovhsp_sum=3298.2000000000003:send_avg=156.27272727272728:send_max=159.0:send_min=134.0:send_std=5.319396872454692:send_sum=6876.0:sstart_avg=26.727272727272727:sstart_max=62.0:sstart_min=1.0:sstart_std=17.75723060898389:sstart_sum=1176.0])0.717:0.0054935[&&NHX:Sample_counter=rhizpot1--33||rhizpot2--8||rhizpot3--34||rhiztom1--19||rhiztom2--8||rhiztom3--9:Type_counter=GTDB--6||capture--111:besthit_avg=97.51041666666667:besthit_max=100.0:besthit_min=93.5:besthit_std=1.1649563197606823:besthit_sum=4680.5:bitscore_avg=217.04166666666666:bitscore_max=262.0:bitscore_min=160.0:bitscore_std=31.294726857379892:bitscore_sum=10418.0:capture_class_counter=c__Alphaproteobacteria--42||c__Bacilli--1||c__Bacteroidia--9||c__Desulfobacteria--1||c__Desulfomonilia--1||c__Desulfovibrionia--1||c__Dormibacteria--1||c__Gammaproteobacteria--50||c__Halobacteria--1||c__Holophagae--1||c__Negativicutes--1||c__Verrucomicrobiae--2:capture_domain_counter=d__Archaea--1||d__Bacteria--110:capture_family_counter=f__Alteromonadaceae--1||f__Aquaspirillaceae--1||f__Beijerinckiaceae--1||f__Burkholderiaceae--7||f__DSM-103792--1||f__Desulfomonilaceae--1||f__Desulfovibrionaceae--1||f__Dormibacteraceae--1||f__Enterobacteriaceae--5||f__Halobacteriaceae--1||f__Halomonadaceae--2||f__Holophagaceae--1||f__Paenibacillaceae--1||f__Pseudomonadaceae--4||f__Rhodobacteraceae--6||f__Rhodocyclaceae--4||f__SG8-13--1||f__Selenomonadaceae--1||f__Shewanellaceae--15||f__Sphingomonadaceae--34||f__Steroidobacteraceae--7||f__UBA1319--2||f__UBA3824--9||f__Vibrionaceae--2||f__Xanthobacteraceae--1||f__Xanthomonadaceae--1:capture_genus_counter=g__Acidovorax_A--1||g__Allosphingosinicella--3||g__Aquabacterium_A--1||g__Azonexus--3||g__Brenneria--1||g__CAJBEZ01--1||g__Chimaeribacter--1||g__Duganella--2||g__ETT8--1||g__Ewingella--1||g__Fen-999--1||g__Gemmobacter_B--5||g__Geothrix--1||g__Halobacterium--1||g__Halomonas--1||g__Kosakonia--1||g__Leclercia--1||g__Lysobacter--1||g__Marinospirillum--1||g__Methylobacterium--1||g__Microvirgula--1||g__Paenibacillus_Z--1||g__Palsa-872--1||g__Permianibacter--1||g__Polaromonas--1||g__Pseudoalteromonas--1||g__Pseudomonas_E--4||g__Quinella--1||g__RPQJ01--1||g__Rhodoplanes--1||g__SG8-13--1||g__Shewanella--15||g__Solidesulfovibrio--1||g__Sphingomicrobium--3||g__Sphingomonas--26||g__Sphingomonas_B--2||g__TMP-86--6||g__UBA1319--2||g__UBA3824--9||g__Undibacterium--2||g__Vibrio--2:capture_order_counter=o__Bacteroidales--9||o__Burkholderiales--12||o__Desulfobacterales--1||o__Desulfomonilales--1||o__Desulfovibrionales--1||o__Dormibacterales--1||o__Enterobacterales--24||o__Halobacteriales--1||o__Holophagales--1||o__Paenibacillales--1||o__Pedosphaerales--2||o__Pseudomonadales--6||o__Rhizobiales--2||o__Rhodobacterales--6||o__Selenomonadales--1||o__Sphingomonadales--34||o__Steroidobacterales--7||o__Xanthomonadales--1:capture_phylum_counter=p__Acidobacteriota--1||p__Bacteroidota--9||p__Desulfobacterota--2||p__Desulfobacterota_I--1||p__Dormibacterota--1||p__Firmicutes--1||p__Firmicutes_C--1||p__Halobacteriota--1||p__Proteobacteria--92||p__Verrucomicrobiota--2:capture_species_counter=s__Acidovorax_A konjaci--1||s__Allosphingosinicella deserti--3||s__Aquabacterium_A sp016213205--1||s__Azonexus sp002842345--2||s__Azonexus sp017983615--1||s__Brenneria roseae--1||s__CAJBEZ01 sp903952205--1||s__Chimaeribacter coloradensis--1||s__Duganella sacchari--2||s__ETT8 sp004745575--1||s__Ewingella sp003864575--1||s__Fen-999 sp018819515--1||s__Gemmobacter_B sp014654775--5||s__Geothrix sp903937385--1||s__Halobacterium salinarum--1||s__Halomonas sedimenti--1||s__Kosakonia quasisacchari--1||s__Leclercia adecarboxylata_A--1||s__Lysobacter tengchongensis--1||s__Marinospirillum sp007119985--1||s__Methylobacterium oxalidis--1||s__Microvirgula aerodenitrificans--1||s__Paenibacillus_Z sp004342525--1||s__Palsa-872 sp005880945--1||s__Permianibacter fluminis--1||s__Polaromonas sp900112285--1||s__Pseudoalteromonas luteoviolacea_H--1||s__Pseudomonas_E alcaligenes_A--1||s__Pseudomonas_E guineae--1||s__Pseudomonas_E sp003052515--1||s__Pseudomonas_E sp008370045--1||s__Quinella sp017470715--1||s__RPQJ01 sp016704655--1||s__Rhodoplanes elegans--1||s__SG8-13 sp001303025--1||s__Shewanella sp000217915--1||s__Shewanella sp002838165--14||s__Solidesulfovibrio magneticus_A--1||s__Sphingomicrobium ginsengisoli--3||s__Sphingomonas azotifigens--4||s__Sphingomonas kyeonggiensis--5||s__Sphingomonas sp001428865--1||s__Sphingomonas sp017744835--10||s__Sphingomonas sp017745215--1||s__Sphingomonas sp900114095--3||s__Sphingomonas trueperi--1||s__Sphingomonas trueperi_A--1||s__Sphingomonas_B sp009913435--2||s__TMP-86 sp018240265--6||s__UBA1319 sp002306985--2||s__UBA3824 sp017530465--1||s__UBA3824 sp905234655--8||s__Undibacterium sp014284115--2||s__Vibrio cincinnatiensis--1||s__Vibrio sp002100145--1:evalue_avg=4.473359771834641e-53:evalue_max=1.69e-51:evalue_min=1.14e-90:evalue_std=2.5114049943308507e-52:evalue_sum=2.1472126904806275e-51:gapopen_avg=0.16666666666666666:gapopen_max=1.0:gapopen_min=0.0:gapopen_std=0.37662178857735473:gapopen_sum=8.0:gtdb_class_counter=c__Gammaproteobacteria--6:gtdb_domain_counter=d__Bacteria--6:gtdb_family_counter=f__Steroidobacteraceae--6:gtdb_genus_counter=g__RPQJ01--6:gtdb_order_counter=o__Steroidobacterales--6:gtdb_phylum_counter=p__Proteobacteria--6:gtdb_species_counter=s__RPQJ01 sp003819815--1||s__RPQJ01 sp011391405--1||s__RPQJ01 sp016704655--1||s__RPQJ01 sp016705325--1||s__RPQJ01 sp016713725--1||s__RPQJ01 sp019136105--1:heptad_counter=MCP-40H--116||MCP-44H--1:lbd_counter=:lca_tree=g__RPQJ01:length_avg=128.97916666666666:length_max=155.0:length_min=97.0:length_std=17.966268137266066:length_sum=6191.0:mismatch_avg=2.9791666666666665:mismatch_max=7.0:mismatch_min=0.0:mismatch_std=1.3287265273174773:mismatch_sum=143.0:name=N211343:qcovhsp_avg=98.98541666666667:qcovhsp_max=100.0:qcovhsp_min=95.8:qcovhsp_std=1.2559627287011854:qcovhsp_sum=4751.3:qend_avg=129.95833333333334:qend_max=155.0:qend_min=97.0:qend_std=18.424034179869317:qend_sum=6238.0:qstart_avg=2.1458333333333335:qstart_max=7.0:qstart_min=1.0:qstart_std=1.624147348589123:qstart_sum=103.0:ref_name_counter=GB_GCA_016704655.1_protein.faa_JADIZR010000004.1_216@PF00015_full_PFAM.470.644--30||GB_GCA_016713725.1_protein.faa_JADJOO010000001.1_86@PF00015_full_PFAM.34.215--1||GB_GCA_016790065.1_protein.faa_JAEUPY010000163.1_11@PF00015_full_PFAM.457.630--4||GB_GCA_019136105.1_protein.faa_JAGVUU010000102.1_3@PF00015_full_PFAM.457.631--13:scovhsp_avg=74.07083333333334:scovhsp_max=89.1:scovhsp_min=55.7:scovhsp_std=10.270821267237888:scovhsp_sum=3555.4:send_avg=154.79166666666666:send_max=159.0:send_min=126.0:send_std=7.598875430050057:send_sum=7430.0:sstart_avg=26.854166666666668:sstart_max=62.0:sstart_min=1.0:sstart_std=17.265128528932745:sstart_sum=1289.0])0.656:0.000849482[&&NHX:Sample_counter=rhizpot1--37||rhizpot2--8||rhizpot3--37||rhiztom1--21||rhiztom2--25||rhiztom3--16:Type_counter=GTDB--6||capture--144:besthit_avg=96.18684210526317:besthit_max=100.0:besthit_min=77.1:besthit_std=3.2571702280870807:besthit_sum=7310.200000000001:bitscore_avg=220.01315789473685:bitscore_max=262.0:bitscore_min=160.0:bitscore_std=28.123296829522022:bitscore_sum=16721.0:capture_class_counter=c__Alphaproteobacteria--70||c__Bacilli--1||c__Bacteroidia--9||c__Clostridia--1||c__Desulfobacteria--1||c__Desulfomonilia--1||c__Desulfovibrionia--1||c__Dormibacteria--1||c__Gammaproteobacteria--54||c__Halobacteria--1||c__Holophagae--1||c__Negativicutes--1||c__Verrucomicrobiae--2:capture_domain_counter=d__Archaea--1||d__Bacteria--143:capture_family_counter=f__Alteromonadaceae--1||f__Aquaspirillaceae--1||f__Beijerinckiaceae--1||f__Burkholderiaceae--10||f__DSM-103792--1||f__Desulfomonilaceae--1||f__Desulfovibrionaceae--1||f__Dormibacteraceae--1||f__Enterobacteriaceae--6||f__Halobacteriaceae--1||f__Halomonadaceae--2||f__Holophagaceae--1||f__Oscillospiraceae--1||f__Paenibacillaceae--1||f__Pseudomonadaceae--4||f__Rhodobacteraceae--6||f__Rhodocyclaceae--4||f__SG8-13--1||f__Selenomonadaceae--1||f__Shewanellaceae--15||f__Sphingomonadaceae--62||f__Steroidobacteraceae--7||f__UBA1319--2||f__UBA3824--9||f__Vibrionaceae--2||f__Xanthobacteraceae--1||f__Xanthomonadaceae--1:capture_genus_counter=g__Acidovorax_A--1||g__Allosphingosinicella--3||g__Aquabacterium_A--1||g__Azonexus--3||g__Brenneria--1||g__CAJBEZ01--1||g__Chimaeribacter--1||g__Duganella--2||g__ETT8--1||g__Ewingella--1||g__Fen-999--1||g__Flavonifractor--1||g__Gemmobacter_B--5||g__Geothrix--1||g__Halobacterium--1||g__Halomonas--1||g__Kosakonia--1||g__Leclercia--1||g__Lysobacter--1||g__Marinospirillum--1||g__Massilia--1||g__Methylobacterium--1||g__Microvirgula--1||g__Oxalobacter--1||g__Paenibacillus_Z--1||g__Palsa-872--1||g__Paraburkholderia--1||g__Permianibacter--1||g__Phytobacter--1||g__Polaromonas--1||g__Pseudoalteromonas--1||g__Pseudomonas_E--4||g__Quinella--1||g__RPQJ01--1||g__Rhodoplanes--1||g__SG8-13--1||g__Shewanella--15||g__Solidesulfovibrio--1||g__Sphingomicrobium--3||g__Sphingomonas--52||g__Sphingomonas_B--4||g__TMP-86--6||g__UBA1319--2||g__UBA3824--9||g__Undibacterium--2||g__Vibrio--2:capture_order_counter=o__Bacteroidales--9||o__Burkholderiales--15||o__Desulfobacterales--1||o__Desulfomonilales--1||o__Desulfovibrionales--1||o__Dormibacterales--1||o__Enterobacterales--25||o__Halobacteriales--1||o__Holophagales--1||o__Oscillospirales--1||o__Paenibacillales--1||o__Pedosphaerales--2||o__Pseudomonadales--6||o__Rhizobiales--2||o__Rhodobacterales--6||o__Selenomonadales--1||o__Sphingomonadales--62||o__Steroidobacterales--7||o__Xanthomonadales--1:capture_phylum_counter=p__Acidobacteriota--1||p__Bacteroidota--9||p__Desulfobacterota--2||p__Desulfobacterota_I--1||p__Dormibacterota--1||p__Firmicutes--1||p__Firmicutes_A--1||p__Firmicutes_C--1||p__Halobacteriota--1||p__Proteobacteria--124||p__Verrucomicrobiota--2:capture_species_counter=s__Acidovorax_A konjaci--1||s__Allosphingosinicella deserti--3||s__Aquabacterium_A sp016213205--1||s__Azonexus sp002842345--2||s__Azonexus sp017983615--1||s__Brenneria roseae--1||s__CAJBEZ01 sp903952205--1||s__Chimaeribacter coloradensis--1||s__Duganella sacchari--2||s__ETT8 sp004745575--1||s__Ewingella sp003864575--1||s__Fen-999 sp018819515--1||s__Flavonifractor sp002159455--1||s__Gemmobacter_B sp014654775--5||s__Geothrix sp903937385--1||s__Halobacterium salinarum--1||s__Halomonas sedimenti--1||s__Kosakonia quasisacchari--1||s__Leclercia adecarboxylata_A--1||s__Lysobacter tengchongensis--1||s__Marinospirillum sp007119985--1||s__Massilia aurea_A--1||s__Methylobacterium oxalidis--1||s__Microvirgula aerodenitrificans--1||s__Oxalobacter sp009783065--1||s__Paenibacillus_Z sp004342525--1||s__Palsa-872 sp005880945--1||s__Paraburkholderia ultramafica--1||s__Permianibacter fluminis--1||s__Phytobacter diazotrophicus--1||s__Polaromonas sp900112285--1||s__Pseudoalteromonas luteoviolacea_H--1||s__Pseudomonas_E alcaligenes_A--1||s__Pseudomonas_E guineae--1||s__Pseudomonas_E sp003052515--1||s__Pseudomonas_E sp008370045--1||s__Quinella sp017470715--1||s__RPQJ01 sp016704655--1||s__Rhodoplanes elegans--1||s__SG8-13 sp001303025--1||s__Shewanella sp000217915--1||s__Shewanella sp002838165--14||s__Solidesulfovibrio magneticus_A--1||s__Sphingomicrobium ginsengisoli--3||s__Sphingomonas azotifigens--4||s__Sphingomonas kyeonggiensis--6||s__Sphingomonas sp001428865--3||s__Sphingomonas sp011057975--1||s__Sphingomonas sp017418975--1||s__Sphingomonas sp017744835--10||s__Sphingomonas sp017745215--22||s__Sphingomonas sp900114095--3||s__Sphingomonas trueperi--1||s__Sphingomonas trueperi_A--1||s__Sphingomonas_B sp009913435--4||s__TMP-86 sp018240265--6||s__UBA1319 sp002306985--2||s__UBA3824 sp017530465--1||s__UBA3824 sp905234655--8||s__Undibacterium sp014284115--2||s__Vibrio cincinnatiensis--1||s__Vibrio sp002100145--1:evalue_avg=2.8252799746240643e-53:evalue_max=1.69e-51:evalue_min=1.14e-90:evalue_std=1.999916880744157e-52:evalue_sum=2.1472127807142888e-51:gapopen_avg=0.15789473684210525:gapopen_max=1.0:gapopen_min=0.0:gapopen_std=0.3670651741928988:gapopen_sum=12.0:gtdb_class_counter=c__Gammaproteobacteria--6:gtdb_domain_counter=d__Bacteria--6:gtdb_family_counter=f__Steroidobacteraceae--6:gtdb_genus_counter=g__RPQJ01--6:gtdb_order_counter=o__Steroidobacterales--6:gtdb_phylum_counter=p__Proteobacteria--6:gtdb_species_counter=s__RPQJ01 sp003819815--1||s__RPQJ01 sp011391405--1||s__RPQJ01 sp016704655--1||s__RPQJ01 sp016705325--1||s__RPQJ01 sp016713725--1||s__RPQJ01 sp019136105--1:heptad_counter=MCP-40H--149||MCP-44H--1:lbd_counter=:lca_tree=g__RPQJ01:length_avg=132.5921052631579:length_max=155.0:length_min=97.0:length_std=16.304745838010025:length_sum=10077.0:mismatch_avg=4.934210526315789:mismatch_max=32.0:mismatch_min=0.0:mismatch_std=4.547044538498356:mismatch_sum=375.0:name=N211344:qcovhsp_avg=99.075:qcovhsp_max=100.0:qcovhsp_min=95.8:qcovhsp_std=1.1108105148944176:qcovhsp_sum=7529.7:qend_avg=133.52631578947367:qend_max=155.0:qend_min=97.0:qend_std=16.54607601756221:qend_sum=10148.0:qstart_avg=2.0526315789473686:qstart_max=7.0:qstart_min=1.0:qstart_std=1.441247023398883:qstart_sum=156.0:ref_name_counter=GB_GCA_003242495.1_protein.faa_QGUO01000071.1_2@PF00015_full_PFAM.458.633--10||GB_GCA_016704655.1_protein.faa_JADIZR010000004.1_216@PF00015_full_PFAM.470.644--30||GB_GCA_016713725.1_protein.faa_JADJOO010000001.1_86@PF00015_full_PFAM.34.215--14||GB_GCA_016790065.1_protein.faa_JAEUPY010000163.1_11@PF00015_full_PFAM.457.630--9||GB_GCA_019136105.1_protein.faa_JAGVUU010000102.1_3@PF00015_full_PFAM.457.631--13:scovhsp_avg=75.6078947368421:scovhsp_max=89.1:scovhsp_min=55.7:scovhsp_std=9.341102906443753:scovhsp_sum=5746.2:send_avg=155.6184210526316:send_max=161.0:send_min=126.0:send_std=6.7210457624056446:send_sum=11827.0:sstart_avg=24.092105263157894:sstart_max=62.0:sstart_min=1.0:sstart_std=15.948398148678503:sstart_sum=1831.0],f768bbe1-2db5-4049-96bf-395523ecb4f8_5@MCPsignal.251.391:0.0116729[&&NHX:Sample=rhiztom2:Type=capture:besthit=98.6:bitscore=237.0:capture_class=c__Alphaproteobacteria:capture_domain=d__Bacteria:capture_family=f__Sphingomonadaceae:capture_genus=g__Sphingomonas:capture_order=o__Sphingomonadales:capture_phylum=p__Proteobacteria:capture_species=s__Sphingomonas sp017745215:evalue=5.16e-81:gapopen=0.0:heptad=MCP-40H:length=140.0:mismatch=2.0:qcovhsp=100.0:qend=140.0:qstart=1.0:ref_name=GB_GCA_003242495.1_protein.faa_QGUO01000071.1_2@PF00015_full_PFAM.458.633:scovhsp=80.0:send=153.0:sstart=14.0])0.799:0.0035174[&&NHX:Sample_counter=rhizpot1--37||rhizpot2--8||rhizpot3--37||rhiztom1--21||rhiztom2--26||rhiztom3--16:Type_counter=GTDB--6||capture--145:besthit_avg=96.21818181818183:besthit_max=100.0:besthit_min=77.1:besthit_std=3.2473360447541944:besthit_sum=7408.800000000001:bitscore_avg=220.23376623376623:bitscore_max=262.0:bitscore_min=160.0:bitscore_std=28.004650038640715:bitscore_sum=16958.0:capture_class_counter=c__Alphaproteobacteria--71||c__Bacilli--1||c__Bacteroidia--9||c__Clostridia--1||c__Desulfobacteria--1||c__Desulfomonilia--1||c__Desulfovibrionia--1||c__Dormibacteria--1||c__Gammaproteobacteria--54||c__Halobacteria--1||c__Holophagae--1||c__Negativicutes--1||c__Verrucomicrobiae--2:capture_domain_counter=d__Archaea--1||d__Bacteria--144:capture_family_counter=f__Alteromonadaceae--1||f__Aquaspirillaceae--1||f__Beijerinckiaceae--1||f__Burkholderiaceae--10||f__DSM-103792--1||f__Desulfomonilaceae--1||f__Desulfovibrionaceae--1||f__Dormibacteraceae--1||f__Enterobacteriaceae--6||f__Halobacteriaceae--1||f__Halomonadaceae--2||f__Holophagaceae--1||f__Oscillospiraceae--1||f__Paenibacillaceae--1||f__Pseudomonadaceae--4||f__Rhodobacteraceae--6||f__Rhodocyclaceae--4||f__SG8-13--1||f__Selenomonadaceae--1||f__Shewanellaceae--15||f__Sphingomonadaceae--63||f__Steroidobacteraceae--7||f__UBA1319--2||f__UBA3824--9||f__Vibrionaceae--2||f__Xanthobacteraceae--1||f__Xanthomonadaceae--1:capture_genus_counter=g__Acidovorax_A--1||g__Allosphingosinicella--3||g__Aquabacterium_A--1||g__Azonexus--3||g__Brenneria--1||g__CAJBEZ01--1||g__Chimaeribacter--1||g__Duganella--2||g__ETT8--1||g__Ewingella--1||g__Fen-999--1||g__Flavonifractor--1||g__Gemmobacter_B--5||g__Geothrix--1||g__Halobacterium--1||g__Halomonas--1||g__Kosakonia--1||g__Leclercia--1||g__Lysobacter--1||g__Marinospirillum--1||g__Massilia--1||g__Methylobacterium--1||g__Microvirgula--1||g__Oxalobacter--1||g__Paenibacillus_Z--1||g__Palsa-872--1||g__Paraburkholderia--1||g__Permianibacter--1||g__Phytobacter--1||g__Polaromonas--1||g__Pseudoalteromonas--1||g__Pseudomonas_E--4||g__Quinella--1||g__RPQJ01--1||g__Rhodoplanes--1||g__SG8-13--1||g__Shewanella--15||g__Solidesulfovibrio--1||g__Sphingomicrobium--3||g__Sphingomonas--53||g__Sphingomonas_B--4||g__TMP-86--6||g__UBA1319--2||g__UBA3824--9||g__Undibacterium--2||g__Vibrio--2:capture_order_counter=o__Bacteroidales--9||o__Burkholderiales--15||o__Desulfobacterales--1||o__Desulfomonilales--1||o__Desulfovibrionales--1||o__Dormibacterales--1||o__Enterobacterales--25||o__Halobacteriales--1||o__Holophagales--1||o__Oscillospirales--1||o__Paenibacillales--1||o__Pedosphaerales--2||o__Pseudomonadales--6||o__Rhizobiales--2||o__Rhodobacterales--6||o__Selenomonadales--1||o__Sphingomonadales--63||o__Steroidobacterales--7||o__Xanthomonadales--1:capture_phylum_counter=p__Acidobacteriota--1||p__Bacteroidota--9||p__Desulfobacterota--2||p__Desulfobacterota_I--1||p__Dormibacterota--1||p__Firmicutes--1||p__Firmicutes_A--1||p__Firmicutes_C--1||p__Halobacteriota--1||p__Proteobacteria--125||p__Verrucomicrobiota--2:capture_species_counter=s__Acidovorax_A konjaci--1||s__Allosphingosinicella deserti--3||s__Aquabacterium_A sp016213205--1||s__Azonexus sp002842345--2||s__Azonexus sp017983615--1||s__Brenneria roseae--1||s__CAJBEZ01 sp903952205--1||s__Chimaeribacter coloradensis--1||s__Duganella sacchari--2||s__ETT8 sp004745575--1||s__Ewingella sp003864575--1||s__Fen-999 sp018819515--1||s__Flavonifractor sp002159455--1||s__Gemmobacter_B sp014654775--5||s__Geothrix sp903937385--1||s__Halobacterium salinarum--1||s__Halomonas sedimenti--1||s__Kosakonia quasisacchari--1||s__Leclercia adecarboxylata_A--1||s__Lysobacter tengchongensis--1||s__Marinospirillum sp007119985--1||s__Massilia aurea_A--1||s__Methylobacterium oxalidis--1||s__Microvirgula aerodenitrificans--1||s__Oxalobacter sp009783065--1||s__Paenibacillus_Z sp004342525--1||s__Palsa-872 sp005880945--1||s__Paraburkholderia ultramafica--1||s__Permianibacter fluminis--1||s__Phytobacter diazotrophicus--1||s__Polaromonas sp900112285--1||s__Pseudoalteromonas luteoviolacea_H--1||s__Pseudomonas_E alcaligenes_A--1||s__Pseudomonas_E guineae--1||s__Pseudomonas_E sp003052515--1||s__Pseudomonas_E sp008370045--1||s__Quinella sp017470715--1||s__RPQJ01 sp016704655--1||s__Rhodoplanes elegans--1||s__SG8-13 sp001303025--1||s__Shewanella sp000217915--1||s__Shewanella sp002838165--14||s__Solidesulfovibrio magneticus_A--1||s__Sphingomicrobium ginsengisoli--3||s__Sphingomonas azotifigens--4||s__Sphingomonas kyeonggiensis--6||s__Sphingomonas sp001428865--3||s__Sphingomonas sp011057975--1||s__Sphingomonas sp017418975--1||s__Sphingomonas sp017744835--10||s__Sphingomonas sp017745215--23||s__Sphingomonas sp900114095--3||s__Sphingomonas trueperi--1||s__Sphingomonas trueperi_A--1||s__Sphingomonas_B sp009913435--4||s__TMP-86 sp018240265--6||s__UBA1319 sp002306985--2||s__UBA3824 sp017530465--1||s__UBA3824 sp905234655--8||s__Undibacterium sp014284115--2||s__Vibrio cincinnatiensis--1||s__Vibrio sp002100145--1:evalue_avg=2.788588026901674e-53:evalue_max=1.69e-51:evalue_min=1.14e-90:evalue_std=1.9869768432964034e-52:evalue_sum=2.1472127807142888e-51:gapopen_avg=0.15584415584415584:gapopen_max=1.0:gapopen_min=0.0:gapopen_std=0.36508596914523056:gapopen_sum=12.0:gtdb_class_counter=c__Gammaproteobacteria--6:gtdb_domain_counter=d__Bacteria--6:gtdb_family_counter=f__Steroidobacteraceae--6:gtdb_genus_counter=g__RPQJ01--6:gtdb_order_counter=o__Steroidobacterales--6:gtdb_phylum_counter=p__Proteobacteria--6:gtdb_species_counter=s__RPQJ01 sp003819815--1||s__RPQJ01 sp011391405--1||s__RPQJ01 sp016704655--1||s__RPQJ01 sp016705325--1||s__RPQJ01 sp016713725--1||s__RPQJ01 sp019136105--1:heptad_counter=MCP-40H--150||MCP-44H--1:lbd_counter=:lca_tree=g__RPQJ01:length_avg=132.6883116883117:length_max=155.0:length_min=97.0:length_std=16.219108078095434:length_sum=10217.0:mismatch_avg=4.896103896103896:mismatch_max=32.0:mismatch_min=0.0:mismatch_std=4.529390616571353:mismatch_sum=377.0:name=N211346:qcovhsp_avg=99.08701298701297:qcovhsp_max=100.0:qcovhsp_min=95.8:qcovhsp_std=1.1085019109912373:qcovhsp_sum=7629.699999999999:qend_avg=133.6103896103896:qend_max=155.0:qend_min=97.0:qend_std=16.453407777046838:qend_sum=10288.0:qstart_avg=2.038961038961039:qstart_max=7.0:qstart_min=1.0:qstart_std=1.4367503394590684:qstart_sum=157.0:ref_name_counter=GB_GCA_003242495.1_protein.faa_QGUO01000071.1_2@PF00015_full_PFAM.458.633--11||GB_GCA_016704655.1_protein.faa_JADIZR010000004.1_216@PF00015_full_PFAM.470.644--30||GB_GCA_016713725.1_protein.faa_JADJOO010000001.1_86@PF00015_full_PFAM.34.215--14||GB_GCA_016790065.1_protein.faa_JAEUPY010000163.1_11@PF00015_full_PFAM.457.630--9||GB_GCA_019136105.1_protein.faa_JAGVUU010000102.1_3@PF00015_full_PFAM.457.631--13:scovhsp_avg=75.66493506493507:scovhsp_max=89.1:scovhsp_min=55.7:scovhsp_std=9.292934019624607:scovhsp_sum=5826.2:send_avg=155.58441558441558:send_max=161.0:send_min=126.0:send_std=6.6833466430623565:send_sum=11980.0:sstart_avg=23.961038961038962:sstart_max=62.0:sstart_min=1.0:sstart_std=15.88481694677885:sstart_sum=1845.0])0:5e-09[&&NHX:Sample_counter=rhizpot1--39||rhizpot2--8||rhizpot3--38||rhiztom1--25||rhiztom2--27||rhiztom3--20:Type_counter=GTDB--6||capture--157:besthit_avg=96.37701149425288:besthit_max=100.0:besthit_min=77.1:besthit_std=3.1466741818693422:besthit_sum=8384.800000000001:bitscore_avg=219.86206896551724:bitscore_max=262.0:bitscore_min=160.0:bitscore_std=27.127250700233667:bitscore_sum=19128.0:capture_class_counter=c__Alphaproteobacteria--75||c__Bacilli--1||c__Bacteroidia--11||c__Clostridia--1||c__Desulfobacteria--1||c__Desulfomonilia--1||c__Desulfovibrionia--1||c__Dormibacteria--1||c__Gammaproteobacteria--59||c__Halobacteria--2||c__Holophagae--1||c__Negativicutes--1||c__Verrucomicrobiae--2:capture_domain_counter=d__Archaea--2||d__Bacteria--155:capture_family_counter=f__Alteromonadaceae--1||f__Aquaspirillaceae--1||f__Beijerinckiaceae--1||f__Burkholderiaceae--10||f__CAJPTX01--2||f__DSM-103792--1||f__Desulfomonilaceae--1||f__Desulfovibrionaceae--1||f__Dormibacteraceae--1||f__Enterobacteriaceae--6||f__Halobacteriaceae--1||f__Halomonadaceae--3||f__Holophagaceae--1||f__Natrialbaceae--1||f__Oscillospiraceae--1||f__Paenibacillaceae--1||f__Pseudomonadaceae--5||f__Rhodobacteraceae--6||f__Rhodocyclaceae--5||f__SG8-13--1||f__Selenomonadaceae--1||f__Shewanellaceae--15||f__Sphingomonadaceae--67||f__Steroidobacteraceae--7||f__UBA1319--2||f__UBA3824--9||f__Vibrionaceae--4||f__Xanthobacteraceae--1||f__Xanthomonadaceae--1:capture_genus_counter=g__Acidovorax_A--1||g__Allosphingosinicella--3||g__Aquabacterium_A--1||g__Azonexus--3||g__Bacteroides_D--2||g__Brenneria--1||g__CAJBEZ01--1||g__Chimaeribacter--1||g__Duganella--2||g__ETT8--1||g__Ewingella--1||g__Fen-999--2||g__Flavonifractor--1||g__Gemmobacter_B--5||g__Geothrix--1||g__Halobacterium--1||g__Halomonas--1||g__Halomonas_A--1||g__Haloterrigena--1||g__Kosakonia--1||g__Leclercia--1||g__Lysobacter--1||g__Marinospirillum--1||g__Massilia--1||g__Methylobacterium--1||g__Microvirgula--1||g__Novosphingobium--1||g__Oxalobacter--1||g__Paenibacillus_Z--1||g__Palsa-872--1||g__Paraburkholderia--1||g__Permianibacter--1||g__Phytobacter--1||g__Polaromonas--1||g__Pseudoalteromonas--1||g__Pseudomonas_A--1||g__Pseudomonas_E--4||g__Quinella--1||g__RPQJ01--1||g__Rhodoplanes--1||g__SG8-13--1||g__Shewanella--15||g__Solidesulfovibrio--1||g__Sphingomicrobium--3||g__Sphingomonas--56||g__Sphingomonas_B--4||g__TMP-86--6||g__UBA1319--2||g__UBA3824--9||g__Undibacterium--2||g__Vibrio--4:capture_order_counter=o__Bacteroidales--11||o__Burkholderiales--16||o__Desulfobacterales--1||o__Desulfomonilales--1||o__Desulfovibrionales--1||o__Dormibacterales--1||o__Enterobacterales--27||o__Halobacteriales--2||o__Holophagales--1||o__Oscillospirales--1||o__Paenibacillales--1||o__Pedosphaerales--2||o__Pseudomonadales--8||o__Rhizobiales--2||o__Rhodobacterales--6||o__Selenomonadales--1||o__Sphingomonadales--67||o__Steroidobacterales--7||o__Xanthomonadales--1:capture_phylum_counter=p__Acidobacteriota--1||p__Bacteroidota--11||p__Desulfobacterota--2||p__Desulfobacterota_I--1||p__Dormibacterota--1||p__Firmicutes--1||p__Firmicutes_A--1||p__Firmicutes_C--1||p__Halobacteriota--2||p__Proteobacteria--134||p__Verrucomicrobiota--2:capture_species_counter=s__Acidovorax_A konjaci--1||s__Allosphingosinicella deserti--3||s__Aquabacterium_A sp016213205--1||s__Azonexus sp002842345--2||s__Azonexus sp017983615--1||s__Bacteroides_D sp002749065--2||s__Brenneria roseae--1||s__CAJBEZ01 sp903952205--1||s__Chimaeribacter coloradensis--1||s__Duganella sacchari--2||s__ETT8 sp004745575--1||s__Ewingella sp003864575--1||s__Fen-999 sp018819515--2||s__Flavonifractor sp002159455--1||s__Gemmobacter_B sp014654775--5||s__Geothrix sp903937385--1||s__Halobacterium salinarum--1||s__Halomonas sedimenti--1||s__Halomonas_A anticariensis--1||s__Haloterrigena salina--1||s__Kosakonia quasisacchari--1||s__Leclercia adecarboxylata_A--1||s__Lysobacter tengchongensis--1||s__Marinospirillum sp007119985--1||s__Massilia aurea_A--1||s__Methylobacterium oxalidis--1||s__Microvirgula aerodenitrificans--1||s__Novosphingobium sp006874585--1||s__Oxalobacter sp009783065--1||s__Paenibacillus_Z sp004342525--1||s__Palsa-872 sp005880945--1||s__Paraburkholderia ultramafica--1||s__Permianibacter fluminis--1||s__Phytobacter diazotrophicus--1||s__Polaromonas sp900112285--1||s__Pseudoalteromonas luteoviolacea_H--1||s__Pseudomonas_A sp003205815--1||s__Pseudomonas_E alcaligenes_A--1||s__Pseudomonas_E guineae--1||s__Pseudomonas_E sp003052515--1||s__Pseudomonas_E sp008370045--1||s__Quinella sp017470715--1||s__RPQJ01 sp016704655--1||s__Rhodoplanes elegans--1||s__SG8-13 sp001303025--1||s__Shewanella sp000217915--1||s__Shewanella sp002838165--14||s__Solidesulfovibrio magneticus_A--1||s__Sphingomicrobium ginsengisoli--3||s__Sphingomonas azotifigens--4||s__Sphingomonas kyeonggiensis--6||s__Sphingomonas pokkalii--2||s__Sphingomonas sp001428865--3||s__Sphingomonas sp011057975--1||s__Sphingomonas sp017418975--1||s__Sphingomonas sp017744835--10||s__Sphingomonas sp017745215--23||s__Sphingomonas sp900114095--3||s__Sphingomonas trueperi--1||s__Sphingomonas trueperi_A--2||s__Sphingomonas_B sp009913435--4||s__TMP-86 sp018240265--6||s__UBA1319 sp002306985--2||s__UBA3824 sp017530465--1||s__UBA3824 sp905234655--8||s__Undibacterium sp014284115--2||s__Vibrio cincinnatiensis--1||s__Vibrio mimicus--1||s__Vibrio sp000287055--1||s__Vibrio sp002100145--1:evalue_avg=2.4680606674886185e-53:evalue_max=1.69e-51:evalue_min=1.14e-90:evalue_std=1.870027019464061e-52:evalue_sum=2.147212780715098e-51:gapopen_avg=0.1724137931034483:gapopen_max=2.0:gapopen_min=0.0:gapopen_std=0.4093925321606801:gapopen_sum=15.0:gtdb_class_counter=c__Gammaproteobacteria--6:gtdb_domain_counter=d__Bacteria--6:gtdb_family_counter=f__Steroidobacteraceae--6:gtdb_genus_counter=g__RPQJ01--6:gtdb_order_counter=o__Steroidobacterales--6:gtdb_phylum_counter=p__Proteobacteria--6:gtdb_species_counter=s__RPQJ01 sp003819815--1||s__RPQJ01 sp011391405--1||s__RPQJ01 sp016704655--1||s__RPQJ01 sp016705325--1||s__RPQJ01 sp016713725--1||s__RPQJ01 sp019136105--1:heptad_counter=MCP-40H--162||MCP-44H--1:lbd_counter=:lca_tree=g__RPQJ01:length_avg=132.4367816091954:length_max=155.0:length_min=97.0:length_std=15.683424185192502:length_sum=11522.0:mismatch_avg=4.666666666666667:mismatch_max=32.0:mismatch_min=0.0:mismatch_std=4.379302978059798:mismatch_sum=406.0:name=N211347:qcovhsp_avg=99.11494252873561:qcovhsp_max=100.0:qcovhsp_min=95.8:qcovhsp_std=1.1236908388475062:qcovhsp_sum=8622.999999999998:qend_avg=133.3448275862069:qend_max=155.0:qend_min=97.0:qend_std=15.917540117749365:qend_sum=11601.0:qstart_avg=2.0229885057471266:qstart_max=7.0:qstart_min=1.0:qstart_std=1.4625321423162658:qstart_sum=176.0:ref_name_counter=GB_GCA_003242495.1_protein.faa_QGUO01000071.1_2@PF00015_full_PFAM.458.633--12||GB_GCA_012516015.1_protein.faa_JAAYXG010000393.1_3@PF00015_full_PFAM.33.212--7||GB_GCA_016704655.1_protein.faa_JADIZR010000004.1_216@PF00015_full_PFAM.470.644--30||GB_GCA_016713725.1_protein.faa_JADJOO010000001.1_86@PF00015_full_PFAM.34.215--15||GB_GCA_016790065.1_protein.faa_JAEUPY010000163.1_11@PF00015_full_PFAM.457.630--10||GB_GCA_019136105.1_protein.faa_JAGVUU010000102.1_3@PF00015_full_PFAM.457.631--13:scovhsp_avg=75.37126436781608:scovhsp_max=89.1:scovhsp_min=55.7:scovhsp_std=8.974484607161612:scovhsp_sum=6557.299999999999:send_avg=156.24137931034483:send_max=163.0:send_min=126.0:send_std=6.622662847500239:send_sum=13593.0:sstart_avg=24.885057471264368:sstart_max=62.0:sstart_min=1.0:sstart_std=15.487748562005855:sstart_sum=2165.0],21e10f01-0efe-5746-bd34-61d2daebbd91_4@MCPsignal.27.142:0.0152136[&&NHX:Sample=rhiztom3:Type=capture:besthit=98.3:bitscore=204.0:capture_class=c__Gammaproteobacteria:capture_domain=d__Bacteria:capture_family=f__Alteromonadaceae:capture_genus=g__Alteromonas:capture_order=o__Enterobacterales:capture_phylum=p__Proteobacteria:capture_species=s__Alteromonas mediterranea:evalue=2.57e-68:gapopen=0.0:heptad=MCP-40H:length=115.0:mismatch=2.0:qcovhsp=100.0:qend=115.0:qstart=1.0:ref_name=GB_GCA_903884105.1_protein.faa_CAISDJ010000117.1_33@PF00015_full_PFAM.455.633:scovhsp=64.6:send=125.0:sstart=11.0])0:5e-09[&&NHX:Sample_counter=rhizpot1--39||rhizpot2--8||rhizpot3--38||rhiztom1--25||rhiztom2--27||rhiztom3--21:Type_counter=GTDB--6||capture--158:besthit_avg=96.39886363636364:besthit_max=100.0:besthit_min=77.1:besthit_std=3.1352462118272997:besthit_sum=8483.1:bitscore_avg=219.6818181818182:bitscore_max=262.0:bitscore_min=160.0:bitscore_std=27.023848749834258:bitscore_sum=19332.0:capture_class_counter=c__Alphaproteobacteria--75||c__Bacilli--1||c__Bacteroidia--11||c__Clostridia--1||c__Desulfobacteria--1||c__Desulfomonilia--1||c__Desulfovibrionia--1||c__Dormibacteria--1||c__Gammaproteobacteria--60||c__Halobacteria--2||c__Holophagae--1||c__Negativicutes--1||c__Verrucomicrobiae--2:capture_domain_counter=d__Archaea--2||d__Bacteria--156:capture_family_counter=f__Alteromonadaceae--2||f__Aquaspirillaceae--1||f__Beijerinckiaceae--1||f__Burkholderiaceae--10||f__CAJPTX01--2||f__DSM-103792--1||f__Desulfomonilaceae--1||f__Desulfovibrionaceae--1||f__Dormibacteraceae--1||f__Enterobacteriaceae--6||f__Halobacteriaceae--1||f__Halomonadaceae--3||f__Holophagaceae--1||f__Natrialbaceae--1||f__Oscillospiraceae--1||f__Paenibacillaceae--1||f__Pseudomonadaceae--5||f__Rhodobacteraceae--6||f__Rhodocyclaceae--5||f__SG8-13--1||f__Selenomonadaceae--1||f__Shewanellaceae--15||f__Sphingomonadaceae--67||f__Steroidobacteraceae--7||f__UBA1319--2||f__UBA3824--9||f__Vibrionaceae--4||f__Xanthobacteraceae--1||f__Xanthomonadaceae--1:capture_genus_counter=g__Acidovorax_A--1||g__Allosphingosinicella--3||g__Alteromonas--1||g__Aquabacterium_A--1||g__Azonexus--3||g__Bacteroides_D--2||g__Brenneria--1||g__CAJBEZ01--1||g__Chimaeribacter--1||g__Duganella--2||g__ETT8--1||g__Ewingella--1||g__Fen-999--2||g__Flavonifractor--1||g__Gemmobacter_B--5||g__Geothrix--1||g__Halobacterium--1||g__Halomonas--1||g__Halomonas_A--1||g__Haloterrigena--1||g__Kosakonia--1||g__Leclercia--1||g__Lysobacter--1||g__Marinospirillum--1||g__Massilia--1||g__Methylobacterium--1||g__Microvirgula--1||g__Novosphingobium--1||g__Oxalobacter--1||g__Paenibacillus_Z--1||g__Palsa-872--1||g__Paraburkholderia--1||g__Permianibacter--1||g__Phytobacter--1||g__Polaromonas--1||g__Pseudoalteromonas--1||g__Pseudomonas_A--1||g__Pseudomonas_E--4||g__Quinella--1||g__RPQJ01--1||g__Rhodoplanes--1||g__SG8-13--1||g__Shewanella--15||g__Solidesulfovibrio--1||g__Sphingomicrobium--3||g__Sphingomonas--56||g__Sphingomonas_B--4||g__TMP-86--6||g__UBA1319--2||g__UBA3824--9||g__Undibacterium--2||g__Vibrio--4:capture_order_counter=o__Bacteroidales--11||o__Burkholderiales--16||o__Desulfobacterales--1||o__Desulfomonilales--1||o__Desulfovibrionales--1||o__Dormibacterales--1||o__Enterobacterales--28||o__Halobacteriales--2||o__Holophagales--1||o__Oscillospirales--1||o__Paenibacillales--1||o__Pedosphaerales--2||o__Pseudomonadales--8||o__Rhizobiales--2||o__Rhodobacterales--6||o__Selenomonadales--1||o__Sphingomonadales--67||o__Steroidobacterales--7||o__Xanthomonadales--1:capture_phylum_counter=p__Acidobacteriota--1||p__Bacteroidota--11||p__Desulfobacterota--2||p__Desulfobacterota_I--1||p__Dormibacterota--1||p__Firmicutes--1||p__Firmicutes_A--1||p__Firmicutes_C--1||p__Halobacteriota--2||p__Proteobacteria--135||p__Verrucomicrobiota--2:capture_species_counter=s__Acidovorax_A konjaci--1||s__Allosphingosinicella deserti--3||s__Alteromonas mediterranea--1||s__Aquabacterium_A sp016213205--1||s__Azonexus sp002842345--2||s__Azonexus sp017983615--1||s__Bacteroides_D sp002749065--2||s__Brenneria roseae--1||s__CAJBEZ01 sp903952205--1||s__Chimaeribacter coloradensis--1||s__Duganella sacchari--2||s__ETT8 sp004745575--1||s__Ewingella sp003864575--1||s__Fen-999 sp018819515--2||s__Flavonifractor sp002159455--1||s__Gemmobacter_B sp014654775--5||s__Geothrix sp903937385--1||s__Halobacterium salinarum--1||s__Halomonas sedimenti--1||s__Halomonas_A anticariensis--1||s__Haloterrigena salina--1||s__Kosakonia quasisacchari--1||s__Leclercia adecarboxylata_A--1||s__Lysobacter tengchongensis--1||s__Marinospirillum sp007119985--1||s__Massilia aurea_A--1||s__Methylobacterium oxalidis--1||s__Microvirgula aerodenitrificans--1||s__Novosphingobium sp006874585--1||s__Oxalobacter sp009783065--1||s__Paenibacillus_Z sp004342525--1||s__Palsa-872 sp005880945--1||s__Paraburkholderia ultramafica--1||s__Permianibacter fluminis--1||s__Phytobacter diazotrophicus--1||s__Polaromonas sp900112285--1||s__Pseudoalteromonas luteoviolacea_H--1||s__Pseudomonas_A sp003205815--1||s__Pseudomonas_E alcaligenes_A--1||s__Pseudomonas_E guineae--1||s__Pseudomonas_E sp003052515--1||s__Pseudomonas_E sp008370045--1||s__Quinella sp017470715--1||s__RPQJ01 sp016704655--1||s__Rhodoplanes elegans--1||s__SG8-13 sp001303025--1||s__Shewanella sp000217915--1||s__Shewanella sp002838165--14||s__Solidesulfovibrio magneticus_A--1||s__Sphingomicrobium ginsengisoli--3||s__Sphingomonas azotifigens--4||s__Sphingomonas kyeonggiensis--6||s__Sphingomonas pokkalii--2||s__Sphingomonas sp001428865--3||s__Sphingomonas sp011057975--1||s__Sphingomonas sp017418975--1||s__Sphin
```
