## Supplementary material for "Unveiling the hidden biodiversity of microbial chemoreceptor genes in the rare biosphere": MCPsignal_captured_gtdbr207.nw (part 296 of 1806)

```
gomonas sp017744835--10||s__Sphingomonas sp017745215--23||s__Sphingomonas sp900114095--3||s__Sphingomonas trueperi--1||s__Sphingomonas trueperi_A--2||s__Sphingomonas_B sp009913435--4||s__TMP-86 sp018240265--6||s__UBA1319 sp002306985--2||s__UBA3824 sp017530465--1||s__UBA3824 sp905234655--8||s__Undibacterium sp014284115--2||s__Vibrio cincinnatiensis--1||s__Vibrio mimicus--1||s__Vibrio sp000287055--1||s__Vibrio sp002100145--1:evalue_avg=2.440014523539884e-53:evalue_max=1.69e-51:evalue_min=1.14e-90:evalue_std=1.8594348160031976e-52:evalue_sum=2.1472127807150977e-51:gapopen_avg=0.17045454545454544:gapopen_max=2.0:gapopen_min=0.0:gapopen_std=0.4074476458602165:gapopen_sum=15.0:gtdb_class_counter=c__Gammaproteobacteria--6:gtdb_domain_counter=d__Bacteria--6:gtdb_family_counter=f__Steroidobacteraceae--6:gtdb_genus_counter=g__RPQJ01--6:gtdb_order_counter=o__Steroidobacterales--6:gtdb_phylum_counter=p__Proteobacteria--6:gtdb_species_counter=s__RPQJ01 sp003819815--1||s__RPQJ01 sp011391405--1||s__RPQJ01 sp016704655--1||s__RPQJ01 sp016705325--1||s__RPQJ01 sp016713725--1||s__RPQJ01 sp019136105--1:heptad_counter=MCP-40H--163||MCP-44H--1:lbd_counter=:lca_tree=g__RPQJ01:length_avg=132.23863636363637:length_max=155.0:length_min=97.0:length_std=15.70342543946751:length_sum=11637.0:mismatch_avg=4.636363636363637:mismatch_max=32.0:mismatch_min=0.0:mismatch_std=4.36333158113595:mismatch_sum=408.0:name=N211349:qcovhsp_avg=99.125:qcovhsp_max=100.0:qcovhsp_min=95.8:qcovhsp_std=1.1211908693515316:qcovhsp_sum=8723.0:qend_avg=133.13636363636363:qend_max=155.0:qend_min=97.0:qend_std=15.946160722797295:qend_sum=11716.0:qstart_avg=2.0113636363636362:qstart_max=7.0:qstart_min=1.0:qstart_std=1.4581859158211852:qstart_sum=177.0:ref_name_counter=GB_GCA_003242495.1_protein.faa_QGUO01000071.1_2@PF00015_full_PFAM.458.633--12||GB_GCA_012516015.1_protein.faa_JAAYXG010000393.1_3@PF00015_full_PFAM.33.212--7||GB_GCA_016704655.1_protein.faa_JADIZR010000004.1_216@PF00015_full_PFAM.470.644--30||GB_GCA_016713725.1_protein.faa_JADJOO010000001.1_86@PF00015_full_PFAM.34.215--15||GB_GCA_016790065.1_protein.faa_JAEUPY010000163.1_11@PF00015_full_PFAM.457.630--10||GB_GCA_019136105.1_protein.faa_JAGVUU010000102.1_3@PF00015_full_PFAM.457.631--13||GB_GCA_903884105.1_protein.faa_CAISDJ010000117.1_33@PF00015_full_PFAM.455.633--1:scovhsp_avg=75.24886363636364:scovhsp_max=89.1:scovhsp_min=55.7:scovhsp_std=8.996333791180753:scovhsp_sum=6621.9:send_avg=155.88636363636363:send_max=163.0:send_min=125.0:send_std=7.378801289094987:send_sum=13718.0:sstart_avg=24.727272727272727:sstart_max=62.0:sstart_min=1.0:sstart_std=15.46945620360036:sstart_sum=2176.0],(39dc4c61-cb8a-428a-a9bb-2a7e1a7444c6_5@MCPsignal.325.471:5e-09[&&NHX:Sample=rhizpot3:Type=capture:besthit=99.3:bitscore=251.0:capture_class=c__Halobacteria:capture_domain=d__Archaea:capture_family=f__Haloarculaceae:capture_genus=g__Natronomonas:capture_order=o__Halobacteriales:capture_phylum=p__Halobacteriota:capture_species=s__Natronomonas pharaonis:evalue=2.47e-86:gapopen=0.0:heptad=MCP-40H:length=146.0:mismatch=1.0:qcovhsp=100.0:qend=146.0:qstart=1.0:ref_name=GB_GCA_012516015.1_protein.faa_JAAYXG010000393.1_3@PF00015_full_PFAM.33.212:scovhsp=81.6:send=163.0:sstart=18.0],((((GB_GCA_012516015.1_protein.faa_JAAYXG010000393.1_3@PF00015_full_PFAM.33.212:0.00744315[&&NHX:Type=GTDB:gtdb_class=c__Gammaproteobacteria:gtdb_domain=d__Bacteria:gtdb_family=f__Steroidobacteraceae:gtdb_genus=g__JAAYXG01:gtdb_order=o__Steroidobacterales:gtdb_phylum=p__Proteobacteria:gtdb_species=s__JAAYXG01 sp012516015:heptad=MCP-40H:species=d__Bacteria_p__Proteobacteria_c__Gammaproteobacteria_o__Steroidobacterales_f__Steroidobacteraceae_g__JAAYXG01_s__JAAYXG01 sp012516015],da935ae1-f9a5-4e27-bd54-78e662bc9f84_4@MCPsignal.404.550:0.011079[&&NHX:Sample=rhiztom1:Type=capture:besthit=98.6:bitscore=250.0:capture_class=c__Gammaproteobacteria:capture_domain=d__Bacteria:capture_family=f__Vibrionaceae:capture_genus=g__Vibrio:capture_order=o__Enterobacterales:capture_phylum=p__Proteobacteria:capture_species=s__Vibrio mimicus:evalue=7.07e-86:gapopen=0.0:heptad=MCP-40H:length=146.0:mismatch=2.0:qcovhsp=100.0:qend=146.0:qstart=1.0:ref_name=GB_GCA_012516015.1_protein.faa_JAAYXG010000393.1_3@PF00015_full_PFAM.33.212:scovhsp=81.6:send=162.0:sstart=17.0])0.747:0.00539151[&&NHX:Sample_counter=rhiztom1--1:Type_counter=GTDB--1||capture--1:besthit_avg=98.6:besthit_max=98.6:besthit_min=98.6:besthit_std=0:besthit_sum=98.6:bitscore_avg=250.0:bitscore_max=250.0:bitscore_min=250.0:bitscore_std=0:bitscore_sum=250.0:capture_class_counter=c__Gammaproteobacteria--1:capture_domain_counter=d__Bacteria--1:capture_family_counter=f__Vibrionaceae--1:capture_genus_counter=g__Vibrio--1:capture_order_counter=o__Enterobacterales--1:capture_phylum_counter=p__Proteobacteria--1:capture_species_counter=s__Vibrio mimicus--1:evalue_avg=7.07e-86:evalue_max=7.07e-86:evalue_min=7.07e-86:evalue_std=0:evalue_sum=7.07e-86:gapopen_avg=0.0:gapopen_max=0.0:gapopen_min=0.0:gapopen_std=0:gapopen_sum=0.0:gtdb_class_counter=c__Gammaproteobacteria--1:gtdb_domain_counter=d__Bacteria--1:gtdb_family_counter=f__Steroidobacteraceae--1:gtdb_genus_counter=g__JAAYXG01--1:gtdb_order_counter=o__Steroidobacterales--1:gtdb_phylum_counter=p__Proteobacteria--1:gtdb_species_counter=s__JAAYXG01 sp012516015--1:heptad_counter=MCP-40H--2:lbd_counter=:lca_tree=s__JAAYXG01 sp012516015:length_avg=146.0:length_max=146.0:length_min=146.0:length_std=0:length_sum=146.0:mismatch_avg=2.0:mismatch_max=2.0:mismatch_min=2.0:mismatch_std=0:mismatch_sum=2.0:name=N211353:qcovhsp_avg=100.0:qcovhsp_max=100.0:qcovhsp_min=100.0:qcovhsp_std=0:qcovhsp_sum=100.0:qend_avg=146.0:qend_max=146.0:qend_min=146.0:qend_std=0:qend_sum=146.0:qstart_avg=1.0:qstart_max=1.0:qstart_min=1.0:qstart_std=0:qstart_sum=1.0:ref_name_counter=GB_GCA_012516015.1_protein.faa_JAAYXG010000393.1_3@PF00015_full_PFAM.33.212--1:scovhsp_avg=81.6:scovhsp_max=81.6:scovhsp_min=81.6:scovhsp_std=0:scovhsp_sum=81.6:send_avg=162.0:send_max=162.0:send_min=162.0:send_std=0:send_sum=162.0:sstart_avg=17.0:sstart_max=17.0:sstart_min=17.0:sstart_std=0:sstart_sum=17.0],7ef7a48f-ccb2-4c36-b2b8-aeb8163e5c48_1@MCPsignal.104.243:0.0121017[&&NHX:Sample=rhiztom3:Type=capture:besthit=100.0:bitscore=237.0:capture_class=c__Gammaproteobacteria:capture_domain=d__Bacteria:capture_family=f__Vibrionaceae:capture_genus=g__Vibrio:capture_order=o__Enterobacterales:capture_phylum=p__Proteobacteria:capture_species=s__Vibrio mimicus:evalue=8.04e-81:gapopen=0.0:heptad=MCP-40H:length=137.0:mismatch=0.0:qcovhsp=98.6:qend=139.0:qstart=3.0:ref_name=GB_GCA_012516015.1_protein.faa_JAAYXG010000393.1_3@PF00015_full_PFAM.33.212:scovhsp=76.5:send=163.0:sstart=27.0])0:1.8e-08[&&NHX:Sample_counter=rhiztom1--1||rhiztom3--1:Type_counter=GTDB--1||capture--2:besthit_avg=99.3:besthit_max=100.0:besthit_min=98.6:besthit_std=0.9899494936611706:besthit_sum=198.6:bitscore_avg=243.5:bitscore_max=250.0:bitscore_min=237.0:bitscore_std=9.192388155425117:bitscore_sum=487.0:capture_class_counter=c__Gammaproteobacteria--2:capture_domain_counter=d__Bacteria--2:capture_family_counter=f__Vibrionaceae--2:capture_genus_counter=g__Vibrio--2:capture_order_counter=o__Enterobacterales--2:capture_phylum_counter=p__Proteobacteria--2:capture_species_counter=s__Vibrio mimicus--2:evalue_avg=4.0200353500000003e-81:evalue_max=8.04e-81:evalue_min=7.07e-86:evalue_std=5.685088528290413e-81:evalue_sum=8.040070700000001e-81:gapopen_avg=0.0:gapopen_max=0.0:gapopen_min=0.0:gapopen_std=0.0:gapopen_sum=0.0:gtdb_class_counter=c__Gammaproteobacteria--1:gtdb_domain_counter=d__Bacteria--1:gtdb_family_counter=f__Steroidobacteraceae--1:gtdb_genus_counter=g__JAAYXG01--1:gtdb_order_counter=o__Steroidobacterales--1:gtdb_phylum_counter=p__Proteobacteria--1:gtdb_species_counter=s__JAAYXG01 sp012516015--1:heptad_counter=MCP-40H--3:lbd_counter=:lca_tree=s__JAAYXG01 sp012516015:length_avg=141.5:length_max=146.0:length_min=137.0:length_std=6.363961030678928:length_sum=283.0:mismatch_avg=1.0:mismatch_max=2.0:mismatch_min=0.0:mismatch_std=1.4142135623730951:mismatch_sum=2.0:name=N211355:qcovhsp_avg=99.3:qcovhsp_max=100.0:qcovhsp_min=98.6:qcovhsp_std=0.9899494936611706:qcovhsp_sum=198.6:qend_avg=142.5:qend_max=146.0:qend_min=139.0:qend_std=4.949747468305833:qend_sum=285.0:qstart_avg=2.0:qstart_max=3.0:qstart_min=1.0:qstart_std=1.4142135623730951:qstart_sum=4.0:ref_name_counter=GB_GCA_012516015.1_protein.faa_JAAYXG010000393.1_3@PF00015_full_PFAM.33.212--2:scovhsp_avg=79.05:scovhsp_max=81.6:scovhsp_min=76.5:scovhsp_std=3.6062445840513884:scovhsp_sum=158.1:send_avg=162.5:send_max=163.0:send_min=162.0:send_std=0.7071067811865476:send_sum=325.0:sstart_avg=22.0:sstart_max=27.0:sstart_min=17.0:sstart_std=7.0710678118654755:sstart_sum=44.0],(((093b930c-de16-4d92-9056-ad48439da9d0_2@MCPsignal.155.327:0.00425945[&&NHX:Sample=rhiztom2:Type=capture:capture_class=c__Gammaproteobacteria:capture_domain=d__Bacteria:capture_family=f__Vibrionaceae:capture_genus=g__Vibrio:capture_order=o__Enterobacterales:capture_phylum=p__Proteobacteria:capture_species=s__Vibrio mimicus:heptad=MCP-40H],3df64b69-7e94-4c2a-b875-33e8792d06fd_5@MCPsignal.512.685:0.00418332[&&NHX:Sample=rhiztom2:Type=capture:capture_class=c__Gammaproteobacteria:capture_domain=d__Bacteria:capture_family=f__Vibrionaceae:capture_genus=g__Vibrio:capture_order=o__Enterobacterales:capture_phylum=p__Proteobacteria:capture_species=s__Vibrio mimicus:heptad=MCP-40H])0:5e-09[&&NHX:Sample_counter=rhiztom2--2:Type_counter=capture--2:capture_class_counter=c__Gammaproteobacteria--2:capture_domain_counter=d__Bacteria--2:capture_family_counter=f__Vibrionaceae--2:capture_genus_counter=g__Vibrio--2:capture_order_counter=o__Enterobacterales--2:capture_phylum_counter=p__Proteobacteria--2:capture_species_counter=s__Vibrio mimicus--2:gtdb_class_counter=:gtdb_domain_counter=:gtdb_family_counter=:gtdb_genus_counter=:gtdb_order_counter=:gtdb_phylum_counter=:gtdb_species_counter=:heptad_counter=MCP-40H--2:lbd_counter=:name=N211358:ref_name_counter=],6a36d3a1-1324-429a-a838-82f89e735ff7_3@MCPsignal.507.680:5e-09[&&NHX:Sample=rhiztom2:Type=capture:capture_class=c__Gammaproteobacteria:capture_domain=d__Bacteria:capture_family=f__Vibrionaceae:capture_genus=g__Vibrio:capture_order=o__Enterobacterales:capture_phylum=p__Proteobacteria:capture_species=s__Vibrio mimicus:heptad=MCP-40H])0.731:5e-09[&&NHX:Sample_counter=rhiztom2--3:Type_counter=capture--3:capture_class_counter=c__Gammaproteobacteria--3:capture_domain_counter=d__Bacteria--3:capture_family_counter=f__Vibrionaceae--3:capture_genus_counter=g__Vibrio--3:capture_order_counter=o__Enterobacterales--3:capture_phylum_counter=p__Proteobacteria--3:capture_species_counter=s__Vibrio mimicus--3:gtdb_class_counter=:gtdb_domain_counter=:gtdb_family_counter=:gtdb_genus_counter=:gtdb_order_counter=:gtdb_phylum_counter=:gtdb_species_counter=:heptad_counter=MCP-40H--3:lbd_counter=:name=N211360:ref_name_counter=],5880b680-cf3f-5c6e-9dd9-b335c653e07a_5@MCPsignal.155.317:5e-09[&&NHX:Sample=rhiztom1:Type=capture:capture_class=c__Gammaproteobacteria:capture_domain=d__Bacteria:capture_family=f__Vibrionaceae:capture_genus=g__Vibrio:capture_order=o__Enterobacterales:capture_phylum=p__Proteobacteria:capture_species=s__Vibrio mimicus:heptad=MCP-40H])0.92:0.00840259[&&NHX:Sample_counter=rhiztom1--1||rhiztom2--3:Type_counter=capture--4:capture_class_counter=c__Gammaproteobacteria--4:capture_domain_counter=d__Bacteria--4:capture_family_counter=f__Vibrionaceae--4:capture_genus_counter=g__Vibrio--4:capture_order_counter=o__Enterobacterales--4:capture_phylum_counter=p__Proteobacteria--4:capture_species_counter=s__Vibrio mimicus--4:gtdb_class_counter=:gtdb_domain_counter=:gtdb_family_counter=:gtdb_genus_counter=:gtdb_order_counter=:gtdb_phylum_counter=:gtdb_species_counter=:heptad_counter=MCP-40H--4:lbd_counter=:name=N211362:ref_name_counter=])0:5e-09[&&NHX:Sample_counter=rhiztom1--2||rhiztom2--3||rhiztom3--1:Type_counter=GTDB--1||capture--6:besthit_avg=99.3:besthit_max=100.0:besthit_min=98.6:besthit_std=0.9899494936611706:besthit_sum=198.6:bitscore_avg=243.5:bitscore_max=250.0:bitscore_min=237.0:bitscore_std=9.192388155425117:bitscore_sum=487.0:capture_class_counter=c__Gammaproteobacteria--6:capture_domain_counter=d__Bacteria--6:capture_family_counter=f__Vibrionaceae--6:capture_genus_counter=g__Vibrio--6:capture_order_counter=o__Enterobacterales--6:capture_phylum_counter=p__Proteobacteria--6:capture_species_counter=s__Vibrio mimicus--6:evalue_avg=4.0200353500000003e-81:evalue_max=8.04e-81:evalue_min=7.07e-86:evalue_std=5.685088528290413e-81:evalue_sum=8.040070700000001e-81:gapopen_avg=0.0:gapopen_max=0.0:gapopen_min=0.0:gapopen_std=0.0:gapopen_sum=0.0:gtdb_class_counter=c__Gammaproteobacteria--1:gtdb_domain_counter=d__Bacteria--1:gtdb_family_counter=f__Steroidobacteraceae--1:gtdb_genus_counter=g__JAAYXG01--1:gtdb_order_counter=o__Steroidobacterales--1:gtdb_phylum_counter=p__Proteobacteria--1:gtdb_species_counter=s__JAAYXG01 sp012516015--1:heptad_counter=MCP-40H--7:lbd_counter=:lca_tree=s__JAAYXG01 sp012516015:length_avg=141.5:length_max=146.0:length_min=137.0:length_std=6.363961030678928:length_sum=283.0:mismatch_avg=1.0:mismatch_max=2.0:mismatch_min=0.0:mismatch_std=1.4142135623730951:mismatch_sum=2.0:name=N211363:qcovhsp_avg=99.3:qcovhsp_max=100.0:qcovhsp_min=98.6:qcovhsp_std=0.9899494936611706:qcovhsp_sum=198.6:qend_avg=142.5:qend_max=146.0:qend_min=139.0:qend_std=4.949747468305833:qend_sum=285.0:qstart_avg=2.0:qstart_max=3.0:qstart_min=1.0:qstart_std=1.4142135623730951:qstart_sum=4.0:ref_name_counter=GB_GCA_012516015.1_protein.faa_JAAYXG010000393.1_3@PF00015_full_PFAM.33.212--2:scovhsp_avg=79.05:scovhsp_max=81.6:scovhsp_min=76.5:scovhsp_std=3.6062445840513884:scovhsp_sum=158.1:send_avg=162.5:send_max=163.0:send_min=162.0:send_std=0.7071067811865476:send_sum=325.0:sstart_avg=22.0:sstart_max=27.0:sstart_min=17.0:sstart_std=7.0710678118654755:sstart_sum=44.0],((((((((45dc7b8a-19ef-4fec-ade6-4b75ee737db6_2@MCPsignal.26.205:0.00812703[&&NHX:Sample=rhiztom3:Type=capture:capture_class=c__Negativicutes:capture_domain=d__Bacteria:capture_family=f__Selenomonadaceae:capture_genus=g__Anaerovibrio:capture_order=o__Selenomonadales:capture_phylum=p__Firmicutes_C:capture_species=s__Anaerovibrio sp902785445:heptad=MCP-40H],((7acc7696-8db7-46c2-b7ea-010fa1a9f4a0_3@MCPsignal.22.96:0.0414044[&&NHX:Sample=rhiztom1:Type=capture:capture_class=c__Gammaproteobacteria:capture_domain=d__Bacteria:capture_family=f__Competibacteraceae:capture_genus=g__RXIV01:capture_order=o__Competibacterales:capture_phylum=p__Proteobacteria:capture_species=s__RXIV01 sp003989085:heptad=MCP-40H],RS_GCF_014202975.1_protein.faa_NZ_JACHHZ010000004.1_356@PF00015_full_PFAM.460.634:5e-09[&&NHX:Type=GTDB:gtdb_class=c__Gammaproteobacteria:gtdb_domain=d__Bacteria:gtdb_family=f__Steroidobacteraceae:gtdb_genus=g__Povalibacter:gtdb_order=o__Steroidobacterales:gtdb_phylum=p__Proteobacteria:gtdb_species=s__Povalibacter uvarum:heptad=MCP-40H:species=d__Bacteria_p__Proteobacteria_c__Gammaproteobacteria_o__Steroidobacterales_f__Steroidobacteraceae_g__Povalibacter_s__Povalibacter uvarum])0:5e-09[&&NHX:Sample_counter=rhiztom1--1:Type_counter=GTDB--1||capture--1:capture_class_counter=c__Gammaproteobacteria--1:capture_domain_counter=d__Bacteria--1:capture_family_counter=f__Competibacteraceae--1:capture_genus_counter=g__RXIV01--1:capture_order_counter=o__Competibacterales--1:capture_phylum_counter=p__Proteobacteria--1:capture_species_counter=s__RXIV01 sp003989085--1:gtdb_class_counter=c__Gammaproteobacteria--1:gtdb_domain_counter=d__Bacteria--1:gtdb_family_counter=f__Steroidobacteraceae--1:gtdb_genus_counter=g__Povalibacter--1:gtdb_order_counter=o__Steroidobacterales--1:gtdb_phylum_counter=p__Proteobacteria--1:gtdb_species_counter=s__Povalibacter uvarum--1:heptad_counter=MCP-40H--2:lbd_counter=:lca_tree=s__Povalibacter uvarum:name=N211367:ref_name_counter=],(((07881c54-508e-46d9-bbcd-918ba8864af9_5@MCPsignal.294.404:0.00677732[&&NHX:Sample=rhiztom2:Type=capture:besthit=95.5:bitscore=177.0:capture_class=c__Gammaproteobacteria:capture_domain=d__Bacteria:capture_family=f__Pseudomonadaceae:capture_genus=g__Pseudomonas_E:capture_order=o__Pseudomonadales:capture_phylum=p__Proteobacteria:capture_species=s__Pseudomonas_E fluorescens_BS:evalue=8.29e-58:gapopen=0.0:heptad=MCP-40H:length=110.0:mismatch=5.0:qcovhsp=100.0:qend=110.0:qstart=1.0:ref_name=RS_GCF_016801985.1_protein.faa_NZ_JAEVLS010000005.1_480@PF00015_full_PFAM.458.632:scovhsp=63.2:send=159.0:sstart=50.0],91e94c11-5497-4ba6-8c48-26676afc8932_1@MCPsignal.86.269:1.8e-08[&&NHX:Sample=rhiztom3:Type=capture:capture_class=c__Gammaproteobacteria:capture_domain=d__Bacteria:capture_family=f__Celerinatantimonadaceae:capture_genus=g__Agarivorans:capture_order=o__Enterobacterales:capture_phylum=p__Proteobacteria:capture_species=s__Agarivorans gilvus:heptad=MCP-40H])1:0.0251664[&&NHX:Sample_counter=rhiztom2--1||rhiztom3--1:Type_counter=capture--2:besthit_avg=95.5:besthit_max=95.5:besthit_min=95.5:besthit_std=0:besthit_sum=95.5:bitscore_avg=177.0:bitscore_max=177.0:bitscore_min=177.0:bitscore_std=0:bitscore_sum=177.0:capture_class_counter=c__Gammaproteobacteria--2:capture_domain_counter=d__Bacteria--2:capture_family_counter=f__Celerinatantimonadaceae--1||f__Pseudomonadaceae--1:capture_genus_counter=g__Agarivorans--1||g__Pseudomonas_E--1:capture_order_counter=o__Enterobacterales--1||o__Pseudomonadales--1:capture_phylum_counter=p__Proteobacteria--2:capture_species_counter=s__Agarivorans gilvus--1||s__Pseudomonas_E fluorescens_BS--1:evalue_avg=8.29e-58:evalue_max=8.29e-58:evalue_min=8.29e-58:evalue_std=0:evalue_sum=8.29e-58:gapopen_avg=0.0:gapopen_max=0.0:gapopen_min=0.0:gapopen_std=0:gapopen_sum=0.0:gtdb_class_counter=:gtdb_domain_counter=:gtdb_family_counter=:gtdb_genus_counter=:gtdb_order_counter=:gtdb_phylum_counter=:gtdb_species_counter=:heptad_counter=MCP-40H--2:lbd_counter=:length_avg=110.0:length_max=110.0:length_min=110.0:length_std=0:length_sum=110.0:mismatch_avg=5.0:mismatch_max=5.0:mismatch_min=5.0:mismatch_std=0:mismatch_sum=5.0:name=N211370:qcovhsp_avg=100.0:qcovhsp_max=100.0:qcovhsp_min=100.0:qcovhsp_std=0:qcovhsp_sum=100.0:qend_avg=110.0:qend_max=110.0:qend_min=110.0:qend_std=0:qend_sum=110.0:qstart_avg=1.0:qstart_max=1.0:qstart_min=1.0:qstart_std=0:qstart_sum=1.0:ref_name_counter=RS_GCF_016801985.1_protein.faa_NZ_JAEVLS010000005.1_480@PF00015_full_PFAM.458.632--1:scovhsp_avg=63.2:scovhsp_max=63.2:scovhsp_min=63.2:scovhsp_std=0:scovhsp_sum=63.2:send_avg=159.0:send_max=159.0:send_min=159.0:send_std=0:send_sum=159.0:sstart_avg=50.0:sstart_max=50.0:sstart_min=50.0:sstart_std=0:sstart_sum=50.0],(afc0e813-1aa3-4afb-8fb9-08c69b83727a_3@MCPsignal.42.225:5e-09[&&NHX:Sample=rhiztom1:Type=capture:capture_class=c__Gammaproteobacteria:capture_domain=d__Bacteria:capture_family=f__Celerinatantimonadaceae:capture_genus=g__Agarivorans:capture_order=o__Enterobacterales:capture_phylum=p__Proteobacteria:capture_species=s__Agarivorans gilvus:heptad=MCP-40H],23747e95-45b0-4372-bb8f-60302e4750e0_5@MCPsignal.223.403:0.00402897[&&NHX:Sample=rhiztom2:Type=capture:capture_class=c__Halobacteria:capture_domain=d__Archaea:capture_family=f__Haloferacaceae:capture_genus=g__Haloferax:capture_order=o__Halobacteriales:capture_phylum=p__Halobacteriota:capture_species=s__Haloferax mucosum:heptad=MCP-40H])0:5e-09[&&NHX:Sample_counter=rhiztom1--1||rhiztom2--1:Type_counter=capture--2:capture_class_counter=c__Gammaproteobacteria--1||c__Halobacteria--1:capture_domain_counter=d__Archaea--1||d__Bacteria--1:capture_family_counter=f__Celerinatantimonadaceae--1||f__Haloferacaceae--1:capture_genus_counter=g__Agarivorans--1||g__Haloferax--1:capture_order_counter=o__Enterobacterales--1||o__Halobacteriales--1:capture_phylum_counter=p__Halobacteriota--1||p__Proteobacteria--1:capture_species_counter=s__Agarivorans gilvus--1||s__Haloferax mucosum--1:gtdb_class_counter=:gtdb_domain_counter=:gtdb_family_counter=:gtdb_genus_counter=:gtdb_order_counter=:gtdb_phylum_counter=:gtdb_species_counter=:heptad_counter=MCP-40H--2:lbd_counter=:name=N211373:ref_name_counter=])0.901:0.00731003[&&NHX:Sample_counter=rhiztom1--1||rhiztom2--2||rhiztom3--1:Type_counter=capture--4:besthit_avg=95.5:besthit_max=95.5:besthit_min=95.5:besthit_std=0:besthit_sum=95.5:bitscore_avg=177.0:bitscore_max=177.0:bitscore_min=177.0:bitscore_std=0:bitscore_sum=177.0:capture_class_counter=c__Gammaproteobacteria--3||c__Halobacteria--1:capture_domain_counter=d__Archaea--1||d__Bacteria--3:capture_family_counter=f__Celerinatantimonadaceae--2||f__Haloferacaceae--1||f__Pseudomonadaceae--1:capture_genus_counter=g__Agarivorans--2||g__Haloferax--1||g__Pseudomonas_E--1:capture_order_counter=o__Enterobacterales--2||o__Halobacteriales--1||o__Pseudomonadales--1:capture_phylum_counter=p__Halobacteriota--1||p__Proteobacteria--3:capture_species_counter=s__Agarivorans gilvus--2||s__Haloferax mucosum--1||s__Pseudomonas_E fluorescens_BS--1:evalue_avg=8.29e-58:evalue_max=8.29e-58:evalue_min=8.29e-58:evalue_std=0:evalue_sum=8.29e-58:gapopen_avg=0.0:gapopen_max=0.0:gapopen_min=0.0:gapopen_std=0:gapopen_sum=0.0:gtdb_class_counter=:gtdb_domain_counter=:gtdb_family_counter=:gtdb_genus_counter=:gtdb_order_counter=:gtdb_phylum_counter=:gtdb_species_counter=:heptad_counter=MCP-40H--4:lbd_counter=:length_avg=110.0:length_max=110.0:length_min=110.0:length_std=0:length_sum=110.0:mismatch_avg=5.0:mismatch_max=5.0:mismatch_min=5.0:mismatch_std=0:mismatch_sum=5.0:name=N211374:qcovhsp_avg=100.0:qcovhsp_max=100.0:qcovhsp_min=100.0:qcovhsp_std=0:qcovhsp_sum=100.0:qend_avg=110.0:qend_max=110.0:qend_min=110.0:qend_std=0:qend_sum=110.0:qstart_avg=1.0:qstart_max=1.0:qstart_min=1.0:qstart_std=0:qstart_sum=1.0:ref_name_counter=RS_GCF_016801985.1_protein.faa_NZ_JAEVLS010000005.1_480@PF00015_full_PFAM.458.632--1:scovhsp_avg=63.2:scovhsp_max=63.2:scovhsp_min=63.2:scovhsp_std=0:scovhsp_sum=63.2:send_avg=159.0:send_max=159.0:send_min=159.0:send_std=0:send_sum=159.0:sstart_avg=50.0:sstart_max=50.0:sstart_min=50.0:sstart_std=0:sstart_sum=50.0],d49dd2dc-d31c-46ff-ae5b-b59569d9fe75_6@MCPsignal.346.530:0.0094878[&&NHX:Sample=rhizpot1:Type=capture:capture_class=c__Gammaproteobacteria:capture_domain=d__Bacteria:capture_family=f__Marinomonadaceae:capture_genus=g__Marinomonas:capture_order=o__Pseudomonadales:capture_phylum=p__Proteobacteria:capture_species=s__Marinomonas mediterranea:heptad=MCP-40H])0.753:0.00311065[&&NHX:Sample_counter=rhizpot1--1||rhiztom1--1||rhiztom2--2||rhiztom3--1:Type_counter=capture--5:besthit_avg=95.5:besthit_max=95.5:besthit_min=95.5:besthit_std=0:besthit_sum=95.5:bitscore_avg=177.0:bitscore_max=177.0:bitscore_min=177.0:bitscore_std=0:bitscore_sum=177.0:capture_class_counter=c__Gammaproteobacteria--4||c__Halobacteria--1:capture_domain_counter=d__Archaea--1||d__Bacteria--4:capture_family_counter=f__Celerinatantimonadaceae--2||f__Haloferacaceae--1||f__Marinomonadaceae--1||f__Pseudomonadaceae--1:capture_genus_counter=g__Agarivorans--2||g__Haloferax--1||g__Marinomonas--1||g__Pseudomonas_E--1:capture_order_counter=o__Enterobacterales--2||o__Halobacteriales--1||o__Pseudomonadales--2:capture_phylum_counter=p__Halobacteriota--1||p__Proteobacteria--4:capture_species_counter=s__Agarivorans gilvus--2||s__Haloferax mucosum--1||s__Marinomonas mediterranea--1||s__Pseudomonas_E fluorescens_BS--1:evalue_avg=8.29e-58:evalue_max=8.29e-58:evalue_min=8.29e-58:evalue_std=0:evalue_sum=8.29e-58:gapopen_avg=0.0:gapopen_max=0.0:gapopen_min=0.0:gapopen_std=0:gapopen_sum=0.0:gtdb_class_counter=:gtdb_domain_counter=:gtdb_family_counter=:gtdb_genus_counter=:gtdb_order_counter=:gtdb_phylum_counter=:gtdb_species_counter=:heptad_counter=MCP-40H--5:lbd_counter=:length_avg=110.0:length_max=110.0:length_min=110.0:length_std=0:length_sum=110.0:mismatch_avg=5.0:mismatch_max=5.0:mismatch_min=5.0:mismatch_std=0:mismatch_sum=5.0:name=N211376:qcovhsp_avg=100.0:qcovhsp_max=100.0:qcovhsp_min=100.0:qcovhsp_std=0:qcovhsp_sum=100.0:qend_avg=110.0:qend_max=110.0:qend_min=110.0:qend_std=0:qend_sum=110.0:qstart_avg=1.0:qstart_max=1.0:qstart_min=1.0:qstart_std=0:qstart_sum=1.0:ref_name_counter=RS_GCF_016801985.1_protein.faa_NZ_JAEVLS010000005.1_480@PF00015_full_PFAM.458.632--1:scovhsp_avg=63.2:scovhsp_max=63.2:scovhsp_min=63.2:scovhsp_std=0:scovhsp_sum=63.2:send_avg=159.0:send_max=159.0:send_min=159.0:send_std=0:send_sum=159.0:sstart_avg=50.0:sstart_max=50.0:sstart_min=50.0:sstart_std=0:sstart_sum=50.0])0.347:0.0130058[&&NHX:Sample_counter=rhizpot1--1||rhiztom1--2||rhiztom2--2||rhiztom3--1:Type_counter=GTDB--1||capture--6:besthit_avg=95.5:besthit_max=95.5:besthit_min=95.5:besthit_std=0:besthit_sum=95.5:bitscore_avg=177.0:bitscore_max=177.0:bitscore_min=177.0:bitscore_std=0:bitscore_sum=177.0:capture_class_counter=c__Gammaproteobacteria--5||c__Halobacteria--1:capture_domain_counter=d__Archaea--1||d__Bacteria--5:capture_family_counter=f__Celerinatantimonadaceae--2||f__Competibacteraceae--1||f__Haloferacaceae--1||f__Marinomonadaceae--1||f__Pseudomonadaceae--1:capture_genus_counter=g__Agarivorans--2||g__Haloferax--1||g__Marinomonas--1||g__Pseudomonas_E--1||g__RXIV01--1:capture_order_counter=o__Competibacterales--1||o__Enterobacterales--2||o__Halobacteriales--1||o__Pseudomonadales--2:capture_phylum_counter=p__Halobacteriota--1||p__Proteobacteria--5:capture_species_counter=s__Agarivorans gilvus--2||s__Haloferax mucosum--1||s__Marinomonas mediterranea--1||s__Pseudomonas_E fluorescens_BS--1||s__RXIV01 sp003989085--1:evalue_avg=8.29e-58:evalue_max=8.29e-58:evalue_min=8.29e-58:evalue_std=0:evalue_sum=8.29e-58:gapopen_avg=0.0:gapopen_max=0.0:gapopen_min=0.0:gapopen_std=0:gapopen_sum=0.0:gtdb_class_counter=c__Gammaproteobacteria--1:gtdb_domain_counter=d__Bacteria--1:gtdb_family_counter=f__Steroidobacteraceae--1:gtdb_genus_counter=g__Povalibacter--1:gtdb_order_counter=o__Steroidobacterales--1:gtdb_phylum_counter=p__Proteobacteria--1:gtdb_species_counter=s__Povalibacter uvarum--1:heptad_counter=MCP-40H--7:lbd_counter=:lca_tree=s__Povalibacter uvarum:length_avg=110.0:length_max=110.0:length_min=110.0:length_std=0:length_sum=110.0:mismatch_avg=5.0:mismatch_max=5.0:mismatch_min=5.0:mismatch_std=0:mismatch_sum=5.0:name=N211377:qcovhsp_avg=100.0:qcovhsp_max=100.0:qcovhsp_min=100.0:qcovhsp_std=0:qcovhsp_sum=100.0:qend_avg=110.0:qend_max=110.0:qend_min=110.0:qend_std=0:qend_sum=110.0:qstart_avg=1.0:qstart_max=1.0:qstart_min=1.0:qstart_std=0:qstart_sum=1.0:ref_name_counter=RS_GCF_016801985.1_protein.faa_NZ_JAEVLS010000005.1_480@PF00015_full_PFAM.458.632--1:scovhsp_avg=63.2:scovhsp_max=63.2:scovhsp_min=63.2:scovhsp_std=0:scovhsp_sum=63.2:send_avg=159.0:send_max=159.0:send_min=159.0:send_std=0:send_sum=159.0:sstart_avg=50.0:sstart_max=50.0:sstart_min=50.0:sstart_std=0:sstart_sum=50.0])0:1.3e-08[&&NHX:Sample_counter=rhizpot1--1||rhiztom1--2||rhiztom2--2||rhiztom3--2:Type_counter=GTDB--1||capture--7:besthit_avg=95.5:besthit_max=95.5:besthit_min=95.5:besthit_std=0:besthit_sum=95.5:bitscore_avg=177.0:bitscore_max=177.0:bitscore_min=177.0:bitscore_std=0:bitscore_sum=177.0:capture_class_counter=c__Gammaproteobacteria--5||c__Halobacteria--1||c__Negativicutes--1:capture_domain_counter=d__Archaea--1||d__Bacteria--6:capture_family_counter=f__Celerinatantimonadaceae--2||f__Competibacteraceae--1||f__Haloferacaceae--1||f__Marinomonadaceae--1||f__Pseudomonadaceae--1||f__Selenomonadaceae--1:capture_genus_counter=g__Agarivorans--2||g__Anaerovibrio--1||g__Haloferax--1||g__Marinomonas--1||g__Pseudomonas_E--1||g__RXIV01--1:capture_order_counter=o__Competibacterales--1||o__Enterobacterales--2||o__Halobacteriales--1||o__Pseudomonadales--2||o__Selenomonadales--1:capture_phylum_counter=p__Firmicutes_C--1||p__Halobacteriota--1||p__Proteobacteria--5:capture_species_counter=s__Agarivorans gilvus--2||s__Anaerovibrio sp902785445--1||s__Haloferax mucosum--1||s__Marinomonas mediterranea--1||s__Pseudomonas_E fluorescens_BS--1||s__RXIV01 sp003989085--1:evalue_avg=8.29e-58:evalue_max=8.29e-58:evalue_min=8.29e-58:evalue_std=0:evalue_sum=8.29e-58:gapopen_avg=0.0:gapopen_max=0.0:gapopen_min=0.0:gapopen_std=0:gapopen_sum=0.0:gtdb_class_counter=c__Gammaproteobacteria--1:gtdb_domain_counter=d__Bacteria--1:gtdb_family_counter=f__Steroidobacteraceae--1:gtdb_genus_counter=g__Povalibacter--1:gtdb_order_counter=o__Steroidobacterales--1:gtdb_phylum_counter=p__Proteobacteria--1:gtdb_species_counter=s__Povalibacter uvarum--1:heptad_counter=MCP-40H--8:lbd_counter=:lca_tree=s__Povalibacter uvarum:length_avg=110.0:length_max=110.0:length_min=110.0:length_std=0:length_sum=110.0:mismatch_avg=5.0:mismatch_max=5.0:mismatch_min=5.0:mismatch_std=0:mismatch_sum=5.0:name=N211378:qcovhsp_avg=100.0:qcovhsp_max=100.0:qcovhsp_min=100.0:qcovhsp_std=0:qcovhsp_sum=100.0:qend_avg=110.0:qend_max=110.0:qend_min=110.0:qend_std=0:qend_sum=110.0:qstart_avg=1.0:qstart_max=1.0:qstart_min=1.0:qstart_std=0:qstart_sum=1.0:ref_name_counter=RS_GCF_016801985.1_protein.faa_NZ_JAEVLS010000005.1_480@PF00015_full_PFAM.458.632--1:scovhsp_avg=63.2:scovhsp_max=63.2:scovhsp_min=63.2:scovhsp_std=0:scovhsp_sum=63.2:send_avg=159.0:send_max=159.0:send_min=159.0:send_std=0:send_sum=159.0:sstart_avg=50.0:sstart_max=50.0:sstart_min=50.0:sstart_std=0:sstart_sum=50.0],((9ba3a0bd-4a3c-4728-a6da-afdfee19206c_4@MCPsignal.268.447:0.00406474[&&NHX:Sample=rhizpot3:Type=capture:capture_class=c__Alphaproteobacteria:capture_domain=d__Bacteria:capture_family=f__Sphingomonadaceae:capture_genus=g__Novosphingobium:capture_order=o__Sphingomonadales:capture_phylum=p__Proteobacteria:capture_species=s__Novosphingobium sp017745295:heptad=MCP-40H],(((((a4608bf3-41e6-4017-a1e9-139593ee1d33_3@MCPsignal.503.565:0.0237275[&&NHX:Sample=rhiztom3:Type=capture:capture_class=c__Gemmatimonadetes:capture_domain=d__Bacteria:capture_family=f__GWC2-71-9:capture_genus=g__20CM-2-65-7:capture_order=o__Gemmatimonadales:capture_phylum=p__Gemmatimonadota:capture_species=s__20CM-2-65-7 sp003221825:heptad=MCP-40H],(3bef2f20-3e5d-48e4-b025-bbbca6492e84_4@MCPsignal.49.133:5e-09[&&NHX:Sample=rhiztom1:Type=capture:capture_class=c__Gammaproteobacteria:capture_domain=d__Bacteria:capture_family=f__Rhodocyclaceae:capture_genus=g__Zoogloea:capture_order=o__Burkholderiales:capture_phylum=p__Proteobacteria:capture_species=s__Zoogloea sp018241665:heptad=MCP-40H],(3fd6f5ae-7f6a-4fdb-aa83-232d13a335c2_3@MCPsignal.145.288:5e-09[&&NHX:Sample=rhiztom1:Type=capture:capture_class=c__Gammaproteobacteria:capture_domain=d__Bacteria:capture_family=f__Pseudomonadaceae:capture_genus=g__Pseudomonas_A:capture_order=o__Pseudomonadales:capture_phylum=p__Proteobacteria:capture_species=s__Pseudomonas_A sp004331835:heptad=MCP-40H],k127_746320_6@MCPsignal.1.101:0.02764)0.893:0.0395562[&&NHX:Sample_counter=rhiztom1--1:Type_counter=capture--1:capture_class_counter=c__Gammaproteobacteria--1:capture_domain_counter=d__Bacteria--1:capture_family_counter=f__Pseudomonadaceae--1:capture_genus_counter=g__Pseudomonas_A--1:capture_order_counter=o__Pseudomonadales--1:capture_phylum_counter=p__Proteobacteria--1:capture_species_counter=s__Pseudomonas_A sp004331835--1:gtdb_class_counter=:gtdb_domain_counter=:gtdb_family_counter=:gtdb_genus_counter=:gtdb_order_counter=:gtdb_phylum_counter=:gtdb_species_counter=:heptad_counter=MCP-40H--1:lbd_counter=:name=N211384:ref_name_counter=])0:5e-09[&&NHX:Sample_counter=rhiztom1--2:Type_counter=capture--2:capture_class_counter=c__Gammaproteobacteria--2:capture_domain_counter=d__Bacteria--2:capture_family_counter=f__Pseudomonadaceae--1||f__Rhodocyclaceae--1:capture_genus_counter=g__Pseudomonas_A--1||g__Zoogloea--1:capture_order_counter=o__Burkholderiales--1||o__Pseudomonadales--1:capture_phylum_counter=p__Proteobacteria--2:capture_species_counter=s__Pseudomonas_A sp004331835--1||s__Zoogloea sp018241665--1:gtdb_class_counter=:gtdb_domain_counter=:gtdb_family_counter=:gtdb_genus_counter=:gtdb_order_counter=:gtdb_phylum_counter=:gtdb_species_counter=:heptad_counter=MCP-40H--2:lbd_counter=:name=N211385:ref_name_counter=])0.86:0.0175729[&&NHX:Sample_counter=rhiztom1--2||rhiztom3--1:Type_counter=capture--3:capture_class_counter=c__Gammaproteobacteria--2||c__Gemmatimonadetes--1:capture_domain_counter=d__Bacteria--3:capture_family_counter=f__GWC2-71-9--1||f__Pseudomonadaceae--1||f__Rhodocyclaceae--1:capture_genus_counter=g__20CM-2-65-7--1||g__Pseudomonas_A--1||g__Zoogloea--1:capture_order_counter=o__Burkholderiales--1||o__Gemmatimonadales--1||o__Pseudomonadales--1:capture_phylum_counter=p__Gemmatimonadota--1||p__Proteobacteria--2:capture_species_counter=s__20CM-2-65-7 sp003221825--1||s__Pseudomonas_A sp004331835--1||s__Zoogloea sp018241665--1:gtdb_class_counter=:gtdb_domain_counter=:gtdb_family_counter=:gtdb_genus_counter=:gtdb_order_counter=:gtdb_phylum_counter=:gtdb_species_counter=:heptad_counter=MCP-40H--3:lbd_counter=:name=N211386:ref_name_counter=],d0a98396-de44-5e0a-9e65-47e5488c6e97_5@MCPsignal.586.687:5e-09[&&NHX:Sample=rhiztom3:Type=capture:besthit=98.0:bitscore=167.0:capture_class=c__Desulfobacteria:capture_domain=d__Bacteria:capture_family=f__Desulfococcaceae:capture_genus=g__JAABTD01:capture_order=o__Desulfobacterales:capture_phylum=p__Desulfobacterota:capture_species=s__JAABTD01 sp011389855:evalue=6.04e-54:gapopen=0.0:heptad=MCP-40H:length=100.0:mismatch=2.0:qcovhsp=99.0:qend=101.0:qstart=2.0:ref_name=GB_GCA_012516015.1_protein.faa_JAAYXG010000393.1_3@PF00015_full_PFAM.33.212:scovhsp=55.9:send=162.0:sstart=63.0])0.776:0.00560997[&&NHX:Sample_counter=rhiztom1--2||rhiztom3--2:Type_counter=capture--4:besthit_avg=98.0:besthit_max=98.0:besthit_min=98.0:besthit_std=0:besthit_sum=98.0:bitscore_avg=167.0:bitscore_max=167.0:bitscore_min=167.0:bitscore_std=0:bitscore_sum=167.0:capture_class_counter=c__Desulfobacteria--1||c__Gammaproteobacteria--2||c__Gemmatimonadetes--1:capture_domain_counter=d__Bacteria--4:capture_family_counter=f__Desulfococcaceae--1||f__GWC2-71-9--1||f__Pseudomonadaceae--1||f__Rhodocyclaceae--1:capture_genus_counter=g__20CM-2-65-7--1||g__JAABTD01--1||g__Pseudomonas_A--1||g__Zoogloea--1:capture_order_counter=o__Burkholderiales--1||o__Desulfobacterales--1||o__Gemmatimonadales--1||o__Pseudomonadales--1:capture_phylum_counter=p__Desulfobacterota--1||p__Gemmatimonadota--1||p__Proteobacteria--2:capture_species_counter=s__20CM-2-65-7 sp003221825--1||s__JAABTD01 sp011389855--1||s__Pseudomonas_A sp004331835--1||s__Zoogloea sp018241665--1:evalue_avg=6.04e-54:evalue_max=6.04e-54:evalue_min=6.04e-54:evalue_std=0:evalue_sum=6.04e-54:gapopen_avg=0.0:gapopen_max=0.0:gapopen_min=0.0:gapopen_std=0:gapopen_sum=0.0:gtdb_class_counter=:gtdb_domain_counter=:gtdb_family_counter=:gtdb_genus_counter=:gtdb_order_counter=:gtdb_phylum_counter=:gtdb_species_counter=:heptad_counter=MCP-40H--4:lbd_counter=:length_avg=100.0:length_max=100.0:length_min=100.0:length_std=0:length_sum=100.0:mismatch_avg=2.0:mismatch_max=2.0:mismatch_min=2.0:mismatch_std=0:mismatch_sum=2.0:name=N211388:qcovhsp_avg=99.0:qcovhsp_max=99.0:qcovhsp_min=99.0:qcovhsp_std=0:qcovhsp_sum=99.0:qend_avg=101.0:qend_max=101.0:qend_min=101.0:qend_std=0:qend_sum=101.0:qstart_avg=2.0:qstart_max=2.0:qstart_min=2.0:qstart_std=0:qstart_sum=2.0:ref_name_counter=GB_GCA_012516015.1_protein.faa_JAAYXG010000393.1_3@PF00015_full_PFAM.33.212--1:scovhsp_avg=55.9:scovhsp_max=55.9:scovhsp_min=55.9:scovhsp_std=0:scovhsp_sum=55.9:send_avg=162.0:send_max=162.0:send_min=162.0:send_std=0:send_sum=162.0:sstart_avg=63.0:sstart_max=63.0:sstart_min=63.0:sstart_std=0:sstart_sum=63.0],99b11e8f-3c92-46db-b05d-7abe86ece1a1_4@MCPsignal.137.228:0.00803752[&&NHX:Sample=rhiztom3:Type=capture:besthit=98.9:bitscore=152.0:capture_class=c__Verrucomicrobiae:capture_domain=d__Bacteria:capture_family=f__Opitutaceae:capture_genus=g__Tous-C4FEB:capture_order=o__Opitutales:capture_phylum=p__Verrucomicrobiota:capture_species=s__Tous-C4FEB sp014376585:evalue=2.12e-48:gapopen=0.0:heptad=MCP-40H:length=90.0:mismatch=1.0:qcovhsp=98.9:qend=90.0:qstart=1.0:ref_name=GB_GCA_003242495.1_protein.faa_QGUO01000071.1_2@PF00015_full_PFAM.458.633:scovhsp=51.4:send=146.0:sstart=57.0])0.698:0.00582984[&&NHX:Sample_counter=rhiztom1--2||rhiztom3--3:Type_counter=capture--5:besthit_avg=98.45:besthit_max=98.9:besthit_min=98.0:besthit_std=0.6363961030678968:besthit_sum=196.9:bitscore_avg=159.5:bitscore_max=167.0:bitscore_min=152.0:bitscore_std=10.606601717798213:bitscore_sum=319.0:capture_class_counter=c__Desulfobacteria--1||c__Gammaproteobacteria--2||c__Gemmatimonadetes--1||c__Verrucomicrobiae--1:capture_domain_counter=d__Bacteria--5:capture_family_counter=f__Desulfococcaceae--1||f__GWC2-71-9--1||f__Opitutaceae--1||f__Pseudomonadaceae--1||f__Rhodocyclaceae--1:capture_genus_counter=g__20CM-2-65-7--1||g__JAABTD01--1||g__Pseudomonas_A--1||g__Tous-C4FEB--1||g__Zoogloea--1:capture_order_counter=o__Burkholderiales--1||o__Desulfobacterales--1||o__Gemmatimonadales--1||o__Opitutales--1||o__Pseudomonadales--1:capture_phylum_counter=p__Desulfobacterota--1||p__Gemmatimonadota--1||p__Proteobacteria--2||p__Verrucomicrobiota--1:capture_species_counter=s__20CM-2-65-7 sp003221825--1||s__JAABTD01 sp011389855--1||s__Pseudomonas_A sp004331835--1||s__Tous-C4FEB sp014376585--1||s__Zoogloea sp018241665--1:evalue_avg=1.06000302e-48:evalue_max=2.12e-48:evalue_min=6.04e-54:evalue_std=1.4990621051905225e-48:evalue_sum=2.12000604e-48:gapopen_avg=0.0:gapopen_max=0.0:gapopen_min=0.0:gapopen_std=0.0:gapopen_sum=0.0:gtdb_class_counter=:gtdb_domain_counter=:gtdb_family_counter=:gtdb_genus_counter=:gtdb_order_counter=:gtdb_phylum_counter=:gtdb_species_counter=:heptad_counter=MCP-40H--5:lbd_counter=:length_avg=95.0:length_max=100.0:length_min=90.0:length_std=7.0710678118654755:length_sum=190.0:mismatch_avg=1.5:mismatch_max=2.0:mismatch_min=1.0:mismatch_std=0.7071067811865476:mismatch_sum=3.0:name=N211390:qcovhsp_avg=98.95:qcovhsp_max=99.0:qcovhsp_min=98.9:qcovhsp_std=0.07071067811865074:qcovhsp_sum=197.9:qend_avg=95.5:qend_max=101.0:qend_min=90.0:qend_std=7.7781745930520225:qend_sum=191.0:qstart_avg=1.5:qstart_max=2.0:qstart_min=1.0:qstart_std=0.7071067811865476:qstart_sum=3.0:ref_name_counter=GB_GCA_003242495.1_protein.faa_QGUO01000071.1_2@PF00015_full_PFAM.458.633--1||GB_GCA_012516015.1_protein.faa_JAAYXG010000393.1_3@PF00015_full_PFAM.33.212--1:scovhsp_avg=53.65:scovhsp_max=55.9:scovhsp_min=51.4:scovhsp_std=3.181980515339464:scovhsp_sum=107.3:send_avg=154.0:send_max=162.0:send_min=146.0:send_std=11.313708498984761:send_sum=308.0:sstart_avg=60.0:sstart_max=63.0:sstart_min=57.0:sstart_std=4.242640687119285:sstart_sum=120.0],(((a972c444-0b23-444b-bfeb-4d7ffa138a32_4@MCPsignal.25.111:5e-09[&&NHX:Sample=rhiztom1:Type=capture:capture_class=c__Gammaproteobacteria:capture_domain=d__Bacteria:capture_family=f__Steroidobacteraceae:capture_genus=g__Povalibacter:capture_order=o__Steroidobacterales:capture_phylum=p__Proteobacteria:capture_species=s__Povalibacter uvarum:heptad=MCP-40H],(053d5bcb-258a-459e-b923-e2380eb6288f_5@MCPsignal.287.383:5e-09[&&NHX:Sample=rhiztom2:Type=capture:besthit=97.9:bitscore=156.0:capture_class=c__Gammaproteobacteria:capture_domain=d__Bacteria:capture_family=f__Rhodocyclaceae:capture_genus=g__Azoarcus_D:capture_order=o__Burkholderiales:capture_phylum=p__Proteobacteria:capture_species=s__Azoarcus_D sp013911595:evalue=8.87e-50:gapopen=0.0:heptad=MCP-40H:length=94.0:mismatch=2.0:qcovhsp=97.9:qend=95.0:qstart=2.0:ref_name=GB_GCA_012516015.1_protein.faa_JAAYXG010000393.1_3@PF00015_full_PFAM.33.212:scovhsp=52.5:send=157.0:sstart=64.0],((7a1c1c90-7e50-4a46-bee5-35332f912948_6@MCPsignal.212.279:5e-09[&&NHX:Sample=rhiztom2:Type=capture:capture_class=c__Desulfobacteria:capture_domain=d__Bacteria:capture_family=f__SG8-13:capture_genus=g__SG8-13:capture_order=o__Desulfobacterales:capture_phylum=p__Desulfobacterota:capture_species=s__SG8-13 sp001303025:heptad=MCP-40H],687e8b91-4f63-44f0-b584-20adf76ffecb_6@MCPsignal.67.164:5e-09[&&NHX:Sample=rhiztom2:Type=capture:besthit=90.7:bitscore=153.0:capture_class=c__Desulfobacteria:capture_domain=d__Bacteria:capture_family=f__Desulfococcaceae:capture_genus=g__JAABTD01:capture_order=o__Desulfobacterales:capture_phylum=p__Desulfobacterota:capture_species=s__JAABTD01 sp011389855:evalue=2.29e-48:gapopen=0.0:heptad=MCP-40H:length=97.0:mismatch=9.0:qcovhsp=100.0:qend=97.0:qstart=1.0:ref_name=GB_GCA_016713725.1_protein.faa_JADJOO010000001.1_86@PF00015_full_PFAM.34.215:scovhsp=53.6:send=161.0:sstart=65.0])0.892:0.0152481[&&NHX:Sample_counter=rhiztom2--2:Type_counter=capture--2:besthit_avg=90.7:besthit_max=90.7:besthit_min=90.7:besthit_std=0:besthit_sum=90.7:bitscore_avg=153.0:bitscore_max=153.0:bitscore_min=153.0:bitscore_std=0:bitscore_sum=153.0:capture_class_counter=c__Desulfobacteria--2:capture_domain_counter=d__Bacteria--2:capture_family_counter=f__Desulfococcaceae--1||f__SG8-13--1:capture_genus_counter=g__JAABTD01--1||g__SG8-13--1:capture_order_counter=o__Desulfobacterales--2:capture_phylum_counter=p__Desulfobacterota--2:capture_species_counter=s__JAABTD01 sp011389855--1||s__SG8-13 sp001303025--1:evalue_avg=2.29e-48:evalue_max=2.29e-48:evalue_min=2.29e-48:evalue_std=0:evalue_sum=2.29e-48:gapopen_avg=0.0:gapopen_max=0.0:gapopen_min=0.0:gapopen_std=0:gapopen_sum=0.0:gtdb_class_counter=:gtdb_domain_counter=:gtdb_family_counter=:gtdb_genus_counter=:gtdb_order_counter=:gtdb_phylum_counter=:gtdb_species_counter=:heptad_counter=MCP-40H--2:lbd_counter=:length_avg=97.0:length_max=97.0:length_min=97.0:length_std=0:length_sum=97.0:mismatch_avg=9.0:mismatch_max=9.0:mismatch_min=9.0:mismatch_std=0:mismatch_sum=9.0:name=N211395:qcovhsp_avg=100.0:qcovhsp_max=100.0:qcovhsp_min=100.0:qcovhsp_std=0:qcovhsp_sum=100.0:qend_avg=97.0:qend_max=97.0:qend_min=97.0:qend_std=0:qend_sum=97.0:qstart_avg=1.0:qstart_max=1.0:qstart_min=1.0:qstart_std=0:qstart_sum=1.0:ref_name_counter=GB_GCA_016713725.1_protein.faa_JADJOO010000001.1_86@PF00015_full_PFAM.34.215--1:scovhsp_avg=53.6:scovhsp_max=53.6:scovhsp_min=53.6:scovhsp_std=0:scovhsp_sum=53.6:send_avg=161.0:send_max=161.0:send_min=161.0:send_std=0:send_sum=161.0:sstart_avg=65.0:sstart_max=65.0:sstart_min=65.0:sstart_std=0:sstart_sum=65.0],(513b4ebf-d711-43f0-98ef-2b4f2ed5495a_5@MCPsignal.110.205:0.0149993[&&NHX:Sample=rhiztom2:Type=capture:capture_class=c__Gammaproteobacteria:capture_domain=d__Bacteria:capture_family=f__Rhodocyclaceae:capture_genus=g__Azoarcus_D:capture_order=o__Burkholderiales:capture_phylum=p__Proteobacteria:capture_species=s__Azoarcus_D sp013911595:heptad=MCP-40H],(924cedf2-7d2e-4c98-abeb-1b1ebd4a0933_5@MCPsignal.2.91:5e-09[&&NHX:Sample=rhiztom1:Type=capture:capture_class=c__Gammaproteobacteria:capture_domain=d__Bacteria:capture_family=f__Steroidobacteraceae:capture_genus=g__Povalibacter:capture_order=o__Steroidobacterales:capture_phylum=p__Proteobacteria:capture_species=s__Povalibacter uvarum:heptad=MCP-40H],4f1ab0a0-31bf-4dbd-a5e1-fd7282a9d2e6_1@MCPsignal.36.132:0.0071634[&&NHX:Sample=rhiztom2:Type=capture:besthit=90.5:bitscore=147.0:capture_class=c__Gammaproteobacteria:capture_domain=d__Bacteria:capture_family=f__Steroidobacteraceae:capture_genus=g__Povalibacter:capture_order=o__Steroidobacterales:capture_phylum=p__Proteobacteria:capture_species=s__Povalibacter uvarum:evalue=5.9e-46:gapopen=0.0:heptad=MCP-40H:length=95.0:mismatch=9.0:qcovhsp=99.0:qend=96.0:qstart=2.0:ref_name=GB_GCA_016713725.1_protein.faa_JADJOO010000001.1_86@PF00015_full_PFAM.34.215:scovhsp=52.5:send=161.0:sstart=67.0])0:5e-09[&&NHX:Sample_counter=rhiztom1--1||rhiztom2--1:Type_counter=capture--2:besthit_avg=90.5:besthit_max=90.5:besthit_min=90.5:besthit_std=0:besthit_sum=90.5:bitscore_avg=147.0:bitscore_max=147.0:bitscore_min=147.0:bitscore_std=0:bitscore_sum=147.0:capture_class_counter=c__Gammaproteobacteria--2:capture_domain_counter=d__Bacteria--2:capture_family_counter=f__Steroidobacteraceae--2:capture_genus_counter=g__Povalibacter--2:capture_order_counter=o__Steroidobacterales--2:capture_phylum_counter=p__Proteobacteria--2:capture_species_counter=s__Povalibacter uvarum--2:evalue_avg=5.9e-46:evalue_max=5.9e-46:evalue_min=5.9e-46:evalue_std=0:evalue_sum=5.9e-46:gapopen_avg=0.0:gapopen_max=0.0:gapopen_min=0.0:gapopen_std=0:gapopen_sum=0.0:gtdb_class_counter=:gtdb_domain_counter=:gtdb_family_counter=:gtdb_genus_counter=:gtdb_order_counter=:gtdb_phylum_counter=:gtdb_species_counter=:heptad_counter=MCP-40H--2:lbd_counter=:length_avg=95.0:length_max=95.0:length_min=95.0:length_std=0:length_sum=95.0:mismatch_avg=9.0:mismatch_max=9.0:mismatch_min=9.0:mismatch_std=0:mismatch_sum=9.0:name=N211399:qcovhsp_avg=99.0:qcovhsp_max=99.0:qcovhsp_min=99.0:qcovhsp_std=0:qcovhsp_sum=99.0:qend_avg=96.0:qend_max=96.0:qend_min=96.0:qend_std=0:qend_sum=96.0:qstart_avg=2.0:qstart_max=2.0:qstart_min=2.0:qstart_std=0:qstart_sum=2.0:ref_name_counter=GB_GCA_016713725.1_protein.faa_JADJOO010000001.1_86@PF00015_full_PFAM.34.215--1:scovhsp_avg=52.5:scovhsp_max=52.5:scovhsp_min=52.5:scovhsp_std=0:scovhsp_sum=52.5:send_avg=161.0:send_max=161.0:send_min=161.0:send_std=0:send_sum=161.0:sstart_avg=67.0:sstart_max=67.0:sstart_min=67.0:sstart_std=0:sstart_sum=67.0])0:5e-09[&&NHX:Sample_counter=rhiztom1--1||rhiztom2--2:Type_counter=capture--3:besthit_avg=90.5:besthit_max=90.5:besthit_min=90.5:besthit_std=0:besthit_sum=90.5:bitscore_avg=147.0:bitscore_max=147.0:bitscore_min=147.0:bitscore_std=0:bitscore_sum=147.0:capture_class_counter=c__Gammaproteobacteria--3:capture_domain_counter=d__Bacteria--3:capture_family_counter=f__Rhodocyclaceae--1||f__Steroidobacteraceae--2:capture_genus_counter=g__Azoarcus_D--1||g__Povalibacter--2:capture_order_counter=o__Burkholderiales--1||o__Steroidobacterales--2:capture_phylum_counter=p__Proteobacteria--3:capture_species_counter=s__Azoarcus_D sp013911595--1||s__Povalibacter uvarum--2:evalue_avg=5.9e-46:evalue_max=5.9e-46:evalue_min=5.9e-46:evalue_std=0:evalue_sum=5.9e-46:gapopen_avg=0.0:gapopen_max=0.0:gapopen_min=0.0:gapopen_std=0:gapopen_sum=0.0:gtdb_class_counter=:gtdb_domain_counter=:gtdb_family_counter=:gtdb_genus_counter=:gtdb_order_counter=:gtdb_phylum_counter=:gtdb_species_counter=:heptad_counter=MCP-40H--3:lbd_counter=:length_avg=95.0:length_max=95.0:length_min=95.0:length_std=0:length_sum=95.0:mismatch_avg=9.0:mismatch_max=9.0:mismatch_min=9.0:mismatch_std=0:mismatch_sum=9.0:name=N211400:qcovhsp_avg=99.0:qcovhsp_max=99.0:qcovhsp_min=99.0:qcovhsp_std=0:qcovhsp_sum=99.0:qend_avg=96.0:qend_max=96.0:qend_min=96.0:qend_std=0:qend_sum=96.0:qstart_avg=2.0:qstart_max=2.0:qstart_min=2.0:qstart_std=0:qstart_sum=2.0:ref_name_counter=GB_GCA_016713725.1_protein.faa_JADJOO010000001.1_86@PF00015_full_PFAM.34.215--1:scovhsp_avg=52.5:scovhsp_max=52.5:scovhsp_min=52.5:scovhsp_std=0:scovhsp_sum=52.5:send_avg=161.0:send_max=161.0:send_min=161.0:send_std=0:send_sum=161.0:sstart_avg=67.0:sstart_max=67.0:sstart_min=67.0:sstart_std=0:sstart_sum=67.0])0:5e-09[&&NHX:Sample_counter=rhiztom1--1||rhiztom2--4:Type_counter=capture--5:besthit_avg=90.6:besthit_max=90.7:besthit_min=90.5:besthit_std=0.14142135623731153:besthit_sum=181.2:bitscore_avg=150.0:bitscore_max=153.0:bitscore_min=147.0:bitscore_std=4.242640687119285:bitscore_sum=300.0:capture_class_counter=c__Desulfobacteria--2||c__Gammaproteobacteria--3:capture_domain_counter=d__Bacteria--5:capture_family_counter=f__Desulfococcaceae--1||f__Rhodocyclaceae--1||f__SG8-13--1||f__Steroidobacteraceae--2:capture_genus_counter=g__Azoarcus_D--1||g__JAABTD01--1||g__Povalibacter--2||g__SG8-13--1:capture_order_counter=o__Burkholderiales--1||o__Desulfobacterales--2||o__Steroidobacterales--2:capture_phylum_counter=p__Desulfobacterota--2||p__Proteobacteria--3:capture_species_counter=s__Azoarcus_D sp013911595--1||s__JAABTD01 sp011389855--1||s__Povalibacter uvarum--2||s__SG8-13 sp001303025--1:evalue_avg=2.96145e-46:evalue_max=5.9e-46:evalue_min=2.29e-48:evalue_std=4.1557372637114584e-46:evalue_sum=5.9229e-46:gapopen_avg=0.0:gapopen_max=0.0:gapopen_min=0.0:gapopen_std=0.0:gapopen_sum=0.0:gtdb_class_counter=:gtdb_domain_counter=:gtdb_family_counter=:gtdb_genus_counter=:gtdb_order_counter=:gtdb_phylum_counter=:gtdb_species_counter=:heptad_counter=MCP-40H--5:lbd_counter=:length_avg=96.0:length_max=97.0:length_min=95.0:length_std=1.4142135623730951:length_sum=192.0:mismatch_avg=9.0:mismatch_max=9.0:mismatch_min=9.0:mismatch_std=0.0:mismatch_sum=18.0:name=N211401:qcovhsp_avg=99.5:qcovhsp_max=100.0:qcovhsp_min=99.0:qcovhsp_std=0.7071067811865476:qcovhsp_sum=199.0:qend_avg=96.5:qend_max=97.0:qend_min=96.0:qend_std=0.7071067811865476:qend_sum=193.0:qstart_avg=1.5:qstart_max=2.0:qstart_min=1.0:qstart_std=0.7071067811865476:qstart_sum=3.0:ref_name_counter=GB_GCA_016713725.1_protein.faa_JADJOO010000001.1_86@PF00015_full_PFAM.34.215--2:scovhsp_avg=53.05:scovhsp_max=53.6:scovhsp_min=52.5:scovhsp_std=0.7778174593052033:scovhsp_sum=106.1:send_avg=161.0:send_max=161.0:send_min=161.0:send_std=0.0:send_sum=322.0:sstart_avg=66.0:sstart_max=67.0:sstart_min=65.0:sstart_std=1.4142135623730951:sstart_sum=132.0])0.844:5e-09[&&NHX:Sample_counter=rhiztom1--1||rhiztom2--5:Type_counter=capture--6:besthit_avg=93.03333333333335:besthit_max=97.9:besthit_min=90.5:besthit_std=4.2158431343366365:besthit_sum=279.1:bitscore_avg=152.0:bitscore_max=156.0:bitscore_min=147.0:bitscore_std=4.58257569495584:bitscore_sum=456.0:capture_class_counter=c__Desulfobacteria--2||c__Gammaproteobacteria--4:capture_domain_counter=d__Bacteria--6:capture_family_counter=f__Desulfococcaceae--1||f__Rhodocyclaceae--2||f__SG8-13--1||f__Steroidobacteraceae--2:capture_genus_counter=g__Azoarcus_D--2||g__JAABTD01--1||g__Povalibacter--2||g__SG8-13--1:capture_order_counter=o__Burkholderiales--2||o__Desulfobacterales--2||o__Steroidobacterales--2:capture_phylum_counter=p__Desulfobacterota--2||p__Proteobacteria--4:capture_species_counter=s__Azoarcus_D sp013911595--2||s__JAABTD01 sp011389855--1||s__Povalibacter uvarum--2||s__SG8-13 sp001303025--1:evalue_avg=1.9745956666666668e-46:evalue_max=5.9e-46:evalue_min=8.87e-50:evalue_std=3.399517690519691e-46:evalue_sum=5.923787e-46:gapopen_avg=0.0:gapopen_max=0.0:gapopen_min=0.0:gapopen_std=0.0:gapopen_sum=0.0:gtdb_class_counter=:gtdb_domain_counter=:gtdb_family_counter=:gtdb_genus_counter=:gtdb_order_counter=:gtdb_phylum_counter=:gtdb_species_counter=:heptad_counter=MCP-40H--6:lbd_counter=:length_avg=95.33333333333333:length_max=97.0:length_min=94.0:length_std=1.5275252316519468:length_sum=286.0:mismatch_avg=6.666666666666667:mismatch_max=9.0:mismatch_min=2.0:mismatch_std=4.041451884327381:mismatch_sum=20.0:name=N211402:qcovhsp_avg=98.96666666666665:qcovhsp_max=100.0:qcovhsp_min=97.9:qcovhsp_std=1.0503967504392457:qcovhsp_sum=296.9:qend_avg=96.0:qend_max=97.0:qend_min=95.0:qend_std=1.0:qend_sum=288.0:qstart_avg=1.6666666666666667:qstart_max=2.0:qstart_min=1.0:qstart_std=0.5773502691896257:qstart_sum=5.0:ref_name_counter=GB_GCA_012516015.1_protein.faa_JAAYXG010000393.1_3@PF00015_full_PFAM.33.212--1||GB_GCA_016713725.1_protein.faa_JADJOO010000001.1_86@PF00015_full_PFAM.34.215--2:scovhsp_avg=52.86666666666667:scovhsp_max=53.6:scovhsp_min=52.5:scovhsp_std=0.6350852961085892:scovhsp_sum=158.6:send_avg=159.66666666666666:send_max=161.0:send_min=157.0:send_std=2.3094010767585034:send_sum=479.0:sstart_avg=65.33333333333333:sstart_max=67.0:sstart_min=64.0:sstart_std=1.5275252316519468:sstart_sum=196.0])0.842:0.0172813[&&NHX:Sample_counter=rhiztom1--2||rhiztom2--5:Type_counter=capture--7:besthit_avg=93.03333333333335:besthit_max=97.9:besthit_min=90.5:besthit_std=4.2158431343366365:besthit_sum=279.1:bitscore_avg=152.0:bitscore_max=156.0:bitscore_min=147.0:bitscore_std=4.58257569495584:bitscore_sum=456.0:capture_class_counter=c__Desulfobacteria--2||c__Gammaproteobacteria--5:capture_domain_counter=d__Bacteria--7:capture_family_counter=f__Desulfococcaceae--1||f__Rhodocyclaceae--2||f__SG8-13--1||f__Steroidobacteraceae--3:capture_genus_counter=g__Azoarcus_D--2||g__JAABTD01--1||g__Povalibacter--3||g__SG8-13--1:capture_order_counter=o__Burkholderiales--2||o__Desulfobacterales--2||o__Steroidobacterales--3:capture_phylum_counter=p__Desulfobacterota--2||p__Proteobacteria--5:capture_species_counter=s__Azoarcus_D sp013911595--2||s__JAABTD01 sp011389855--1||s__Povalibacter uvarum--3||s__SG8-13 sp001303025--1:evalue_avg=1.9745956666666668e-46:evalue_max=5.9e-46:evalue_min=8.87e-50:evalue_std=3.399517690519691e-46:evalue_sum=5.923787e-46:gapopen_avg=0.0:gapopen_max=0.0:gapopen_min=0.0:gapopen_std=0.0:gapopen_sum=0.0:gtdb_class_counter=:gtdb_domain_counter=:gtdb_family_counter=:gtdb_genus_counter=:gtdb_order_counter=:gtdb_phylum_counter=:gtdb_species_counter=:heptad_counter=MCP-40H--7:lbd_counter=:length_avg=95.33333333333333:length_max=97.0:length_min=94.0:length_std=1.5275252316519468:length_sum=286.0:mismatch_avg=6.666666666666667:mismatch_max=9.0:mismatch_min=2.0:mismatch_std=4.041451884327381:mismatch_sum=20.0:name=N211403:qcovhsp_avg=98.96666666666665:qcovhsp_max=100.0:qcovhsp_min=97.9:qcovhsp_std=1.0503967504392457:qcovhsp_sum=296.9:qend_avg=96.0:qend_max=97.0:qend_min=95.0:qend_std=1.0:qend_sum=288.0:qstart_avg=1.6666666666666667:qstart_max=2.0:qstart_min=1.0:qstart_std=0.5773502691896257:qstart_sum=5.0:ref_name_counter=GB_GCA_012516015.1_protein.faa_JAAYXG010000393.1_3@PF00015_full_PFAM.33.212--1||GB_GCA_016713725.1_protein.faa_JADJOO010000001.1_86@PF00015_full_PFAM.34.215--2:scovhsp_avg=52.86666666666667:scovhsp_max=53.6:scovhsp_min=52.5:scovhsp_std=0.6350852961085892:scovhsp_sum=158.6:send_avg=159.66666666666666:send_max=161.0:send_min=157.0:send_std=2.3094010767585034:send_sum=479.0:sstart_avg=65.33333333333333:sstart_max=67.0:sstart_min=64.0:sstart_std=1.5275252316519468:sstart_sum=196.0],(726273fe-6133-4b45-899a-6ea9ed9c3896_2@MCPsignal.185.350:5e-09[&&NHX:Sample=rhiztom1:Type=capture:besthit=74.8:bitscore=197.0:capture_class=c__Alphaproteobacteria:capture_domain=d__Bacteria:capture_family=f__Rhizobiaceae:capture_genus=g__Rhizobium:capture_order=o__Rhizobiales:capture_phylum=p__Proteobacteria:capture_species=s__Rhizobium sp012641435:evalue=1.13e-64:gapopen=3.0:heptad=MCP-40H:length=163.0:mismatch=35.0:qcovhsp=96.4:qend=165.0:qstart=7.0:ref_name=GB_GCA_016713725.1_protein.faa_JADJOO010000001.1_86@PF00015_full_PFAM.34.215:scovhsp=89.0:send=161.0:sstart=1.0],ae6da600-7800-4477-acef-7ed68d58d65d_5@MCPsignal.132.231:0.007873[&&NHX:Sample=rhiztom3:Type=capture:besthit=96.0:bitscore=159.0:capture_class=c__Acidobacteriae:capture_domain=d__Bacteria:capture_family=f__Acidobacteriaceae:capture_genus=g__Terracidiphilus:capture_order=o__Acidobacteriales:capture_phylum=p__Acidobacteriota:capture_species=s__Terracidiphilus sp000620725:evalue=6.1e-51:gapopen=0.0:heptad=MCP-40H:length=99.0:mismatch=4.0:qcovhsp=100.0:qend=99.0:qstart=1.0:ref_name=GB_GCA_012516015.1_protein.faa_JAAYXG010000393.1_3@PF00015_full_PFAM.33.212:scovhsp=55.3:send=164.0:sstart=66.0])0.748:0.0790184[&&NHX:Sample_counter=rhiztom1--1||rhiztom3--1:Type_counter=capture--2:besthit_avg=85.4:besthit_max=96.0:besthit_min=74.8:besthit_std=14.99066376115481:besthit_sum=170.8:bitscore_avg=178.0:bitscore_max=197.0:bitscore_min=159.0:bitscore_std=26.870057685088806:bitscore_sum=356.0:capture_class_counter=c__Acidobacteriae--1||c__Alphaproteobacteria--1:capture_domain_counter=d__Bacteria--2:capture_family_counter=f__Acidobacteriaceae--1||f__Rhizobiaceae--1:capture_genus_counter=g__Rhizobium--1||g__Terracidiphilus--1:capture_order_counter=o__Acidobacteriales--1||o__Rhizobiales--1:capture_phylum_counter=p__Acidobacteriota--1||p__Proteobacteria--1:capture_species_counter=s__Rhizobium sp012641435--1||s__Terracidiphilus sp000620725--1:evalue_avg=3.0500000000000566e-51:evalue_max=6.1e-51:evalue_min=1.13e-64:evalue_std=4.31335136523786e-51:evalue_sum=6.100000000000113e-51:gapopen_avg=1.5:gapopen_max=3.0:gapopen_min=0.0:gapopen_std=2.1213203435596424:gapopen_sum=3.0:gtdb_class_counter=:gtdb_domain_counter=:gtdb_family_counter=:gtdb_genus_counter=:gtdb_order_counter=:gtdb_phylum_counter=:gtdb_species_counter=:heptad_counter=MCP-40H--2:lbd_counter=:length_avg=131.0:length_max=163.0:length_min=99.0:length_std=45.254833995939045:length_sum=262.0:mismatch_avg=19.5:mismatch_max=35.0:mismatch_min=4.0:mismatch_std=21.920310216782973:mismatch_sum=39.0:name=N211406:qcovhsp_avg=98.2:qcovhsp_max=100.0:qcovhsp_min=96.4:qcovhsp_std=2.545584412271567:qcovhsp_sum=196.4:qend_avg=132.0:qend_max=165.0:qend_min=99.0:qend_std=46.66904755831214:qend_sum=264.0:qstart_avg=4.0:qstart_max=7.0:qstart_min=1.0:qstart_std=4.242640687119285:qstart_sum=8.0:ref_name_counter=GB_GCA_012516015.1_protein.faa_JAAYXG010000393.1_3@PF00015_full_PFAM.33.212--1||GB_GCA_016713725.1_protein.faa_JADJOO010000001.1_86@PF00015_full_PFAM.34.215--1:scovhsp_avg=72.15:scovhsp_max=89.0:scovhsp_min=55.3:scovhsp_std=23.82949852598665:scovhsp_sum=144.3:send_avg=162.5:send_max=164.0:send_min=161.0:send_std=2.1213203435596424:send_sum=325.0:sstart_avg=33.5:sstart_max=66.0:sstart_min=1.0:sstart_std=45.96194077712559:sstart_sum=67.0])0.569:0.0383893[&&NHX:Sample_counter=rhiztom1--3||rhiztom2--5||rhiztom3--1:Type_counter=capture--9:besthit_avg=89.97999999999999:besthit_max=97.9:besthit_min=74.8:besthit_std=9.085537958756214:besthit_sum=449.9:bitscore_avg=162.4:bitscore_max=197.0:bitscore_min=147.0:bitscore_std=19.844394674567425:bitscore_sum=812.0:capture_class_counter=c__Acidobacteriae--1||c__Alphaproteobacteria--1||c__Desulfobacteria--2||c__Gammaproteobacteria--5:capture_domain_counter=d__Bacteria--9:capture_family_counter=f__Acidobacteriaceae--1||f__Desulfococcaceae--1||f__Rhizobiaceae--1||f__Rhodocyclaceae--2||f__SG8-13--1||f__Steroidobacteraceae--3:capture_genus_counter=g__Azoarcus_D--2||g__JAABTD01--1||g__Povalibacter--3||g__Rhizobium--1||g__SG8-13--1||g__Terracidiphilus--1:capture_order_counter=o__Acidobacteriales--1||o__Burkholderiales--2||o__Desulfobacterales--2||o__Rhizobiales--1||o__Steroidobacterales--3:capture_phylum_counter=p__Acidobacteriota--1||p__Desulfobacterota--2||p__Proteobacteria--6:capture_species_counter=s__Azoarcus_D sp013911595--2||s__JAABTD01 sp011389855--1||s__Povalibacter uvarum--3||s__Rhizobium sp012641435--1||s__SG8-13 sp001303025--1||s__Terracidiphilus sp000620725--1:evalue_avg=1.1847696e-46:evalue_max=5.9e-46:evalue_min=1.13e-64:evalue_std=2.6359120895369975e-46:evalue_sum=5.923848e-46:gapopen_avg=0.6:gapopen_max=3.0:gapopen_min=0.0:gapopen_std=1.3416407864998738:gapopen_sum=3.0:gtdb_class_counter=:gtdb_domain_counter=:gtdb_family_counter=:gtdb_genus_counter=:gtdb_order_counter=:gtdb_phylum_counter=:gtdb_species_counter=:heptad_counter=MCP-40H--9:lbd_counter=:length_avg=109.6:length_max=163.0:length_min=94.0:length_std=29.913207785190806:length_sum=548.0:mismatch_avg=11.8:mismatch_max=35.0:mismatch_min=2.0:mismatch_std=13.330416347586446:mismatch_sum=59.0:name=N211407:qcovhsp_avg=98.66:qcovhsp_max=100.0:qcovhsp_min=96.4:qcovhsp_std=1.5323185047502335:qcovhsp_sum=493.29999999999995:qend_avg=110.4:qend_max=165.0:qend_min=95.0:qend_std=30.558141304732526:qend_sum=552.0:qstart_avg=2.6:qstart_max=7.0:qstart_min=1.0:qstart_std=2.5099800796022267:qstart_sum=13.0:ref_name_counter=GB_GCA_012516015.1_protein.faa_JAAYXG010000393.1_3@PF00015_full_PFAM.33.212--2||GB_GCA_016713725.1_protein.faa_JADJOO010000001.1_86@PF00015_full_PFAM.34.215--3:scovhsp_avg=60.58:scovhsp_max=89.0:scovhsp_min=52.5:scovhsp_std=15.92849647644121:scovhsp_sum=302.9:send_avg=160.8:send_max=164.0:send_min=157.0:send_std=2.4899799195977463:send_sum=804.0:sstart_avg=52.6:sstart_max=67.0:sstart_min=1.0:sstart_std=28.86693610343848:sstart_sum=263.0],(e2d6aecb-2d57-454c-a14a-e4a36464411e_2@MCPsignal.328.429:5e-09[&&NHX:Sample=rhizpot1:Type=capture:besthit=99.0:bitscore=167.0:capture_class=c__Gammaproteobacteria:capture_domain=d__Bacteria:capture_family=f__Alteromonadaceae:capture_genus=g__Alteromonas:capture_order=o__Enterobacterales:capture_phylum=p__Proteobacteria:capture_species=s__Alteromonas mediterranea:evalue=6.04e-54:gapopen=0.0:heptad=MCP-40H:length=100.0:mismatch=1.0:qcovhsp=99.0:qend=101.0:qstart=2.0:ref_name=GB_GCA_012516015.1_protein.faa_JAAYXG010000393.1_3@PF00015_full_PFAM.33.212:scovhsp=55.9:send=163.0:sstart=64.0],((b8453f48-a606-4384-9121-5daeb473bb9f_4@MCPsignal.71.165:0[&&NHX:Sample=rhizpot1:Type=capture:besthit=100.0:bitscore=158.0:capture_class=c__Gammaproteobacteria:capture_domain=d__Bacteria:capture_family=f__Steroidobacteraceae:capture_genus=g__Steroidobacter_A:capture_order=o__Steroidobacterales:capture_phylum=p__Proteobacteria:capture_species=s__Steroidobacter_A agaridevorans:evalue=1.68e-50:gapopen=0.0:heptad=MCP-40H:length=94.0:mismatch=0.0:qcovhsp=100.0:qend=94.0:qstart=1.0:ref_name=GB_GCA_016790065.1_protein.faa_JAEUPY010000163.1_11@PF00015_full_PFAM.457.630:scovhsp=54.3:send=156.0:sstart=63.0],47fc8afe-1255-473b-bd08-20096a2922a9_5@MCPsignal.489.583:0[&&NHX:Sample=rhizpot1:Type=capture:besthit=100.0:bitscore=158.0:capture_class=c__Gammaproteobacteria:capture_domain=d__Bacteria:capture_family=f__Steroidobacteraceae:capture_genus=g__Steroidobacter_A:capture_order=o__Steroidobacterales:capture_phylum=p__Proteobacteria:capture_species=s__Steroidobacter_A agaridevorans:evalue=1.68e-50:gapopen=0.0:heptad=MCP-40H:length=94.0:mismatch=0.0:qcovhsp=100.0:qend=94.0:qstart=1.0:ref_name=GB_GCA_016790065.1_protein.faa_JAEUPY010000163.1_11@PF00015_full_PFAM.457.630:scovhsp=54.3:send=156.0:sstart=63.0]):0.00724585[&&NHX:Sample_counter=rhizpot1--2:Type_counter=capture--2:besthit_avg=100.0:besthit_max=100.0:besthit_min=100.0:besthit_std=0.0:besthit_sum=200.0:bitscore_avg=158.0:bitscore_max=158.0:bitscore_min=158.0:bitscore_std=0.0:bitscore_sum=316.0:capture_class_counter=c__Gammaproteobacteria--2:capture_domain_counter=d__Bacteria--2:capture_family_counter=f__Steroidobacteraceae--2:capture_genus_counter=g__Steroidobacter_A--2:capture_order_counter=o__Steroidobacterales--2:capture_phylum_counter=p__Proteobacteria--2:capture_species_counter=s__Steroidobacter_A agaridevorans--2:evalue_avg=1.68e-50:evalue_max=1.68e-50:evalue_min=1.68e-50:evalue_std=0.0:evalue_sum=3.36e-50:gapopen_avg=0.0:gapopen_max=0.0:gapopen_min=0.0:gapopen_std=0.0:gapopen_sum=0.0:gtdb_class_counter=:gtdb_domain_counter=:gtdb_family_counter=:gtdb_genus_counter=:gtdb_order_counter=:gtdb_phylum_counter=:gtdb_species_counter=:heptad_counter=MCP-40H--2:lbd_counter=:length_avg=94.0:length_max=94.0:length_min=94.0:length_std=0.0:length_sum=188.0:mismatch_avg=0.0:mismatch_max=0.0:mismatch_min=0.0:mismatch_std=0.0:mismatch_sum=0.0:name=N211411:qcovhsp_avg=100.0:qcovhsp_max=100.0:qcovhsp_min=100.0:qcovhsp_std=0.0:qcovhsp_sum=200.0:qend_avg=94.0:qend_max=94.0:qend_min=94.0:qend_std=0.0:qend_sum=188.0:qstart_avg=1.0:qstart_max=1.0:qstart_min=1.0:qstart_std=0.0:qstart_sum=2.0:ref_name_counter=GB_GCA_016790065.1_protein.faa_JAEUPY010000163.1_11@PF00015_full_PFAM.457.630--2:scovhsp_avg=54.3:scovhsp_max=54.3:scovhsp_min=54.3:scovhsp_std=0.0:scovhsp_sum=108.6:send_avg=156.0:send_max=156.0:send_min=156.0:send_std=0.0:send_sum=312.0:sstart_avg=63.0:sstart_max=63.0:sstart_min=63.0:sstart_std=0.0:sstart_sum=126.0],a4c1f438-80d7-4e3a-a805-2898f40b0a6f_1@MCPsignal.310.407:0.00717672[&&NHX:Sample=rhiztom2:Type=capture:besthit=99.0:bitscore=160.0:capture_class=c__Gammaproteobacteria:capture_domain=d__Bacteria:capture_family=f__Pseudomonadaceae:capture_genus=g__Pseudomonas_E:capture_order=o__Pseudomonadales:capture_phylum=p__Proteobacteria:capture_species=s__Pseudomonas_E entomophila_C:evalue=1.97e-51:gapopen=0.0:heptad=MCP-40H:length=96.0:mismatch=1.0:qcovhsp=99.0:qend=97.0:qstart=2.0:ref_name=GB_GCA_012516015.1_protein.faa_JAAYXG010000393.1_3@PF00015_full_PFAM.33.212:scovhsp=53.6:send=159.0:sstart=64.0])0.807:0.00720329[&&NHX:Sample_counter=rhizpot1--2||rhiztom2--1:Type_counter=capture--3:besthit_avg=99.66666666666667:besthit_max=100.0:besthit_min=99.0:besthit_std=0.5773502691896257:besthit_sum=299.0:bitscore_avg=158.66666666666666:bitscore_max=160.0:bitscore_min=158.0:bitscore_std=1.1547005383792515:bitscore_sum=476.0:capture_class_counter=c__Gammaproteobacteria--3:capture_domain_counter=d__Bacteria--3:capture_family_counter=f__Pseudomonadaceae--1||f__Steroidobacteraceae--2:capture_genus_counter=g__Pseudomonas_E--1||g__Steroidobacter_A--2:capture_order_counter=o__Pseudomonadales--1||o__Steroidobacterales--2:capture_phylum_counter=p__Proteobacteria--3:capture_species_counter=s__Pseudomonas_E entomophila_C--1||s__Steroidobacter_A agaridevorans--2:evalue_avg=1.1856666666666667e-50:evalue_max=1.68e-50:evalue_min=1.97e-51:evalue_std=8.56210449208215e-51:evalue_sum=3.557e-50:gapopen_avg=0.0:gapopen_max=0.0:gapopen_min=0.0:gapopen_std=0.0:gapopen_sum=0.0:gtdb_class_counter=:gtdb_domain_counter=:gtdb_family_counter=:gtdb_genus_counter=:gtdb_order_counter=:gtdb_phylum_counter=:gtdb_species_counter=:heptad_counter=MCP-40H--3:lbd_counter=:length_avg=94.66666666666667:length_max=96.0:length_min=94.0:length_std=1.1547005383792517:length_sum=284.0:mismatch_avg=0.3333333333333333:mismatch_max=1.0:mismatch_min=0.0:mismatch_std=0.5773502691896258:mismatch_sum=1.0:name=N211413:qcovhsp_avg=99.66666666666667:qcovhsp_max=100.0:qcovhsp_min=99.0:qcovhsp_std=0.5773502691896257:qcovhsp_sum=299.0:qend_avg=95.0:qend_max=97.0:qend_min=94.0:qend_std=1.7320508075688772:qend_sum=285.0:qstart_avg=1.3333333333333333:qstart_max=2.0:qstart_min=1.0:qstart_std=0.5773502691896257:qstart_sum=4.0:ref_name_counter=GB_GCA_012516015.1_protein.faa_JAAYXG010000393.1_3@PF00015_full_PFAM.33.212--1||GB_GCA_016790065.1_protein.faa_JAEUPY010000163.1_11@PF00015_full_PFAM.457.630--2:scovhsp_avg=54.06666666666666:scovhsp_max=54.3:scovhsp_min=53.6:scovhsp_std=0.40414518843273556:scovhsp_sum=162.2:send_avg=157.0:send_max=159.0:send_min=156.0:send_std=1.7320508075688772:send_sum=471.0:sstart_avg=63.333333333333336:sstart_max=64.0:sstart_min=63.0:sstart_std=0.5773502691896258:sstart_sum=190.0])0:5e-09[&&NHX:Sample_counter=rhizpot1--3||rhiztom2--1:Type_counter=capture--4:besthit_avg=99.5:besthit_max=100.0:besthit_min=99.0:besthit_std=0.5773502691896257:besthit_sum=398.0:bitscore_avg=160.75:bitscore_max=167.0:bitscore_min=158.0:bitscore_std=4.272001872658765:bitscore_sum=643.0:capture_class_counter=c__Gammaproteobacteria--4:capture_domain_counter=d__Bacteria--4:capture_family_counter=f__Alteromonadaceae--1||f__Pseudomonadaceae--1||f__Steroidobacteraceae--2:capture_genus_counter=g__Alteromonas--1||g__Pseudomonas_E--1||g__Steroidobacter_A--2:capture_order_counter=o__Enterobacterales--1||o__Pseudomonadales--1||o__Steroidobacterales--2:capture_phylum_counter=p__Proteobacteria--4:capture_species_counter=s__Alteromonas mediterranea--1||s__Pseudomonas_E entomophila_C--1||s__Steroidobacter_A agaridevorans--2:evalue_avg=8.89401e-51:evalue_max=1.68e-50:evalue_min=6.04e-54:evalue_std=9.164192653314676e-51:evalue_sum=3.557604e-50:gapopen_avg=0.0:gapopen_max=0.0:gapopen_min=0.0:gapopen_std=0.0:gapopen_sum=0.0:gtdb_class_counter=:gtdb_domain_counter=:gtdb_family_counter=:gtdb_genus_counter=:gtdb_order_counter=:gtdb_phylum_counter=:gtdb_species_counter=:heptad_counter=MCP-40H--4:lbd_counter=:length_avg=96.0:length_max=100.0:length_min=94.0:length_std=2.8284271247461903:length_sum=384.0:mismatch_avg=0.5:mismatch_max=1.0:mismatch_min=0.0:mismatch_std=0.5773502691896257:mismatch_sum=2.0:name=N211414:qcovhsp_avg=99.5:qcovhsp_max=100.0:qcovhsp_min=99.0:qcovhsp_std=0.5773502691896257:qcovhsp_sum=398.0:qend_avg=96.5:qend_max=101.0:qend_min=94.0:qend_std=3.3166247903554:qend_sum=386.0:qstart_avg=1.5:qstart_max=2.0:qstart_min=1.0:qstart_std=0.5773502691896257:qstart_sum=6.0:ref_name_counter=GB_GCA_012516015.1_protein.faa_JAAYXG010000393.1_3@PF00015_full_PFAM.33.212--2||GB_GCA_016790065.1_protein.faa_JAEUPY010000163.1_11@PF00015_full_PFAM.457.630--2:scovhsp_avg=54.525:scovhsp_max=55.9:scovhsp_min=53.6:scovhsp_std=0.9742518497116981:scovhsp_sum=218.1:send_avg=158.5:send_max=163.0:send_min=156.0:send_std=3.3166247903554:send_sum=634.0:sstart_avg=63.5:sstart_max=64.0:sstart_min=63.0:sstart_std=0.5773502691896257:sstart_sum=254.0])0.894:0.0273215[&&NHX:Sample_counter=rhizpot1--3||rhiztom1--3||rhiztom2--6||rhiztom3--1:Type_counter=capture--13:besthit_avg=94.21111111111112:besthit_max=100.0:besthit_min=74.8:besthit_std=8.159265353640064:besthit_sum=847.9000000000001:bitscore_avg=161.66666666666666:bitscore_max=197.0:bitscore_min=147.0:bitscore_std=14.300349646075091:bitscore_sum=1455.0:capture_class_counter=c__Acidobacteriae--1||c__Alphaproteobacteria--1||c__Desulfobacteria--2||c__Gammaproteobacteria--9:capture_domain_counter=d__Bacteria--13:capture_family_counter=f__Acidobacteriaceae--1||f__Alteromonadaceae--1||f__Desulfococcaceae--1||f__Pseudomonadaceae--1||f__Rhizobiaceae--1||f__Rhodocyclaceae--2||f__SG8-13--1||f__Steroidobacteraceae--5:capture_genus_counter=g__Alteromonas--1||g__Azoarcus_D--2||g__JAABTD01--1||g__Povalibacter--3||g__Pseudomonas_E--1||g__Rhizobium--1||g__SG8-13--1||g__Steroidobacter_A--2||g__Terracidiphilus--1:capture_order_counter=o__Acidobacteriales--1||o__Burkholderiales--2||o__Desulfobacterales--2||o__Enterobacterales--1||o__Pseudomonadales--1||o__Rhizobiales--1||o__Steroidobacterales--5:capture_phylum_counter=p__Acidobacteriota--1||p__Desulfobacterota--2||p__Proteobacteria--10:capture_species_counter=s__Alteromonas mediterranea--1||s__Azoarcus_D sp013911595--2||s__JAABTD01 sp011389855--1||s__Povalibacter uvarum--3||s__Pseudomonas_E entomophila_C--1||s__Rhizobium sp012641435--1||s__SG8-13 sp001303025--1||s__Steroidobacter_A agaridevorans--2||s__Terracidiphilus sp000620725--1:evalue_avg=6.582448622666666e-47:evalue_max=5.9e-46:evalue_min=1.13e-64:evalue_std=1.9656725493142904e-46:evalue_sum=5.9242037604e-46:gapopen_avg=0.3333333333333333:gapopen_max=3.0:gapopen_min=0.0:gapopen_std=0.9999999999999999:gapopen_sum=3.0:gtdb_class_counter=:gtdb_domain_counter=:gtdb_family_counter=:gtdb_genus_counter=:gtdb_order_counter=:gtdb_phylum_counter=:gtdb_species_counter=:heptad_counter=MCP-40H--13:lbd_counter=:length_avg=103.55555555555556:length_max=163.0:length_min=94.0:length_std=22.400396821881923:length_sum=932.0:mismatch_avg=6.777777777777778:mismatch_max=35.0:mismatch_min=0.0:mismatch_std=11.15546702045434:mismatch_sum=61.0:name=N211415:qcovhsp_avg=99.03333333333333:qcovhsp_max=100.0:qcovhsp_min=96.4:qcovhsp_std=1.2227019260637462:qcovhsp_sum=891.3:qend_avg=104.22222222222223:qend_max=165.0:qend_min=94.0:qend_std=22.90620973545044:qend_sum=938.0:qstart_avg=2.111111111111111:qstart_max=7.0:qstart_min=1.0:qstart_std=1.90029237516523:qstart_sum=19.0:ref_name_counter=GB_GCA_012516015.1_protein.faa_JAAYXG010000393.1_3@PF00015_full_PFAM.33.212--4||GB_GCA_016713725.1_protein.faa_JADJOO010000001.1_86@PF00015_full_PFAM.34.215--3||GB_GCA_016790065.1_protein.faa_JAEUPY010000163.1_11@PF00015_full_PFAM.457.630--2:scovhsp_avg=57.888888888888886:scovhsp_max=89.0:scovhsp_min=52.5:scovhsp_std=11.72171536555598:scovhsp_sum=521.0:send_avg=159.77777777777777:send_max=164.0:send_min=156.0:send_std=2.9486343354923554:send_sum=1438.0:sstart_avg=57.44444444444444:sstart_max=67.0:sstart_min=1.0:sstart_std=21.207964960782487:sstart_sum=517.0])0.962:0.0433865[&&NHX:Sample_counter=rhizpot1--3||rhiztom1--5||rhiztom2--6||rhiztom3--4:Type_counter=capture--18:besthit_avg=94.9818181818182:besthit_max=100.0:besthit_min=74.8:besthit_std=7.499309059082468:besthit_sum=1044.8000000000002:bitscore_avg=161.27272727272728:bitscore_max=197.0:bitscore_min=147.0:bitscore_std=13.252101034107074:bitscore_sum=1774.0:capture_class_counter=c__Acidobacteriae--1||c__Alphaproteobacteria--1||c__Desulfobacteria--3||c__Gammaproteobacteria--11||c__Gemmatimonadetes--1||c__Verrucomicrobiae--1:capture_domain_counter=d__Bacteria--18:capture_family_counter=f__Acidobacteriaceae--1||f__Alteromonadaceae--1||f__Desulfococcaceae--2||f__GWC2-71-9--1||f__Opitutaceae--1||f__Pseudomonadaceae--2||f__Rhizobiaceae--1||f__Rhodocyclaceae--3||f__SG8-13--1||f__Steroidobacteraceae--5:capture_genus_counter=g__20CM-2-65-7--1||g__Alteromonas--1||g__Azoarcus_D--2||g__JAABTD01--2||g__Povalibacter--3||g__Pseudomonas_A--1||g__Pseudomonas_E--1||g__Rhizobium--1||g__SG8-13--1||g__Steroidobacter_A--2||g__Terracidiphilus--1||g__Tous-C4FEB--1||g__Zoogloea--1:capture_order_counter=o__Acidobacteriales--1||o__Burkholderiales--3||o__Desulfobacterales--3||o__Enterobacterales--1||o__Gemmatimonadales--1||o__Opitutales--1||o__Pseudomonadales--2||o__Rhizobiales--1||o__Steroidobacterales--5:capture_phylum_counter=p__Acidobacteriota--1||p__Desulfobacterota--3||p__Gemmatimonadota--1||p__Proteobacteria--12||p__Verrucomicrobiota--1:capture_species_counter=s__20CM-2-65-7 sp003221825--1||s__Alteromonas mediterranea--1||s__Azoarcus_D sp013911595--2||s__JAABTD01 sp011389855--2||s__Povalibacter uvarum--3||s__Pseudomonas_A sp004331835--1||s__Pseudomonas_E entomophila_C--1||s__Rhizobium sp012641435--1||s__SG8-13 sp001303025--1||s__Steroidobacter_A agaridevorans--2||s__Terracidiphilus sp000620725--1||s__Tous-C4FEB sp014376585--1||s__Zoogloea sp018241665--1:evalue_avg=5.404912564363636e-47:evalue_max=5.9e-46:evalue_min=1.13e-64:evalue_std=1.7775695743402098e-46:evalue_sum=5.9454038208e-46:gapopen_avg=0.2727272727272727:gapopen_max=3.0:gapopen_min=0.0:gapopen_std=0.9045340337332909:gapopen_sum=3.0:gtdb_class_counter=:gtdb_domain_counter=:gtdb_family_counter=:gtdb_genus_counter=:gtdb_order_counter=:gtdb_phylum_counter=:gtdb_species_counter=:heptad_counter=MCP-40H--18:lbd_counter=:length_avg=102.0:length_max=163.0:length_min=90.0:length_std=20.454828280872952:length_sum=1122.0:mismatch_avg=5.818181818181818:mismatch_max=35.0:mismatch_min=0.0:mismatch_std=10.20605880659309:mismatch_sum=64.0:name=N211416:qcovhsp_avg=99.0181818181818:qcovhsp_max=100.0:qcovhsp_min=96.4:qcovhsp_std=1.0943657357740872:qcovhsp_sum=1089.1999999999998:qend_avg=102.63636363636364:qend_max=165.0:qend_min=90.0:qend_std=20.934529979308:qend_sum=1129.0:qstart_avg=2.0:qstart_max=7.0:qstart_min=1.0:qstart_std=1.7320508075688772:qstart_sum=22.0:ref_name_counter=GB_GCA_003242495.1_protein.faa_QGUO01000071.1_2@PF00015_full_PFAM.458.633--1||GB_GCA_012516015.1_protein.faa_JAAYXG010000393.1_3@PF00015_full_PFAM.33.212--5||GB_GCA_016713725.1_protein.faa_JADJOO010000001.1_86@PF00015_full_PFAM.34.215--3||GB_GCA_016790065.1_protein.faa_JAEUPY010000163.1_11@PF00015_full_PFAM.457.630--2:scovhsp_avg=57.11818181818182:scovhsp_max=89.0:scovhsp_min=51.4:scovhsp_std=10.671065380909084:scovhsp_sum=628.3:send_avg=158.72727272727272:send_max=164.0:send_min=146.0:send_std=5.0217707851097515:send_sum=1746.0:sstart_avg=57.90909090909091:sstart_max=67.0:sstart_min=1.0:sstart_std=19.044445623092027:sstart_sum=637.0],(f62e1d36-8fba-4578-b1a5-7a36bbc1298c_4@MCPsignal.57.236:0.0124336[&&NHX:Sample=rhiztom3:Type=capture:capture_class=c__Alphaproteobacteria:capture_domain=d__Bacteria:capture_family=f__Sphingomonadaceae:capture_genus=g__Sphingomonas:capture_order=o__Sphingomonadales:capture_phylum=p__Proteobacteria:capture_species=s__Sphingomonas sp018449795:heptad=MCP-40H],07876540-60d1-424a-b535-a88b05e48325_1@MCPsignal.391.497:5e-09[&&NHX:Sample=rhiztom2:Type=capture:besthit=98.1:bitscore=175.0:capture_class=c__Alphaproteobacteria:capture_domain=d__Bacteria:capture_family=f__Rhizobiaceae:capture_genus=g__Allorhizobium:capture_order=o__Rhizobiales:capture_phylum=p__Proteobacteria:capture_species=s__Allorhizobium naphthalenivorans_A:evalue=4.19e-57:gapopen=0.0:heptad=MCP-40H:length=106.0:mismatch=2.0:qcovhsp=100.0:qend=106.0:qstart=1.0:ref_name=GB_GCA_003242495.1_protein.faa_QGUO01000071.1_2@PF00015_full_PFAM.458.633:scovhsp=60.6:send=155.0:sstart=50.0])0.787:0.00552687[&&NHX:Sample_counter=rhiztom2--1||rhiztom3--1:Type_counter=capture--2:besthit_avg=98.1:besthit_max=98.1:besthit_min=98.1:besthit_std=0:besthit_sum=98.1:bitscore_avg=175.0:bitscore_max=175.0:bitscore_min=175.0:bitscore_std=0:bitscore_sum=175.0:capture_class_counter=c__Alphaproteobacteria--2:capture_domain_counter=d__Bacteria--2:capture_family_counter=f__Rhizobiaceae--1||f__Sphingomonadaceae--1:capture_genus_counter=g__Allorhizobium--1||g__Sphingomonas--1:capture_order_counter=o__Rhizobiales--1||o__Sphingomonadales--1:capture_phylum_counter=p__Proteobacteria--2:capture_species_counter=s__Allorhizobium naphthalenivorans_A--1||s__Sphingomonas sp018449795--1:evalue_avg=4.19e-57:evalue_max=4.19e-57:evalue_min=4.19e-57:evalue_std=0:evalue_sum=4.19e-57:gapopen_avg=0.0:gapopen_max=0.0:gapopen_min=0.0:gapopen_std=0:gapopen_sum=0.0:gtdb_class_counter=:gtdb_domain_counter=:gtdb_family_counter=:gtdb_genus_counter=:gtdb_order_counter=:gtdb_phylum_counter=:gtdb_species_counter=:heptad_counter=MCP-40H--2:lbd_counter=:length_avg=106.0:length_max=106.0:length_min=106.0:length_std=0:length_sum=106.0:mismatch_avg=2.0:mismatch_max=2.0:mismatch_min=2.0:mismatch_std=0:mismatch_sum=2.0:name=N211419:qcovhsp_avg=100.0:qcovhsp_max=100.0:qcovhsp_min=100.0:qcovhsp_std=0:qcovhsp_sum=100.0:qend_avg=106.0:qend_max=106.0:qend_min=106.0:qend_std=0:qend_sum=106.0:qstart_avg=1.0:qstart_max=1.0:qstart_min=1.0:qstart_std=0:qstart_sum=1.0:ref_name_counter=GB_GCA_003242495.1_protein.faa_QGUO01000071.1_2@PF00015_full_PFAM.458.633--1:scovhsp_avg=60.6:scovhsp_max=60.6:scovhsp_min=60.6:scovhsp_std=0:scovhsp_sum=60.6:send_avg=155.0:send_max=155.0:send_min=155.0:send_std=0:send_sum=155.0:sstart_avg=50.0:sstart_max=50.0:sstart_min=50.0:sstart_std=0:sstart_sum=50.0])0.733:0.00701628[&&NHX:Sample_counter=rhizpot1--3||rhiztom1--5||rhiztom2--7||rhiztom3--5:Type_counter=capture--20:besthit_avg=95.24166666666667:besthit_max=100.0:besthit_min=74.8:besthit_std=7.206746628659634:besthit_sum=1142.9:bitscore_avg=162.41666666666666:bitscore_max=197.0:bitscore_min=147.0:bitscore_std=13.242207542780042:bitscore_sum=1949.0:capture_class_counter=c__Acidobacteriae--1||c__Alphaproteobacteria--3||c__Desulfobacteria--3||c__Gammaproteobacteria--11||c__Gemmatimonadetes--1||c__Verrucomicrobiae--1:capture_domain_counter=d__Bacteria--20:capture_family_counter=f__Acidobacteriaceae--1||f__Alteromonadaceae--1||f__Desulfococcaceae--2||f__GWC2-71-9--1||f__Opitutaceae--1||f__Pseudomonadaceae--2||f__Rhizobiaceae--2||f__Rhodocyclaceae--3||f__SG8-13--1||f__Sphingomonadaceae--1||f__Steroidobacteraceae--5:capture_genus_counter=g__20CM-2-65-7--1||g__Allorhizobium--1||g__Alteromonas--1||g__Azoarcus_D--2||g__JAABTD01--2||g__Povalibacter--3||g__Pseudomonas_A--1||g__Pseudomonas_E--1||g__Rhizobium--1||g__SG8-13--1||g__Sphingomonas--1||g__Steroidobacter_A--2||g__Terracidiphilus--1||g__Tous-C4FEB--1||g__Zoogloea--1:capture_order_counter=o__Acidobacteriales--1||o__Burkholderiales--3||o__Desulfobacterales--3||o__Enterobacterales--1||o__Gemmatimonadales--1||o__Opitutales--1||o__Pseudomonadales--2||o__Rhizobiales--2||o__Sphingomonadales--1||o__Steroidobacterales--5:capture_phylum_counter=p__Acidobacteriota--1||p__Desulfobacterota--3||p__Gemmatimonadota--1||p__Proteobacteria--14||p__Verrucomicrobiota--1:capture_species_counter=s__20CM-2-65-7 sp003221825--1||s__Allorhizobium naphthalenivorans_A--1||s__Alteromonas mediterranea--1||s__Azoarcus_D sp013911595--2||s__JAABTD01 sp011389855--2||s__Povalibacter uvarum--3||s__Pseudomonas_A sp004331835--1||s__Pseudomonas_E entomophila_C--1||s__Rhizobium sp012641435--1||s__SG8-13 sp001303025--1||s__Sphingomonas sp018449795--1||s__Steroidobacter_A agaridevorans--2||s__Terracidiphilus sp000620725--1||s__Tous-C4FEB sp014376585--1||s__Zoogloea sp018241665--1:evalue_avg=4.954503184034917e-47:evalue_max=5.9e-46:evalue_min=1.13e-64:evalue_std=1.7020127785347835e-46:evalue_sum=5.9454038208419e-46:gapopen_avg=0.25:gapopen_max=3.0:gapopen_min=0.0:gapopen_std=0.8660254037844386:gapopen_sum=3.0:gtdb_class_counter=:gtdb_domain_counter=:gtdb_family_counter=:gtdb_genus_counter=:gtdb_order_counter=:gtdb_phylum_counter=:gtdb_species_counter=:heptad_counter=MCP-40H--20:lbd_counter=:length_avg=102.33333333333333:length_max=163.0:length_min=90.0:length_std=19.537066558134303:length_sum=1228.0:mismatch_avg=5.5:mismatch_max=35.0:mismatch_min=0.0:mismatch_std=9.793318687201541:mismatch_sum=66.0:name=N211420:qcovhsp_avg=99.09999999999998:qcovhsp_max=100.0:qcovhsp_min=96.4:qcovhsp_std=1.0812450735568255:qcovhsp_sum=1189.1999999999998:qend_avg=102.91666666666667:qend_max=165.0:qend_min=90.0:qend_std=19.983895030900772:qend_sum=1235.0:qstart_avg=1.9166666666666667:qstart_max=7.0:qstart_min=1.0:qstart_std=1.6764862244009227:qstart_sum=23.0:ref_name_counter=GB_GCA_003242495.1_protein.faa_QGUO01000071.1_2@PF00015_full_PFAM.458.633--2||GB_GCA_012516015.1_protein.faa_JAAYXG010000393.1_3@PF00015_full_PFAM.33.212--5||GB_GCA_016713725.1_protein.faa_JADJOO010000001.1_86@PF00015_full_PFAM.34.215--3||GB_GCA_016790065.1_protein.faa_JAEUPY010000163.1_11@PF00015_full_PFAM.457.630--2:scovhsp_avg=57.40833333333333:scovhsp_max=89.0:scovhsp_min=51.4:scovhsp_std=10.22398768790457:scovhsp_sum=688.9:send_avg=158.41666666666666:send_max=164.0:send_min=146.0:send_std=4.907477288111819:send_sum=1901.0:sstart_avg=57.25:sstart_max=67.0:sstart_min=1.0:sstart_std=18.30114253760727:sstart_sum=687.0])0:5e-09[&&NHX:Sample_counter=rhizpot1--3||rhizpot3--1||rhiztom1--5||rhiztom2--7||rhiztom3--5:Type_counter=capture--21:besthit_avg=95.24166666666667:besthit_max=100.0:besthit_min=74.8:besthit_std=7.206746628659634:besthit_sum=1142.9:bitscore_avg=162.41666666666666:bitscore_max=197.0:bitscore_min=147.0:bitscore_std=13.242207542780042:bitscore_sum=1949.0:capture_class_counter=c__Acidobacteriae--1||c__Alphaproteobacteria--4||c__Desulfobacteria--3||c__Gammaproteobacteria--11||c__Gemmatimonadetes--1||c__Verrucomicrobiae--1:capture_domain_counter=d__Bacteria--21:capture_family_counter=f__Acidobacteriaceae--1||f__Alteromonadaceae--1||f__Desulfococcaceae--2||f__GWC2-71-9--1||f__Opitutaceae--1||f__Pseudomonadaceae--2||f__Rhizobiaceae--2||f__Rhodocyclaceae--3||f__SG8-13--1||f__Sphingomonadaceae--2||f__Steroidobacteraceae--5:capture_genus_counter=g__20CM-2-65-7--1||g__Allorhizobium--1||g__Alteromonas--1||g__Azoarcus_D--2||g__JAABTD01--2||g__Novosphingobium--1||g__Povalibacter--3||g__Pseudomonas_A--1||g__Pseudomonas_E--1||g__Rhizobium--1||g__SG8-13--1||g__Sphingomonas--1||g__Steroidobacter_A--2||g__Terracidiphilus--1||g__Tous-C4FEB--1||g__Zoogloea--1:capture_order_counter=o__Acidobacteriales--1||o__Burkholderiales--3||o__Desulfobacterales--3||o__Enterobacterales--1||o__Gemmatimonadales--1||o__Opitutales--1||o__Pseudomonadales--2||o__Rhizobiales--2||o__Sphingomonadales--2||o__Steroidobacterales--5:capture_phylum_counter=p__Acidobacteriota--1||p__Desulfobacterota--3||p__Gemmatimonadota--1||p__Proteobacteria--15||p__Verrucomicrobiota--1:capture_species_counter=s__20CM-2-65-7 sp003221825--1||s__Allorhizobium naphthalenivorans_A--1||s__Alteromonas mediterranea--1||s__Azoarcus_D sp013911595--2||s__JAABTD01 sp011389855--2||s__Novosphingobium sp017745295--1||s__Povalibacter uvarum--3||s__Pseudomonas_A sp004331835--1||s__Pseudomonas_E entomophila_C--1||s__Rhizobium sp012641435--1||s__SG8-13 sp001303025--1||s__Sphingomonas sp018449795--1||s__Steroidobacter_A agaridevorans--2||s__Terracidiphilus sp000620725--1||s__Tous-C4FEB sp014376585--1||s__Zoogloea sp018241665--1:evalue_avg=4.954503184034917e-47:evalue_max=5.9e-46:evalue_min=1.13e-64:evalue_std=1.7020127785347835e-46:evalue_sum=5.9454038208419e-46:gapopen_avg=0.25:gapopen_max=3.0:gapopen_min=0.0:gapopen_std=0.8660254037844386:gapopen_sum=3.0:gtdb_class_counter=:gtdb_domain_counter=:gtdb_family_counter=:gtdb_genus_counter=:gtdb_order_counter=:gtdb_phylum_counter=:gtdb_species_counter=:heptad_counter=MCP-40H--21:lbd_counter=:length_avg=102.33333333333333:length_max=163.0:length_min=90.0:length_std=19.537066558134303:length_sum=1228.0:mismatch_avg=5.5:mismatch_max=35.0:mismatch_min=0.0:mismatch_std=9.793318687201541:mismatch_sum=66.0:name=N211421:qcovhsp_avg=99.09999999999998:qcovhsp_max=100.0:qcovhsp_min=96.4:qcovhsp_std=1.0812450735568255:qcovhsp_sum=1189.1999999999998:qend_avg=102.91666666666667:qend_max=165.0:qend_min=90.0:qend_std=19.983895030900772:qend_sum=1235.0:qstart_avg=1.9166666666666667:qstart_max=7.0:qstart_min=1.0:qstart_std=1.6764862244009227:qstart_sum=23.0:ref_name_counter=GB_GCA_003242495.1_protein.faa_QGUO01000071.1_2@PF00015_full_PFAM.458.633--2||GB_GCA_012516015.1_protein.faa_JAAYXG010000393.1_3@PF00015_full_PFAM.33.212--5||GB_GCA_016713725.1_protein.faa_JADJOO010000001.1_86@PF00015_full_PFAM.34.215--3||GB_GCA_016790065.1_protein.faa_JAEUPY010000163.1_11@PF00015_full_PFAM.457.630--2:scovhsp_avg=57.40833333333333:scovhsp_max=89.0:scovhsp_min=51.4:scovhsp_std=10.22398768790457:scovhsp_sum=688.9:send_avg=158.41666666666666:send_max=164.0:send_min=146.0:send_std=4.907477288111819:send_sum=1901.0:sstart_avg=57.25:sstart_max=67.0:sstart_min=1.0:sstart_std=18.30114253760727:sstart_sum=687.0],(cbc4eaf6-3bd1-41f6-85df-dd2c61fd48ef_6@MCPsignal.65.244:5e-09[&&NHX:Sample=rhiztom1:Type=capture:capture_class=c__Alphaproteobacteria:capture_domain=d__Bacteria:capture_family=f__Sphingomonadaceae:capture_genus=g__Sphingomonas:capture_order=o__Sphingomonadales:capture_phylum=p__Proteobacteria:capture_species=s__Sphingomonas pokkalii:heptad=MCP-40H],(a694928a-767b-4ac9-a86a-3fa195a97dc9_6@MCPsignal.28.201:0.0219527[&&NHX:Sample=rhiztom3:Type=capture:besthit=90.3:bitscore=260.0:capture_class=c__Halobacteria:capture_domain=d__Archaea:capture_family=f__Haloarculaceae:capture_genus=g__Natronomonas:capture_order=o__Halobacteriales:capture_phylum=p__Halobacteriota:capture_species=s__Natronomonas pharaonis:evalue=2.45e-89:gapopen=0.0:heptad=MCP-40H:length=165.0:mismatch=16.0:qcovhsp=95.4:qend=173.0:qstart=9.0:ref_name=GB_GCA_016713725.1_protein.faa_JADJOO010000001.1_86@PF00015_full_PFAM.34.215:scovhsp=91.2:send=165.0:sstart=1.0],c8a067e0-f2da-4390-a994-d0fa210cb750_6@MCPsignal.75.180:0.0143994[&&NHX:Sample=rhizpot3:Type=capture:besthit=97.2:bitscore=169.0:capture_class=c__Gammaproteobacteria:capture_domain=d__Bacteria:capture_family=f__Rhodocyclaceae:capture_genus=g__Azonexus:capture_order=o__Burkholderiales:capture_phylum=p__Proteobacteria:capture_species=s__Azonexus aromaticus_B:evalue=7.22e-55:gapopen=1.0:heptad=MCP-40H:length=106.0:mismatch=2.0:qcovhsp=100.0:qend=105.0:qstart=1.0:ref_name=GB_GCA_016790065.1_protein.faa_JAEUPY010000163.1_11@PF00015_full_PFAM.457.630:scovhsp=61.3:send=156.0:sstart=51.0])0:5e-09[&&NHX:Sample_counter=rhizpot3--1||rhiztom3--1:Type_counter=capture--2:besthit_avg=93.75:besthit_max=97.2:besthit_min=90.3:besthit_std=4.879036790187182:besthit_sum=187.5:bitscore_avg=214.5:bitscore_max=260.0:bitscore_min=169.0:bitscore_std=64.34671708797582:bitscore_sum=429.0:capture_class_counter=c__Gammaproteobacteria--1||c__Halobacteria--1:capture_domain_counter=d__Archaea--1||d__Bacteria--1:capture_family_counter=f__Haloarculaceae--1||f__Rhodocyclaceae--1:capture_genus_counter=g__Azonexus--1||g__Natronomonas--1:capture_order_counter=o__Burkholderiales--1||o__Halobacteriales--1:capture_phylum_counter=p__Halobacteriota--1||p__Proteobacteria--1:capture_species_counter=s__Azonexus aromaticus_B--1||s__Natronomonas pharaonis--1:evalue_avg=3.61e-55:evalue_max=7.22e-55:evalue_min=2.45e-89:evalue_std=5.105310960166873e-55:evalue_sum=7.22e-55:gapopen_avg=0.5:gapopen_max=1.0:gapopen_min=0.0:gapopen_std=0.7071067811865476:gapopen_sum=1.0:gtdb_class_counter=:gtdb_domain_counter=:gtdb_family_counter=:gtdb_genus_counter=:gtdb_order_counter=:gtdb_phylum_counter=:gtdb_species_counter=:heptad_counter=MCP-40H--2:lbd_counter=:length_avg=135.5:length_max=165.0:length_min=106.0:length_std=41.71930009000631:length_sum=271.0:mismatch_avg=9.0:mismatch_max=16.0:mismatch_min=2.0:mismatch_std=9.899494936611665:mismatch_sum=18.0:name=N211425:qcovhsp_avg=97.7:qcovhsp_max=100.0:qcovhsp_min=95.4:qcovhsp_std=3.2526911934581144:qcovhsp_sum=195.4:qend_avg=139.0:qend_max=173.0:qend_min=105.0:qend_std=48.08326112068523:qend_sum=278.0:qstart_avg=5.0:qstart_max=9.0:qstart_min=1.0:qstart_std=5.656854249492381:qstart_sum=10.0:ref_name_counter=GB_GCA_016713725.1_protein.faa_JADJOO010000001.1_86@PF00015_full_PFAM.34.215--1||GB_GCA_016790065.1_protein.faa_JAEUPY010000163.1_11@PF00015_full_PFAM.457.630--1:scovhsp_avg=76.25:scovhsp_max=91.2:scovhsp_min=61.3:scovhsp_std=21.142492757477775:scovhsp_sum=152.5:send_avg=160.5:send_max=165.0:send_min=156.0:send_std=6.363961030678928:send_sum=321.0:sstart_avg=26.0:sstart_max=51.0:sstart_min=1.0:sstart_std=35.35533905932738:sstart_sum=52.0])0.176:5e-09[&&NHX:Sample_counter=rhizpot3--1||rhiztom1--1||rhiztom3--1:Type_counter=capture--3:besthit_avg=93.75:besthit_max=97.2:besthit_min=90.3:besthit_std=4.879036790187182:besthit_sum=187.5:bitscore_avg=214.5:bitscore_max=260.0:bitscore_min=169.0:bitscore_std=64.34671708797582:bitscore_sum=429.0:capture_class_counter=c__Alphaproteobacteria--1||c__Gammaproteobacteria--1||c__Halobacteria--1:capture_domain_counter=d__Archaea--1||d__Bacteria--2:capture_family_counter=f__Haloarculaceae--1||f__Rhodocyclaceae--1||f__Sphingomonadaceae--1:capture_genus_counter=g__Azonexus--1||g__Natronomonas--1||g__Sphingomonas--1:capture_order_counter=o__Burkholderiales--1||o__Halobacteriales--1||o__Sphingomonadales--1:capture_phylum_counter=p__Halobacteriota--1||p__Proteobacteria--2:capture_species_counter=s__Azonexus aromaticus_B--1||s__Natronomonas pharaonis--1||s__Sphingomonas pokkalii--1:evalue_avg=3.61e-55:evalue_max=7.22e-55:evalue_min=2.45e-89:evalue_std=5.105310960166873e-55:evalue_sum=7.22e-55:gapopen_avg=0.5:gapopen_max=1.0:gapopen_min=0.0:gapopen_std=0.7071067811865476:gapopen_sum=1.0:gtdb_class_counter=:gtdb_domain_counter=:gtdb_family_counter=:gtdb_genus_counter=:gtdb_order_counter=:gtdb_phylum_counter=:gtdb_species_counter=:heptad_counter=MCP-40H--3:lbd_counter=:length_avg=135.5:length_max=165.0:length_min=106.0:length_std=41.71930009000631:length_sum=271.0:mismatch_avg=9.0:mismatch_max=16.0:mismatch_min=2.0:mismatch_std=9.899494936611665:mismatch_sum=18.0:name=N211426:qcovhsp_avg=97.7:qcovhsp_max=100.0:qcovhsp_min=95.4:qcovhsp_std=3.2526911934581144:qcovhsp_sum=195.4:qend_avg=139.0:qend_max=173.0:qend_min=105.0:qend_std=48.08326112068523:qend_sum=278.0:qstart_avg=5.0:qstart_max=9.0:qstart_min=1.0:qstart_std=5.656854249492381:qstart_sum=10.0:ref_name_counter=GB_GCA_016713725.1_protein.faa_JADJOO010000001.1_86@PF00015_full_PFAM.34.215--1||GB_GCA_016790065.1_protein.faa_JAEUPY010000163.1_11@PF00015_full_PFAM.457.630--1:scovhsp_avg=76.25:scovhsp_max=91.2:scovhsp_min=61.3:scovhsp_std=21.142492757477775:scovhsp_sum=152.5:send_avg=160.5:send_max=165.0:send_min=156.0:send_std=6.363961030678928:send_sum=321.0:sstart_avg=26.0:sstart_max=51.0:sstart_min=1.0:sstart_std=35.35533905932738:sstart_sum=52.0])0:5e-09[&&NHX:Sample_counter=rhizpot1--3||rhizpot3--2||rhiztom1--6||rhiztom2--7||rhiztom3--6:Type_counter=capture--24:besthit_avg=95.02857142857144:besthit_max=100.0:besthit_min=74.8:besthit_std=6.787593724688344:besthit_sum=1330.4:bitscore_avg=169.85714285714286:bitscore_max=260.0:bitscore_min=147.0:bitscore_std=28.715734477693697:bitscore_sum=2378.0:capture_class_counter=c__Acidobacteriae--1||c__Alphaproteobacteria--5||c__Desulfobacteria--3||c__Gammaproteobacteria--12||c__Gemmatimonadetes--1||c__Halobacteria--1||c__Verrucomicrobiae--1:capture_domain_counter=d__Archaea--1||d__Bacteria--23:capture_family_counter=f__Acidobacteriaceae--1||f__Alteromonadaceae--1||f__Desulfococcaceae--2||f__GWC2-71-9--1||f__Haloarculaceae--1||f__Opitutaceae--1||f__Pseudomonadaceae--2||f__Rhizobiaceae--2||f__Rhodocyclaceae--4||f__SG8-13--1||f__Sphingomonadaceae--3||f__Steroidobacteraceae--5:capture_genus_counter=g__20CM-2-65-7--1||g__Allorhizobium--1||g__Alteromonas--1||g__Azoarcus_D--2||g__Azonexus--1||g__JAABTD01--2||g__Natronomonas--1||g__Novosphingobium--1||g__Povalibacter--3||g__Pseudomonas_A--1||g__Pseudomonas_E--1||g__Rhizobium--1||g__SG8-13--1||g__Sphingomonas--2||g__Steroidobacter_A--2||g__Terracidiphilus--1||g__Tous-C4FEB--1||g__Zoogloea--1:capture_order_counter=o__Acidobacteriales--1||o__Burkholderiales--4||o__Desulfobacterales--3||o__Enterobacterales--1||o__Gemmatimonadales--1||o__Halobacteriales--1||o__Opitutales--1||o__Pseudomonadales--2||o__Rhizobiales--2||o__Sphingomonadales--3||o__Steroidobacterales--5:capture_phylum_counter=p__Acidobacteriota--1||p__Desulfobacterota--3||p__Gemmatimonadota--1||p__Halobacteriota--1||p__Proteobacteria--17||p__Verrucomicrobiota--1:capture_species_counter=s__20CM-2-65-7 sp003221825--1||s__Allorhizobium naphthalenivorans_A--1||s__Alteromonas mediterranea--1||s__Azoarcus_D sp013911595--2||s__Azonexus aromaticus_B--1||s__JAABTD01 sp011389855--2||s__Natronomonas pharaonis--1||s__Novosphingobium sp017745295--1||s__Povalibacter uvarum--3||s__Pseudomonas_A sp004331835--1||s__Pseudomonas_E entomophila_C--1||s__Rhizobium sp012641435--1||s__SG8-13 sp001303025--1||s__Sphingomonas pokkalii--1||s__Sphingomonas sp018449795--1||s__Steroidobacter_A agaridevorans--2||s__Terracidiphilus sp000620725--1||s__Tous-C4FEB sp014376585--1||s__Zoogloea sp018241665--1:evalue_avg=4.2467170200442145e-47:evalue_max=5.9e-46:evalue_min=2.45e-89:evalue_std=1.5759278081513038e-46:evalue_sum=5.9454038280619e-46:gapopen_avg=0.2857142857142857:gapopen_max=3.0:gapopen_min=0.0:gapopen_std=0.8254203058555569:gapopen_sum=4.0:gtdb_class_counter=:gtdb_domain_counter=:gtdb_family_counter=:gtdb_genus_counter=:gtdb_order_counter=:gtdb_phylum_counter=:gtdb_species_counter=:heptad_counter=MCP-40H--24:lbd_counter=:length_avg=107.07142857142857:length_max=165.0:length_min=90.0:length_std=24.534008690338037:length_sum=1499.0:mismatch_avg=6.0:mismatch_max=35.0:mismatch_min=0.0:mismatch_std=9.503035952141415:mismatch_sum=84.0:name=N211427:qcovhsp_avg=98.89999999999999:qcovhsp_max=100.0:qcovhsp_min=95.4:qcovhsp_std=1.4358058578855482:qcovhsp_sum=1384.6:qend_avg=108.07142857142857:qend_max=173.0:qend_min=90.0:qend_std=26.219382981985753:qend_sum=1513.0:qstart_avg=2.357142857142857:qstart_max=9.0:qstart_min=1.0:qstart_std=2.4684826500112558:qstart_sum=33.0:ref_name_counter=GB_GCA_003242495.1_protein.faa_QGUO01000071.1_2@PF00015_full_PFAM.458.633--2||GB_GCA_012516015.1_protein.faa_JAAYXG010000393.1_3@PF00015_full_PFAM.33.212--5||GB_GCA_016713725.1_protein.faa_JADJOO010000001.1_86@PF00015_full_PFAM.34.215--4||GB_GCA_016790065.1_protein.faa_JAEUPY010000163.1_11@PF00015_full_PFAM.457.630--3:scovhsp_avg=60.09999999999999:scovhsp_max=91.2:scovhsp_min=51.4:scovhsp_std=13.024887420154245:scovhsp_sum=841.3999999999999:send_avg=158.71428571428572:send_max=165.0:send_min=146.0:send_std=4.905704237511069:send_sum=2222.0:sstart_avg=52.785714285714285:sstart_max=67.0:sstart_min=1.0:sstart_std=22.546289380631237:sstart_sum=739.0])0.7:5e-09[&&NHX:Sample_counter=rhizpot1--4||rhizpot3--2||rhiztom1--8||rhiztom2--9||rhiztom3--8:Type_counter=GTDB--1||capture--31:besthit_avg=95.06:besthit_max=100.0:besthit_min=74.8:besthit_std=6.5418215025655195:besthit_sum=1425.9:bitscore_avg=170.33333333333334:bitscore_max=260.0:bitscore_min=147.0:bitscore_std=27.73256638133655:bitscore_sum=2555.0:capture_class_counter=c__Acidobacteriae--1||c__Alphaproteobacteria--5||c__Desulfobacteria--3||c__Gammaproteobacteria--17||c__Gemmatimonadetes--1||c__Halobacteria--2||c__Negativicutes--1||c__Verrucomicrobiae--1:capture_domain_counter=d__Archaea--2||d__Bacteria--29:capture_family_counter=f__Acidobacteriaceae--1||f__Alteromonadaceae--1||f__Celerinatantimonadaceae--2||f__Competibacteraceae--1||f__Desulfococcaceae--2||f__GWC2-71-9--1||f__Haloarculaceae--1||f__Haloferacaceae--1||f__Marinomonadaceae--1||f__Opitutaceae--1||f__Pseudomonadaceae--3||f__Rhizobiaceae--2||f__Rhodocyclaceae--4||f__SG8-13--1||f__Selenomonadaceae--1||f__Sphingomonadaceae--3||f__Steroidobacteraceae--5:capture_genus_counter=g__20CM-2-65-7--1||g__Agarivorans--2||g__Allorhizobium--1||g__Alteromonas--1||g__Anaerovibrio--1||g__Azoarcus_D--2||g__Azonexus--1||g__Haloferax--1||g__JAABTD01--2||g__Marinomonas--1||g__Natronomonas--1||g__Novosphingobium--1||g__Povalibacter--3||g__Pseudomonas_A--1||g__Pseudomonas_E--2||g__RXIV01--1||g__Rhizobium--1||g__SG8-13--1||g__Sphingomonas--2||g__Steroidobacter_A--2||g__Terracidiphilus--1||g__Tous-C4FEB--1||g__Zoogloea--1:capture_order_counter=o__Acidobacteriales--1||o__Burkholderiales--4||o__Competibacterales--1||o__Desulfobacterales--3||o__Enterobacterales--3||o__Gemmatimonadales--1||o__Halobacteriales--2||o__Opitutales--1||o__Pseudomonadales--4||o__Rhizobiales--2||o__Selenomonadales--1||o__Sphingomonadales--3||o__Steroidobacterales--5:capture_phylum_counter=p__Acidobacteriota--1||p__Desulfobacterota--3||p__Firmicutes_C--1||p__Gemmatimonadota--1||p__Halobacteriota--2||p__Proteobacteria--22||p__Verrucomicrobiota--1:capture_species_counter=s__20CM-2-65-7 sp003221825--1||s__Agarivorans gilvus--2||s__Allorhizobium naphthalenivorans_A--1||s__Alteromonas mediterranea--1||s__Anaerovibrio sp902785445--1||s__Azoarcus_D sp013911595--2||s__Azonexus aromaticus_B--1||s__Haloferax mucosum--1||s__JAABTD01 sp011389855--2||s__Marinomonas mediterranea--1||s__Natronomonas pharaonis--1||s__Novosphingobium sp017745295--1||s__Povalibacter uvarum--3||s__Pseudomonas_A sp004331835--1||s__Pseudomonas_E entomophila_C--1||s__Pseudomonas_E fluorescens_BS--1||s__RXIV01 sp003989085--1||s__Rhizobium sp012641435--1||s__SG8-13 sp001303025--1||s__Sphingomonas pokkalii--1||s__Sphingomonas sp018449795--1||s__Steroidobacter_A agaridevorans--2||s__Terracidiphilus sp000620725--1||s__Tous-C4FEB sp014376585--1||s__Zoogloea sp018241665--1:evalue_avg=3.963602552046793e-47:evalue_max=5.9e-46:evalue_min=2.45e-89:evalue_std=1.522555486174884e-46:evalue_sum=5.94540382807019e-46:gapopen_avg=0.26666666666666666:gapopen_max=3.0:gapopen_min=0.0:gapopen_std=0.7988086367179803:gapopen_sum=4.0:gtdb_class_counter=c__Gammaproteobacteria--1:gtdb_domain_counter=d__Bacteria--1:gtdb_family_counter=f__Steroidobacteraceae--1:gtdb_genus_counter=g__Povalibacter--1:gtdb_order_counter=o__Steroidobacterales--1:gtdb_phylum_counter=p__Proteobacteria--1:gtdb_species_counter=s__Povalibacter uvarum--1:heptad_counter=MCP-40H--32:lbd_counter=:lca_tree=s__Povalibacter uvarum:length_avg=107.26666666666667:length_max=165.0:length_min=90.0:length_std=23.653651686266922:length_sum=1609.0:mismatch_avg=5.933333333333334:mismatch_max=35.0:mismatch_min=0.0:mismatch_std=9.160993915717308:mismatch_sum=89.0:name=N211428:qcovhsp_avg=98.97333333333334:qcovhsp_max=100.0:qcovhsp_min=95.4:qcovhsp_std=1.412427832121831:qcovhsp_sum=1484.6000000000001:qend_avg=108.2:qend_max=173.0:qend_min=90.0:qend_std=25.27053620325457:qend_sum=1623.0:qstart_avg=2.2666666666666666:qstart_max=9.0:qstart_min=1.0:qstart_std=2.404361117002265:qstart_sum=34.0:ref_name_counter=GB_GCA_003242495.1_protein.faa_QGUO01000071.1_2@PF00015_full_PFAM.458.633--2||GB_GCA_012516015.1_protein.faa_JAAYXG010000393.1_3@PF00015_full_PFAM.33.212--5||GB_GCA_016713725.1_protein.faa_JADJOO010000001.1_86@PF00015_full_PFAM.34.215--4||GB_GCA_016790065.1_protein.faa_JAEUPY010000163.1_11@PF00015_full_PFAM.457.630--3||RS_GCF_016801985.1_protein.faa_NZ_JAEVLS010000005.1_480@PF00015_full_PFAM.458.632--1:scovhsp_avg=60.30666666666666:scovhsp_max=91.2:scovhsp_min=51.4:scovhsp_std=12.576592013207183:scovhsp_sum=904.5999999999999:send_avg=158.73333333333332:send_max=165.0:send_min=146.0:send_std=4.727830469928143:send_sum=2381.0:sstart_avg=52.6:sstart_max=67.0:sstart_min=1.0:sstart_std=21.738050904873166:sstart_sum=789.0],(67119a8b-068a-4352-8fea-2618f466a9d7_1@MCPsignal.26.133:5e-09[&&NHX:Sample=rhiztom1:Type=capture:besthit=98.1:bitscore=178.0:capture_class=c__Gammaproteobacteria:capture_domain=d__Bacteria:capture_family=f__Rhodocyclaceae:capture_genus=g__Zoogloea:capture_order=o__Burkholderiales:capture_phylum=p__Proteobacteria:capture_species=s__Zoogloea sp018241725:evalue=3e-58:gapopen=0.0:heptad=MCP-40H:length=107.0:mismatch=2.0:qcovhsp=100.0:qend=107.0:qstart=1.0:ref_name=GB_GCA_012516015.1_protein.faa_JAAYXG010000393.1_3@PF00015_full_PFAM.33.212:scovhsp=59.8:send=163.0:sstart=57.0],(((93b09f93-15e0-4e7c-9132-d4a5cbbb371c_3@MCPsignal.304.486:0.00795978[&&NHX:Sample=rhizpot3:Type=capture:capture_class=c__Gammaproteobacteria:capture_domain=d__Bacteria:capture_family=f__Oleiphilaceae:capture_genus=g__Marinobacter:capture_order=o__Pseudomonadales:capture_phylum=p__Proteobacteria:capture_species=s__Marinobacter orientalis:heptad=MCP-40H],(ba7bcac6-b400-4bb2-ab0d-2907eacda48d_4@MCPsignal.72.250:0.00407346[&&NHX:Sample=rhizpot1:Type=capture:capture_class=c__Bacilli:capture_domain=d__Bacteria:capture_family=f__Paenibacillaceae:capture_genus=g__Paenibacillus_Z:capture_order=o__Paenibacillales:capture_phylum=p__Firmicutes:capture_species=s__Paenibacillus_Z sp004342525:heptad=MCP-40H],((500fb216-7257-4352-b04b-8241c7f19519_1@MCPsignal.31.147:5e-09[&&NHX:Sample=rhizpot2:Type=capture:besthit=97.4:bitscore=192.0:capture_class=c__Gammaproteobacteria:capture_domain=d__Bacteria:capture_family=f__Oleiphilaceae:capture_genus=g__Marinobacter:capture_order=o__Pseudomonadales:capture_phylum=p__Proteobacteria:capture_species=s__Marinobacter confluentis:evalue=2.05e-63:gapopen=0.0:heptad=MCP-40H:length=116.0:mismatch=3.0:qcovhsp=100.0:qend=116.0:qstart=1.0:ref_name=GB_GCA_012516015.1_protein.faa_JAAYXG010000393.1_3@PF00015_full_PFAM.33.212:scovhsp=64.8:send=162.0:sstart=47.0],036caa84-31a5-4c27-8f54-c4ca0da1106f_6@MCPsignal.19.135:0.00671327[&&NHX:Sample=rhizpot2:Type=capture:besthit=96.6:bitscore=189.0:capture_class=c__Gammaproteobacteria:capture_domain=d__Bacteria:capture_family=f__Oleiphilaceae:capture_genus=g__Marinobacter:capture_order=o__Pseudomonadales:capture_phylum=p__Proteobacteria:capture_species=s__Marinobacter confluentis:evalue=1.68e-62:gapopen=0.0:heptad=MCP-40H:length=116.0:mismatch=4.0:qcovhsp=100.0:qend=116.0:qstart=1.0:ref_name=GB_GCA_012516015.1_protein.faa_JAAYXG010000393.1_3@PF00015_full_PFAM.33.212:scovhsp=64.8:send=162.0:sstart=47.0])0.915:0.0135712[&&NHX:Sample_counter=rhizpot2--2:Type_counter=capture--2:besthit_avg=97.0:besthit_max=97.4:besthit_min=96.6:besthit_std=0.5656854249492461:besthit_sum=194.0:bitscore_avg=190.5:bitscore_max=192.0:bitscore_min=189.0:bitscore_std=2.1213203435596424:bitscore_sum=381.0:capture_class_counter=c__Gammaproteobacteria--2:capture_domain_counter=d__Bacteria--2:capture_family_counter=f__Oleiphilaceae--2:capture_genus_counter=g__Marinobacter--2:capture_order_counter=o__Pseudomonadales--2:capture_phylum_counter=p__Proteobacteria--2:capture_species_counter=s__Marinobacter confluentis--2:evalue_avg=9.425e-63:evalue_max=1.68e-62:evalue_min=2.05e-63:evalue_std=1.0429825022501577e-62:evalue_sum=1.885e-62:gapopen_avg=0.0:gapopen_max=0.0:gapopen_min=0.0:gapopen_std=0.0:gapopen_sum=0.0:gtdb_class_counter=:gtdb_domain_counter=:gtdb_family_counter=:gtdb_genus_counter=:gtdb_order_counter=:gtdb_phylum_counter=:gtdb_species_counter=:heptad_counter=MCP-40H--2:lbd_counter=:length_avg=116.0:length_max=116.0:length_min=116.0:length_std=0.0:length_sum=232.0:mismatch_avg=3.5:mismatch_max=4.0:mismatch_min=3.0:mismatch_std=0.7071067811865476:mismatch_sum=7.0:name=N211434:qcovhsp_avg=100.0:qcovhsp_max=100.0:qcovhsp_min=100.0:qcovhsp_std=0.0:qcovhsp_sum=200.0:qend_avg=116.0:qend_max=116.0:qend_min=116.0:qend_std=0.0:qend_sum=232.0:qstart_avg=1.0:qstart_max=1.0:qstart_min=1.0:qstart_std=0.0:qstart_sum=2.0:ref_name_counter=GB_GCA_012516015.1_protein.faa_JAAYXG010000393.1_3@PF00015_full_PFAM.33.212--2:scovhsp_avg=64.8:scovhsp_max=64.8:scovhsp_min=64.8:scovhsp_std=0.0:scovhsp_sum=129.6:send_avg=162.0:send_max=162.0:send_min=162.0:send_std=0.0:send_sum=324.0:sstart_avg=47.0:sstart_max=47.0:sstart_min=47.0:sstart_std=0.0:sstart_sum=94.0],(1cc478c2-77fe-46a9-8e81-c42aacd4f683_5@MCPsignal.125.307:5e-09[&&NHX:Sample=rhizpot2:Type=capture:capture_class=c__Bacilli:capture_domain=d__Bacteria:capture_family=f__Paenibacillaceae:capture_genus=g__Paenibacillus_Z:capture_order=o__Paenibacillales:capture_phylum=p__Firmicutes:capture_species=s__Paenibacillus_Z sp004342525:heptad=MCP-40H],((7d2f730e-0484-4827-8f68-0e6049dfe0b5_5@MCPsignal.453.635:5e-09[&&NHX:Sample=rhiztom2:Type=capture:capture_class=c__Gammaproteobacteria:capture_domain=d__Bacteria:capture_family=f__Vibrionaceae:capture_genus=g__Vibrio:capture_order=o__Enterobacterales:capture_phylum=p__Proteobacteria:capture_species=s__Vibrio mimicus:heptad=MCP-40H],(8321134f-e6d0-49d2-8236-ff8088dac3c4_4@MCPsignal.33.150:5e-09[&&NHX:Sample=rhiztom2:Type=capture:besthit=100.0:bitscore=197.0:capture_class=c__Bacilli:capture_domain=d__Bacteria:capture_family=f__Tumebacillaceae:capture_genus=g__Tumebacillus:capture_order=o__Tumebacillales:capture_phylum=p__Firmicutes:capture_species=s__Tumebacillus flagellatus:evalue=1.58e-65:gapopen=0.0:heptad=MCP-40H:length=117.0:mismatch=0.0:qcovhsp=100.0:qend=117.0:qstart=1.0:ref_name=GB_GCA_012516015.1_protein.faa_JAAYXG010000393.1_3@PF00015_full_PFAM.33.212:scovhsp=65.4:send=163.0:sstart=47.0],GB_GCA_017577615.1_protein.faa_PKRE01000003.1_161@PF00015_full_PFAM.317.639:0.0192943[&&NHX:Type=GTDB:gtdb_class=c__Gammaproteobacteria:gtdb_domain=d__Bacteria:gtdb_family=f__Steroidobacteraceae:gtdb_genus=g__JAAYXG01:gtdb_order=o__Steroidobacterales:gtdb_phylum=p__Proteobacteria:gtdb_species=s__JAAYXG01 sp017577615:heptad=MCP-40H:species=d__Bacteria_p__Proteobacteria_c__Gammaproteobacteria_o__Steroidobacterales_f__Steroidobacteraceae_g__JAAYXG01_s__JAAYXG01 sp017577615])0:6e-09[&&NHX:Sample_counter=rhiztom2--1:Type_counter=GTDB--1||capture--1:besthit_avg=100.0:besthit_max=100.0:besthit_min=100.0:besthit_std=0:besthit_sum=100.0:bitscore_avg=197.0:bitscore_max=197.0:bitscore_min=197.0:bitscore_std=0:bitscore_sum=197.0:capture_class_counter=c__Bacilli--1:capture_domain_counter=d__Bacteria--1:capture_family_counter=f__Tumebacillaceae--1:capture_genus_counter=g__Tumebacillus--1:capture_order_counter=o__Tumebacillales--1:capture_phylum_counter=p__Firmicutes--1:capture_species_counter=s__Tumebacillus flagellatus--1:evalue_avg=1.58e-65:evalue_max=1.58e-65:evalue_min=1.58e-65:evalue_std=0:evalue_sum=1.58e-65:gapopen_avg=0.0:gapopen_max=0.0:gapopen_min=0.0:gapopen_std=0:gapopen_sum=0.0:gtdb_class_counter=c__Gammaproteobacteria--1:gtdb_domain_counter=d__Bacteria--1:gtdb_family_counter=f__Steroidobacteraceae--1:gtdb_genus_counter=g__JAAYXG01--1:gtdb_order_counter=o__Steroidobacterales--1:gtdb_phylum_counter=p__Proteobacteria--1:gtdb_species_counter=s__JAAYXG01 sp017577615--1:heptad_counter=MCP-40H--2:lbd_counter=:lca_tree=s__JAAYXG01 sp017577615:length_avg=117.0:length_max=117.0:length_min=117.0:length_std=0:length_sum=117.0:mismatch_avg=0.0:mismatch_max=0.0:mismatch_min=0.0:mismatch_std=0:mismatch_sum=0.0:name=N211439:qcovhsp_avg=100.0:qcovhsp_max=100.0:qcovhsp_min=100.0:qcovhsp_std=0:qcovhsp_sum=100.0:qend_avg=117.0:qend_max=117.0:qend_min=117.0:qend_std=0:qend_sum=117.0:qstart_avg=1.0:qstart_max=1.0:qstart_min=1.0:qstart_std=0:qstart_sum=1.0:ref_name_counter=GB_GCA_012516015.1_protein.faa_JAAYXG010000393.1_3@PF00015_full_PFAM.33.212--1:scovhsp_avg=65.4:scovhsp_max=65.4:scovhsp_min=65.4:scovhsp_std=0:scovhsp_sum=65.4:send_avg=163.0:send_max=163.0:send_min=163.0:send_std=0:send_sum=163.0:sstart_avg=47.0:sstart_max=47.0:sstart_min=47.0:sstart_std=0:sstart_sum=47.0])0.873:0.00476347[&&NHX:Sample_counter=rhiztom2--2:Type_counter=GTDB--1||capture--2:besthit_avg=100.0:besthit_max=100.0:besthit_min=100.0:besthit_std=0:besthit_sum=100.0:bitscore_avg=197.0:bitscore_max=197.0:bitscore_min=197.0:bitscore_std=0:bitscore_sum=197.0:capture_class_counter=c__Bacilli--1||c__Gammaproteobacteria--1:capture_domain_counter=d__Bacteria--2:capture_family_counter=f__Tumebacillaceae--1||f__Vibrionaceae--1:capture_genus_counter=g__Tumebacillus--1||g__Vibrio--1:capture_order_counter=o__Enterobacterales--1||o__Tumebacillales--1:capture_phylum_counter=p__Firmicutes--1||p__Proteobacteria--1:capture_species_counter=s__Tumebacillus flagellatus--1||s__Vibrio mimicus--1:evalue_avg=1.58e-65:evalue_max=1.58e-65:evalue_min=1.58e-65:evalue_std=0:evalue_sum=1.58e-65:gapopen_avg=0.0:gapopen_max=0.0:gapopen_min=0.0:gapopen_std=0:gapopen_sum=0.0:gtdb_class_counter=c__Gammaproteobacteria--1:gtdb_domain_counter=d__Bacteria--1:gtdb_family_counter=f__Steroidobacteraceae--1:gtdb_genus_counter=g__JAAYXG01--1:gtdb_order_counter=o__Steroidobacterales--1:gtdb_phylum_counter=p__Proteobacteria--1:gtdb_species_counter=s__JAAYXG01 sp017577615--1:heptad_counter=MCP-40H--3:lbd_counter=:lca_tree=s__JAAYXG01 sp017577615:length_avg=117.0:length_max=117.0:length_min=117.0:length_std=0:length_sum=117.0:mismatch_avg=0.0:mismatch_max=0.0:mismatch_min=0.0:mismatch_std=0:mismatch_sum=0.0:name=N211440:qcovhsp_avg=100.0:qcovhsp_max=100.0:qcovhsp_min=100.0:qcovhsp_std=0:qcovhsp_sum=100.0:qend_avg=117.0:qend_max=117.0:qend_min=117.0:qend_std=0:qend_sum=117.0:qstart_avg=1.0:qstart_max=1.0:qstart_min=1.0:qstart_std=0:qstart_sum=1.0:ref_name_counter=GB_GCA_012516015.1_protein.faa_JAAYXG010000393.1_3@PF00015_full_PFAM.33.212--1:scovhsp_avg=65.4:scovhsp_max=65.4:scovhsp_min=65.4:scovhsp_std=0:scovhsp_sum=65.4:send_avg=163.0:send_max=163.0:send_min=163.0:send_std=0:send_sum=163.0:sstart_avg=47.0:sstart_max=47.0:sstart_min=47.0:sstart_std=0:sstart_sum=47.0],5989a557-d95c-4264-9c13-cd45c92a06db_2@MCPsignal.103.286:0.00396984[&&NHX:Sample=rhizpot1:Type=capture:capture_class=c__Bacilli:capture_domain=d__Bacteria:capture_family=f__Paenibacillaceae:capture_genus=g__Paenibacillus_Z:capture_order=o__Paenibacillales:capture_phylum=p__Firmicutes:capture_species=s__Paenibacillus_Z sp004342525:heptad=MCP-40H])0:5e-09[&&NHX:Sample_counter=rhizpot1--1||rhiztom2--2:Type_counter=GTDB--1||capture--3:besthit_avg=100.0:besthit_max=100.0:besthit_min=100.0:besthit_std=0:besthit_sum=100.0:bitscore_avg=197.0:bitscore_max=197.0:bitscore_min=197.0:bitscore_std=0:bitscore_sum=197.0:capture_class_counter=c__Bacilli--2||c__Gammaproteobacteria--1:capture_domain_counter=d__Bacteria--3:capture_family_counter=f__Paenibacillaceae--1||f__Tumebacillaceae--1||f__Vibrionaceae--1:capture_genus_counter=g__Paenibacillus_Z--1||g__Tumebacillus--1||g__Vibrio--1:capture_order_counter=o__Enterobacterales--1||o__Paenibacillales--1||o__Tumebacillales--1:capture_phylum_counter=p__Firmicutes--2||p__Proteobacteria--1:capture_species_counter=s__Paenibacillus_Z sp004342525--1||s__Tumebacillus flagellatus--1||s__Vibrio mimicus--1:evalue_avg=1.58e-65:evalue_max=1.58e-65:evalue_min=1.58e-65:evalue_std=0:evalue_sum=1.58e-65:gapopen_avg=0.0:gapopen_max=0.0:gapopen_min=0.0:gapopen_std=0:gapopen_sum=0.0:gtdb_class_counter=c__Gammaproteobacteria--1:gtdb_domain_counter=d__Bacteria--1:gtdb_family_counter=f__Steroidobacteraceae--1:gtdb_genus_counter=g__JAAYXG01--1:gtdb_order_counter=o__Steroidobacterales--1:gtdb_phylum_counter=p__Proteobacteria--1:gtdb_species_counter=s__JAAYXG01 sp017577615--1:heptad_counter=MCP-40H--4:lbd_counter=:lca_tree=s__JAAYXG01 sp017577615:length_avg=117.0:length_max=117.0:length_min=117.0:length_std=0:length_sum=117.0:mismatch_avg=0.0:mismatch_max=0.0:mismatch_min=0.0:mismatch_std=0:mismatch_sum=0.0:name=N211442:qcovhsp_avg=100.0:qcovhsp_max=100.0:qcovhsp_min=100.0:qcovhsp_std=0:qcovhsp_sum=100.0:qend_avg=117.0:qend_max=117.0:qend_min=117.0:qend_std=0:qend_sum=117.0:qstart_avg=1.0:qstart_max=1.0:qstart_min=1.0:qstart_std=0:qstart_sum=1.0:ref_name_counter=GB_GCA_012516015.1_protein.faa_JAAYXG010000393.1_3@PF00015_full_PFAM.33.212--1:scovhsp_avg=65.4:scovhsp_max=65.4:scovhsp_min=65.4:scovhsp_std=0:scovhsp_sum=65.4:send_avg=163.0:send_max=163.0:send_min=163.0:send_std=0:send_sum=163.0:sstart_avg=47.0:sstart_max=47.0:sstart_min=47.0:sstart_std=0:sstart_sum=47.0])0.186:5e-09[&&NHX:Sample_counter=rhizpot1--1||rhizpot2--1||rhiztom2--2:Type_counter=GTDB--1||capture--4:besthit_avg=100.0:besthit_max=100.0:besthit_min=100.0:besthit_std=0:besthit_sum=100.0:bitscore_avg=197.0:bitscore_max=197.0:bitscore_min=197.0:bitscore_std=0:bitscore_sum=197.0:capture_class_counter=c__Bacilli--3||c__Gammaproteobacteria--1:capture_domain_counter=d__Bacteria--4:capture_family_counter=f__Paenibacillaceae--2||f__Tumebacillaceae--1||f__Vibrionaceae--1:capture_genus_counter=g__Paenibacillus_Z--2||g__Tumebacillus--1||g__Vibrio--1:capture_order_counter=o__Enterobacterales--1||o__Paenibacillales--2||o__Tumebacillales--1:capture_phylum_counter=p__Firmicutes--3||p__Proteobacteria--1:capture_species_counter=s__Paenibacillus_Z sp004342525--2||s__Tumebacillus flagellatus--1||s__Vibrio mimicus--1:evalue_avg=1.58e-65:evalue_max=1.58e-65:evalue_min=1.58e-65:evalue_std=0:evalue_sum=1.58e-65:gapopen_avg=0.0:gapopen_max=0.0:gapopen_min=0.0:gapopen_std=0:gapopen_sum=0.0:gtdb_class_counter=c__Gammaproteobacteria--1:gtdb_domain_counter=d__Bacteria--1:gtdb_family_counter=f__Steroidobacteraceae--1:gtdb_genus_counter=g__JAAYXG01--1:gtdb_order_counter=o__Steroidobacterales--1:gtdb_phylum_counter=p__Proteobacteria--1:gtdb_species_counter=s__JAAYXG01 sp017577615--1:heptad_counter=MCP-40H--5:lbd_counter=:lca_tree=s__JAAYXG01 sp017577615:length_avg=117.0:length_max=117.0:length_min=117.0:length_std=0:length_sum=117.0:mismatch_avg=0.0:mismatch_max=0.0:mismatch_min=0.0:mismatch_std=0:mismatch_sum=0.0:name=N211443:qcovhsp_avg=100.0:qcovhsp_max=100.0:qcovhsp_min=100.0:qcovhsp_std=0:qcovhsp_sum=100.0:qend_avg=117.0:qend_max=117.0:qend_min=117.0:qend_std=0:qend_sum=117.0:qstart_avg=1.0:qstart_max=1.0:qstart_min=1.0:qstart_std=0:qstart_sum=1.0:ref_name_counter=GB_GCA_012516015.1_protein.faa_JAAYXG010000393.1_3@PF00015_full_PFAM.33.212--1:scovhsp_avg=65.4:scovhsp_max=65.4:scovhsp_min=65.4:scovhsp_std=0:scovhsp_sum=65.4:send_avg=163.0:send_max=163.0:send_min=163.0:send_std=0:send_sum=163.0:sstart_avg=47.0:sstart_max=47.0:sstart_min=47.0:sstart_std=0:sstart_sum=47.0])0:5e-09[&&NHX:Sample_counter=rhizpot1--1||rhizpot2--3||rhiztom2--2:Type_counter=GTDB--1||capture--6:besthit_avg=98.0:besthit_max=100.0:besthit_min=96.6:besthit_std=1.7776388834631192:besthit_sum=294.0:bitscore_avg=192.66666666666666:bitscore_max=197.0:bitscore_min=189.0:bitscore_std=4.041451884327381:bitscore_sum=578.0:capture_class_counter=c__Bacilli--3||c__Gammaproteobacteria--3:capture_domain_counter=d__Bacteria--6:capture_family_counter=f__Oleiphilaceae--2||f__Paenibacillaceae--2||f__Tumebacillaceae--1||f__Vibrionaceae--1:capture_genus_counter=g__Marinobacter--2||g__Paenibacillus_Z--2||g__Tumebacillus--1||g__Vibrio--1:capture_order_counter=o__Enterobacterales--1||o__Paenibacillales--2||o__Pseudomonadales--2||o__Tumebacillales--1:capture_phylum_counter=p__Firmicutes--3||p__Proteobacteria--3:capture_species_counter=s__Marinobacter confluentis--2||s__Paenibacillus_Z sp004342525--2||s__Tumebacillus flagellatus--1||s__Vibrio mimicus--1:evalue_avg=6.2886e-63:evalue_max=1.68e-62:evalue_min=1.58e-65:evalue_std=9.159783833693894e-63:evalue_sum=1.8865799999999999e-62:gapopen_avg=0.0:gapopen_max=0.0:gapopen_min=0.0:gapopen_std=0.0:gapopen_sum=0.0:gtdb_class_counter=c__Gammaproteobacteria--1:gtdb_domain_counter=d__Bacteria--1:gtdb_family_counter=f__Steroidobacteraceae--1:gtdb_genus_counter=g__JAAYXG01--1:gtdb_order_counter=o__Steroidobacterales--1:gtdb_phylum_counter=p__Proteobacteria--1:gtdb_species_counter=s__JAAYXG01 sp017577615--1:heptad_counter=MCP-40H--7:lbd_counter=:lca_tree=s__JAAYXG01 sp017577615:length_avg=116.33333333333333:length_max=117.0:length_min=116.0:length_std=0.5773502691896257:length_sum=349.0:mismatch_avg=2.3333333333333335:mismatch_max=4.0:mismatch_min=0.0:mismatch_std=2.081665999466133:mismatch_sum=7.0:name=N211444:qcovhsp_avg=100.0:qcovhsp_max=100.0:qcovhsp_min=100.0:qcovhsp_std=0.0:qcovhsp_sum=300.0:qend_avg=116.33333333333333:qend_max=117.0:qend_min=116.0:qend_std=0.5773502691896257:qend_sum=349.0:qstart_avg=1.0:qstart_max=1.0:qstart_min=1.0:qstart_std=0.0:qstart_sum=3.0:ref_name_counter=GB_GCA_012516015.1_protein.faa_JAAYXG010000393.1_3@PF00015_full_PFAM.33.212--3:scovhsp_avg=65.0:scovhsp_max=65.4:scovhsp_min=64.8:scovhsp_std=0.3464101615137804:scovhsp_sum=195.0:send_avg=162.33333333333334:send_max=163.0:send_min=162.0:send_std=0.5773502691896258:send_sum=487.0:sstart_avg=47.0:sstart_max=47.0:sstart_min=47.0:sstart_std=0.0:sstart_sum=141.0])0.886:0.00475657[&&NHX:Sample_counter=rhizpot1--2||rhizpot2--3||rhiztom2--2:Type_counter=GTDB--1||capture--7:besthit_avg=98.0:besthit_max=100.0:besthit_min=96.6:besthit_std=1.7776388834631192:besthit_sum=294.0:bitscore_avg=192.66666666666666:bitscore_max=197.0:bitscore_min=189.0:bitscore_std=4.041451884327381:bitscore_sum=578.0:capture_class_counter=c__Bacilli--4||c__Gammaproteobacteria--3:capture_domain_counter=d__Bacteria--7:capture_family_counter=f__Oleiphilaceae--2||f__Paenibacillaceae--3||f__Tumebacillaceae--1||f__Vibrionaceae--1:capture_genus_counter=g__Marinobacter--2||g__Paenibacillus_Z--3||g__Tumebacillus--1||g__Vibrio--1:capture_order_counter=o__Enterobacterales--1||o__Paenibacillales--3||o__Pseudomonadales--2||o__Tumebacillales--1:capture_phylum_counter=p__Firmicutes--4||p__Proteobacteria--3:capture_species_counter=s__Marinobacter confluentis--2||s__Paenibacillus_Z sp004342525--3||s__Tumebacillus flagellatus--1||s__Vibrio mimicus--1:evalue_avg=6.2886e-63:evalue_max=1.68e-62:evalue_min=1.58e-65:evalue_std=9.159783833693894e-63:evalue_sum=1.8865799999999999e-62:gapopen_avg=0.0:gapopen_max=0.0:gapopen_min=0.0:gapopen_std=0.0:gapopen_sum=0.0:gtdb_class_counter=c__Gammaproteobacteria--1:gtdb_domain_counter=d__Bacteria--1:gtdb_family_counter=f__Steroidobacteraceae--1:gtdb_genus_counter=g__JAAYXG01--1:gtdb_order_counter=o__Steroidobacterales--1:gtdb_phylum_counter=p__Proteobacteria--1:gtdb_species_counter=s__JAAYXG01 sp017577615--1:heptad_counter=MCP-40H--8:lbd_counter=:lca_tree=s__JAAYXG01 sp017577615:length_avg=116.33333333333333:length_max=117.0:length_min=116.0:length_std=0.5773502691896257:length_sum=349.0:mismatch_avg=2.3333333333333335:mismatch_max=4.0:mismatch_min=0.0:mismatch_std=2.081665999466133:mismatch_sum=7.0:name=N211445:qcovhsp_avg=100.0:qcovhsp_max=100.0:qcovhsp_min=100.0:qcovhsp_std=0.0:qcovhsp_sum=300.0:qend_avg=116.33333333333333:qend_max=117.0:qend_min=116.0:qend_std=0.5773502691896257:qend_sum=349.0:qstart_avg=1.0:qstart_max=1.0:qstart_min=1.0:qstart_std=0.0:qstart_sum=3.0:ref_name_counter=GB_GCA_012516015.1_protein.faa_JAAYXG010000393.1_3@PF00015_full_PFAM.33.212--3:scovhsp_avg=65.0:scovhsp_max=65.4:scovhsp_min=64.8:scovhsp_std=0.3464101615137804:scovhsp_sum=195.0:send_avg=162.33333333333334:send_max=163.0:send_min=162.0:send_std=0.5773502691896258:send_sum=487.0:sstart_avg=47.0:sstart_max=47.0:sstart_min=47.0:sstart_std=0.0:sstart_sum=141.0])0:5e-09[&&NHX:Sample_counter=rhizpot1--2||rhizpot2--3||rhizpot3--1||rhiztom2--2:Type_counter=GTDB--1||capture--8:besthit_avg=98.0:besthit_max=100.0:besthit_min=96.6:besthit_std=1.7776388834631192:besthit_sum=294.0:bitscore_avg=192.66666666666666:bitscore_max=197.0:bitscore_min=189.0:bitscore_std=4.041451884327381:bitscore_sum=578.0:capture_class_counter=c__Bacilli--4||c__Gammaproteobacteria--4:capture_domain_counter=d__Bacteria--8:capture_family_counter=f__Oleiphilaceae--3||f__Paenibacillaceae--3||f__Tumebacillaceae--1||f__Vibrionaceae--1:capture_genus_counter=g__Marinobacter--3||g__Paenibacillus_Z--3||g__Tumebacillus--1||g__Vibrio--1:capture_order_counter=o__Enterobacterales--1||o__Paenibacillales--3||o__Pseudomonadales--3||o__Tumebacillales--1:capture_phylum_counter=p__Firmicutes--4||p__Proteobacteria--4:capture_species_counter=s__Marinobacter confluentis--2||s__Marinobacter orientalis--1||s__Paenibacillus_Z sp004342525--3||s__Tumebacillus flagellatus--1||s__Vibrio mimicus--1:evalue_avg=6.2886e-63:evalue_max=1.68e-62:evalue_min=1.58e-65:evalue_std=9.159783833693894e-63:evalue_sum=1.8865799999999999e-62:gapopen_avg=0.0:gapopen_max=0.0:gapopen_min=0.0:gapopen_std=0.0:gapopen_sum=0.0:gtdb_class_counter=c__Gammaproteobacteria--1:gtdb_domain_counter=d__Bacteria--1:gtdb_family_counter=f__Steroidobacteraceae--1:gtdb_genus_counter=g__JAAYXG01--1:gtdb_order_counter=o__Steroidobacterales--1:gtdb_phylum_counter=p__Proteobacteria--1:gtdb_species_counter=s__JAAYXG01 sp017577615--1:heptad_counter=MCP-40H--9:lbd_counter=:lca_tree=s__JAAYXG01 sp017577615:length_avg=116.33333333333333:length_max=117.0:length_min=116.0:length_std=0.5773502691896257:length_sum=349.0:mismatch_avg=2.3333333333333335:mismatch_max=4.0:mismatch_min=0.0:mismatch_std=2.081665999466133:mismatch_sum=7.0:name=N211446:qcovhsp_avg=100.0:qcovhsp_max=100.0:qcovhsp_min=100.0:qcovhsp_std=0.0:qcovhsp_sum=300.0:qend_avg=116.33333333333333:qend_max=117.0:qend_min=116.0:qend_std=0.5773502691896257:qend_sum=349.0:qstart_avg=1.0:qstart_max=1.0:qstart_min=1.0:qstart_std=0.0:qstart_sum=3.0:ref_name_counter=GB_GCA_012516015.1_protein.faa_JAAYXG010000393.1_3@PF00015_full_PFAM.33.212--3:scovhsp_avg=65.0:scovhsp_max=65.4:scovhsp_min=64.8:scovhsp_std=0.3464101615137804:scovhsp_sum=195.0:send_avg=162.33333333333334:send_max=163.0:send_min=162.0:send_std=0.5773502691896258:send_sum=487.0:sstart_avg=47.0:sstart_max=47.0:sstart_min=47.0:sstart_std=0.0:sstart_sum=141.0],dab06e55-2e15-44ea-81c5-9fafd143fb06_3@MCPsignal.291.473:5e-09[&&NHX:Sample=rhizpot3:Type=capture:capture_class=c__Halobacteria:capture_domain=d__Archaea:capture_family=f__Haloarculaceae:capture_genus=g__Natronomonas:capture_order=o__Halobacteriales:capture_phylum=p__Halobacteriota:capture_species=s__Natronomonas pharaonis:heptad=MCP-40H])0:5e-09[&&NHX:Sample_counter=rhizpot1--2||rhizpot2--3||rhizpot3--2||rhiztom2--2:Type_counter=GTDB--1||capture--9:besthit_avg=98.0:besthit_max=100.0:besthit_min=96.6:besthit_std=1.7776388834631192:besthit_sum=294.0:bitscore_avg=192.66666666666666:bitscore_max=197.0:bitscore_min=189.0:bitscore_std=4.041451884327381:bitscore_sum=578.0:capture_class_counter=c__Bacilli--4||c__Gammaproteobacteria--4||c__Halobacteria--1:capture_domain_counter=d__Archaea--1||d__Bacteria--8:capture_family_counter=f__Haloarculaceae--1||f__Oleiphilaceae--3||f__Paenibacillaceae--3||f__Tumebacillaceae--1||f__Vibrionaceae--1:capture_genus_counter=g__Marinobacter--3||g__Natronomonas--1||g__Paenibacillus_Z--3||g__Tumebacillus--1||g__Vibrio--1:capture_order_counter=o__Enterobacterales--1||o__Halobacteriales--1||o__Paenibacillales--3||o__Pseudomonadales--3||o__Tumebacillales--1:capture_phylum_counter=p__Firmicutes--4||p__Halobacteriota--1||p__Proteobacteria--4:capture_species_counter=s__Marinobacter confluentis--2||s__Marinobacter orientalis--1||s__Natronomonas pharaonis--1||s__Paenibacillus_Z sp004342525--3||s__Tumebacillus flagellatus--1||s__Vibrio mimicus--1:evalue_avg=6.2886e-63:evalue_max=1.68e-62:evalue_min=1.58e-65:evalue_std=9.159783833693894e-63:evalue_sum=1.8865799999999999e-62:gapopen_avg=0.0:gapopen_max=0.0:gapopen_min=0.0:gapopen_std=0.0:gapopen_sum=0.0:gtdb_class_counter=c__Gammaproteobacteria--1:gtdb_domain_counter=d__Bacteria--1:gtdb_family_counter=f__Steroidobacteraceae--1:gtdb_genus_counter=g__JAAYXG01--1:gtdb_order_counter=o__Steroidobacterales--1:gtdb_phylum_counter=p__Proteobacteria--1:gtdb_species_counter=s__JAAYXG01 sp017577615--1:heptad_counter=MCP-40H--10:lbd_counter=:lca_tree=s__JAAYXG01 sp017577615:length_avg=116.33333333333333:length_max=117.0:length_min=116.0:length_std=0.5773502691896257:length_sum=349.0:mismatch_avg=2.3333333333333335:mismatch_max=4.0:mismatch_min=0.0:mismatch_std=2.081665999466133:mismatch_sum=7.0:name=N211448:qcovhsp_avg=100.0:qcovhsp_max=100.0:qcovhsp_min=100.0:qcovhsp_std=0.0:qcovhsp_sum=300.0:qend_avg=116.33333333333333:qend_max=117.0:qend_min=116.0:qend_std=0.5773502691896257:qend_sum=349.0:qstart_avg=1.0:qstart_max=1.0:qstart_min=1.0:qstart_std=0.0:qstart_sum=3.0:ref_name_counter=GB_GCA_012516015.1_protein.faa_JAAYXG010000393.1_3@PF00015_full_PFAM.33.212--3:scovhsp_avg=65.0:scovhsp_max=65.4:scovhsp_min=64.8:scovhsp_std=0.3464101615137804:scovhsp_sum=195.0:send_avg=162.33333333333334:send_max=163.0:send_min=162.0:send_std=0.5773502691896258:send_sum=487.0:sstart_avg=47.0:sstart_max=47.0:sstart_min=47.0:sstart_std=0.0:sstart_sum=141.0],2c44eaf3-0beb-56e7-9e52-331b7ac2c6d6_4@MCPsignal.256.439:5e-09[&&NHX:Sample=rhizpot3:Type=capture:capture_class=c__Gammaproteobacteria:capture_domain=d__Bacteria:capture_family=f__Pseudomonadaceae:capture_genus=g__Pseudomonas_A:capture_order=o__Pseudomonadales:capture_phylum=p__Proteobacteria:capture_species=s__Pseudomonas_A sp003205815:heptad=MCP-40H])0.926:0.00475478[&&NHX:Sample_counter=rhizpot1--2||rhizpot2--3||rhizpot3--3||rhiztom2--2:Type_counter=GTDB--1||capture--10:besthit_avg=98.0:besthit_max=100.0:besthit_min=96.6:besthit_std=1.7776388834631192:besthit_sum=294.0:bitscore_avg=192.66666666666666:bitscore_max=197.0:bitscore_min=189.0:bitscore_std=4.041451884327381:bitscore_sum=578.0:capture_class_counter=c__Bacilli--4||c__Gammaproteobacteria--5||c__Halobacteria--1:capture_domain_counter=d__Archaea--1||d__Bacteria--9:capture_family_counter=f__Haloarculaceae--1||f__Oleiphilaceae--3||f__Paenibacillaceae--3||f__Pseudomonadaceae--1||f__Tumebacillaceae--1||f__Vibrionaceae--1:capture_genus_counter=g__Marinobacter--3||g__Natronomonas--1||g__Paenibacillus_Z--3||g__Pseudomonas_A--1||g__Tumebacillus--1||g__Vibrio--1:capture_order_counter=o__Enterobacterales--1||o__Halobacteriales--1||o__Paenibacillales--3||o__Pseudomonadales--4||o__Tumebacillales--1:capture_phylum_counter=p__Firmicutes--4||p__Halobacteriota--1||p__Proteobacteria--5:capture_species_counter=s__Marinobacter confluentis--2||s__Marinobacter orientalis--1||s__Natronomonas pharaonis--1||s__Paenibacillus_Z sp004342525--3||s__Pseudomonas_A sp003205815--1||s__Tumebacillus flagellatus--1||s__Vibrio mimicus--1:evalue_avg=6.2886e-63:evalue_max=1.68e-62:evalue_min=1.58e-65:evalue_std=9.159783833693894e-63:evalue_sum=1.8865799999999999e-62:gapopen_avg=0.0:gapopen_max=0.0:gapopen_min=0.0:gapopen_std=0.0:gapopen_sum=0.0:gtdb_class_counter=c__Gammaproteobacteria--1:gtdb_domain_counter=d__Bacteria--1:gtdb_family_counter=f__Steroidobacteraceae--1:gtdb_genus_counter=g__JAAYXG01--1:gtdb_order_counter=o__Steroidobacterales--1:gtdb_phylum_counter=p__Proteobacteria--1:gtdb_species_counter=s__JAAYXG01 sp017577615--1:heptad_counter=MCP-40H--11:lbd_counter=:lca_tree=s__JAAYXG01 sp017577615:length_avg=116.33333333333333:length_max=117.0:length_min=116.0:length_std=0.5773502691896257:length_sum=349.0:mismatch_avg=2.3333333333333335:mismatch_max=4.0:mismatch_min=0.0:mismatch_std=2.081665999466133:mismatch_sum=7.0:name=N211450:qcovhsp_avg=100.0:qcovhsp_max=100.0:qcovhsp_min=100.0:qcovhsp_std=0.0:qcovhsp_sum=300.0:qend_avg=116.33333333333333:qend_max=117.0:qend_min=116.0:qend_std=0.5773502691896257:qend_sum=349.0:qstart_avg=1.0:qstart_max=1.0:qstart_min=1.0:qstart_std=0.0:qstart_sum=3.0:ref_name_counter=GB_GCA_012516015.1_protein.faa_JAAYXG010000393.1_3@PF00015_full_PFAM.33.212--3:scovhsp_avg=65.0:scovhsp_max=65.4:scovhsp_min=64.8:scovhsp_std=0.3464101615137804:scovhsp_sum=195.0:send_avg=162.33333333333334:send_max=163.0:send_min=162.0:send_std=0.5773502691896258:send_sum=487.0:sstart_avg=47.0:sstart_max=47.0:sstart_min=47.0:sstart_std=0.0:sstart_sum=141.0])0:5e-09[&&NHX:Sample_counter=rhizpot1--2||rhizpot2--3||rhizpot3--3||rhiztom1--1||rhiztom2--2:Type_counter=GTDB--1||capture--11:besthit_avg=98.025:besthit_max=100.0:besthit_min=96.6:besthit_std=1.4522970311429648:besthit_sum=392.1:bitscore_avg=189.0:bitscore_max=197.0:bitscore_min=178.0:bitscore_std=8.04155872120988:bitscore_sum=756.0:capture_class_counter=c__Bacilli--4||c__Gammaproteobacteria--6||c__Halobacteria--1:capture_domain_counter=d__Archaea--1||d__Bacteria--10:capture_family_counter=f__Haloarculaceae--1||f__Oleiphilaceae--3||f__Paenibacillaceae--3||f__Pseudomonadaceae--1||f__Rhodocyclaceae--1||f__Tumebacillaceae--1||f__Vibrionaceae--1:capture_genus_counter=g__Marinobacter--3||g__Natronomonas--1||g__Paenibacillus_Z--3||g__Pseudomonas_A--1||g__Tumebacillus--1||g__Vibrio--1||g__Zoogloea--1:capture_order_counter=o__Burkholderiales--1||o__Enterobacterales--1||o__Halobacteriales--1||o__Paenibacillales--3||o__Pseudomonadales--4||o__Tumebacillales--1:capture_phylum_counter=p__Firmicutes--4||p__Halobacteriota--1||p__Proteobacteria--6:capture_species_counter=s__Marinobacter confluentis--2||s__Marinobacter orientalis--1||s__Natronomonas pharaonis--1||s__Paenibacillus_Z sp004342525--3||s__Pseudomonas_A sp003205815--1||s__Tumebacillus flagellatus--1||s__Vibrio mimicus--1||s__Zoogloea sp018241725--1:evalue_avg=7.500471645e-59:evalue_max=3e-58:evalue_min=1.58e-65:evalue_std=1.49996855886452e-58:evalue_sum=3.000188658e-58:gapopen_avg=0.0:gapopen_max=0.0:gapopen_min=0.0:gapopen_std=0.0:gapopen_sum=0.0:gtdb_class_counter=c__Gammaproteobacteria--1:gtdb_domain_counter=d__Bacteria--1:gtdb_family_counter=f__Steroidobacteraceae--1:gtdb_genus_counter=g__JAAYXG01--1:gtdb_order_counter=o__Steroidobacterales--1:gtdb_phylum_counter=p__Proteobacteria--1:gtdb_species_counter=s__JAAYXG01 sp017577615--1:heptad_counter=MCP-40H--12:lbd_counter=:lca_tree=s__JAAYXG01 sp017577615:length_avg=114.0:length_max=117.0:length_min=107.0:length_std=4.69041575982343:length_sum=456.0:mismatch_avg=2.25:mismatch_max=4.0:mismatch_min=0.0:mismatch_std=1.707825127659933:mismatch_sum=9.0:name=N211451:qcovhsp_avg=100.0:qcovhsp_max=100.0:qcovhsp_min=100.0:qcovhsp_std=0.0:qcovhsp_sum=400.0:qend_avg=114.0:qend_max=117.0:qend_min=107.0:qend_std=4.69041575982343:qend_sum=456.0:qstart_avg=1.0:qstart_max=1.0:qstart_min=1.0:qstart_std=0.0:qstart_sum=4.0:ref_name_counter=GB_GCA_012516015.1_protein.faa_JAAYXG010000393.1_3@PF00015_full_PFAM.33.212--4:scovhsp_avg=63.7:scovhsp_max=65.4:scovhsp_min=59.8:scovhsp_std=2.6153393661244055:scovhsp_sum=254.8:send_avg=162.5:send_max=163.0:send_min=162.0:send_std=0.5773502691896257:send_sum=650.0:sstart_avg=49.5:sstart_max=57.0:sstart_min=47.0:sstart_std=5.0:sstart_sum=198.0])0.813:0.00464856[&&NHX:Sample_counter=rhizpot1--6||rhizpot2--3||rhizpot3--5||rhiztom1--9||rhiztom2--11||rhiztom3--8:Type_counter=GTDB--2||capture--42:besthit_avg=95.6842105263158:besthit_max=100.0:besthit_min=74.8:besthit_std=5.931204033461479:besthit_sum=1818.0:bitscore_avg=174.26315789473685:bitscore_max=260.0:bitscore_min=147.0:bitscore_std=25.886165557136152:bitscore_sum=3311.0:capture_class_counter=c__Acidobacteriae--1||c__Alphaproteobacteria--5||c__Bacilli--4||c__Desulfobacteria--3||c__Gammaproteobacteria--23||c__Gemmatimonadetes--1||c__Halobacteria--3||c__Negativicutes--1||c__Verrucomicrobiae--1:capture_domain_counter=d__Archaea--3||d__Bacteria--39:capture_family_counter=f__Acidobacteriaceae--1||f__Alteromonadaceae--1||f__Celerinatantimonadaceae--2||f__Competibacteraceae--1||f__Desulfococcaceae--2||f__GWC2-71-9--1||f__Haloarculaceae--2||f__Haloferacaceae--1||f__Marinomonadaceae--1||f__Oleiphilaceae--3||f__Opitutaceae--1||f__Paenibacillaceae--3||f__Pseudomonadaceae--4||f__Rhizobiaceae--2||f__Rhodocyclaceae--5||f__SG8-13--1||f__Selenomonadaceae--1||f__Sphingomonadaceae--3||f__Steroidobacteraceae--5||f__Tumebacillaceae--1||f__Vibrionaceae--1:capture_genus_counter=g__20CM-2-65-7--1||g__Agarivorans--2||g__Allorhizobium--1||g__Alteromonas--1||g__Anaerovibrio--1||g__Azoarcus_D--2||g__Azonexus--1||g__Haloferax--1||g__JAABTD01--2||g__Marinobacter--3||g__Marinomonas--1||g__Natronomonas--2||g__Novosphingobium--1||g__Paenibacillus_Z--3||g__Povalibacter--3||g__Pseudomonas_A--2||g__Pseudomonas_E--2||g__RXIV01--1||g__Rhizobium--1||g__SG8-13--1||g__Sphingomonas--2||g__Steroidobacter_A--2||g__Terracidiphilus--1||g__Tous-C4FEB--1||g__Tumebacillus--1||g__Vibrio--1||g__Zoogloea--2:capture_order_counter=o__Acidobacteriales--1||o__Burkholderiales--5||o__Competibacterales--1||o__Desulfobacterales--3||o__Enterobacterales--4||o__Gemmatimonadales--1||o__Halobacteriales--3||o__Opitutales--1||o__Paenibacillales--3||o__Pseudomonadales--8||o__Rhizobiales--2||o__Selenomonadales--1||o__Sphingomonadales--3||o__Steroidobacterales--5||o__Tumebacillales--1:capture_phylum_counter=p__Acidobacteriota--1||p__Desulfobacterota--3||p__Firmicutes--4||p__Firmicutes_C--1||p__Gemmatimonadota--1||p__Halobacteriota--3||p__Proteobacteria--28||p__Verrucomicrobiota--1:capture_species_counter=s__20CM-2-65-7 sp003221825--1||s__Agarivorans gilvus--2||s__Allorhizobium naphthalenivorans_A--1||s__Alteromonas mediterranea--1||s__Anaerovibrio sp902785445--1||s__Azoarcus_D sp013911595--2||s__Azonexus aromaticus_B--1||s__Haloferax mucosum--1||s__JAABTD01 sp011389855--2||s__Marinobacter confluentis--2||s__Marinobacter orientalis--1||s__Marinomonas mediterranea--1||s__Natronomonas pharaonis--2||s__Novosphingobium sp017745295--1||s__Paenibacillus_Z sp004342525--3||s__Povalibacter uvarum--3||s__Pseudomonas_A sp003205815--1||s__Pseudomonas_A sp004331835--1||s__Pseudomonas_E entomophila_C--1||s__Pseudomonas_E fluorescens_BS--1||s__RXIV01 sp003989085--1||s__Rhizobium sp012641435--1||s__SG8-13 sp001303025--1||s__Sphingomonas pokkalii--1||s__Sphingomonas sp018449795--1||s__Steroidobacter_A agaridevorans--2||s__Terracidiphilus sp000620725--1||s__Tous-C4FEB sp014376585--1||s__Tumebacillus flagellatus--1||s__Vibrio mimicus--1||s__Zoogloea sp018241665--1||s__Zoogloea sp018241725--1:evalue_avg=3.129159909512205e-47:evalue_max=5.9e-46:evalue_min=2.45e-89:evalue_std=1.3529918035158518e-46:evalue_sum=5.94540382807319e-46:gapopen_avg=0.21052631578947367:gapopen_max=3.0:gapopen_min=0.0:gapopen_std=0.7132825035177586:gapopen_sum=4.0:gtdb_class_counter=c__Gammaproteobacteria--2:gtdb_domain_counter=d__Bacteria--2:gtdb_family_counter=f__Steroidobacteraceae--2:gtdb_genus_counter=g__JAAYXG01--1||g__Povalibacter--1:gtdb_order_counter=o__Steroidobacterales--2:gtdb_phylum_counter=p__Proteobacteria--2:gtdb_species_counter=s__JAAYXG01 sp017577615--1||s__Povalibacter uvarum--1:heptad_counter=MCP-40H--44:lbd_counter=:lca_tree=f__Steroidobacteraceae:length_avg=108.6842105263158:length_max=165.0:length_min=90.0:length_std=21.13725681660215:length_sum=2065.0:mismatch_avg=5.157894736842105:mismatch_max=35.0:mismatch_min=0.0:mismatch_std=8.254716886556013:mismatch_sum=98.0:name=N211452:qcovhsp_avg=99.18947368421053:qcovhsp_max=100.0:qcovhsp_min=95.4:qcovhsp_std=1.3177821168927486:qcovhsp_sum=1884.6:qend_avg=109.42105263157895:qend_max=173.0:qend_min=90.0:qend_std=22.50016244255851:qend_sum=2079.0:qstart_avg=2.0:qstart_max=9.0:qstart_min=1.0:qstart_std=2.185812841434:qstart_sum=38.0:ref_name_counter=GB_GCA_003242495.1_protein.faa_QGUO01000071.1_2@PF00015_full_PFAM.458.633--2||GB_GCA_012516015.1_protein.faa_JAAYXG010000393.1_3@PF00015_full_PFAM.33.212--9||GB_GCA_016713725.1_protein.faa_JADJOO010000001.1_86@PF00015_full_PFAM.34.215--4||GB_GCA_016790065.1_protein.faa_JAEUPY010000163.1_11@PF00015_full_PFAM.457.630--3||RS_GCF_016801985.1_protein.faa_NZ_JAEVLS010000005.1_480@PF00015_full_PFAM.458.632--1:scovhsp_avg=61.02105263157894:scovhsp_max=91.2:scovhsp_min=51.4:scovhsp_std=11.23306522664072:scovhsp_sum=1159.3999999999999:send_avg=159.52631578947367:send_max=165.0:send_min=146.0:send_std=4.464283208019347:send_sum=3031.0:sstart_avg=51.94736842105263:sstart_max=67.0:sstart_min=1.0:sstart_std=19.323197585086188:sstart_sum=987.0],e4cf048c-d973-44bd-b093-29872d707d85_5@MCPsignal.168.347:0.00407628[&&NHX:Sample=rhizpot1:Type=capture:capture_class=c__Gammaproteobacteria:capture_domain=d__Bacteria:capture_family=f__Alteromonadaceae:capture_genus=g__Pseudoalteromonas:capture_order=o__Enterobacterales:capture_phylum=p__Proteobacteria:capture_species=s__Pseudoalteromonas ulvae:heptad=MCP-40H])0.825:0.00470568[&&NHX:Sample_counter=rhizpot1--7||rhizpot2--3||rhizpot3--5||rhiztom1--9||rhiztom2--11||rhiztom3--8:Type_counter=GTDB--2||capture--43:besthit_avg=95.6842105263158:besthit_max=100.0:besthit_min=74.8:besthit_std=5.931204033461479:besthit_sum=1818.0:bitscore_avg=174.26315789473685:bitscore_max=260.0:bitscore_min=147.0:bitscore_std=25.886165557136152:bitscore_sum=3311.0:capture_class_counter=c__Acidobacteriae--1||c__Alphaproteobacteria--5||c__Bacilli--4||c__Desulfobacteria--3||c__Gammaproteobacteria--24||c__Gemmatimonadetes--1||c__Halobacteria--3||c__Negativicutes--1||c__Verrucomicrobiae--1:capture_domain_counter=d__Archaea--3||d__Bacteria--40:capture_family_counter=f__Acidobacteriaceae--1||f__Alteromonadaceae--2||f__Celerinatantimonadaceae--2||f__Competibacteraceae--1||f__Desulfococcaceae--2||f__GWC2-71-9--1||f__Haloarculaceae--2||f__Haloferacaceae--1||f__Marinomonadaceae--1||f__Oleiphilaceae--3||f__Opitutaceae--1||f__Paenibacillaceae--3||f__Pseudomonadaceae--4||f__Rhizobiaceae--2||f__Rhodocyclaceae--5||f__SG8-13--1||f__Selenomonadaceae--1||f__Sphingomonadaceae--3||f__Steroidobacteraceae--5||f__Tumebacillaceae--1||f__Vibrionaceae--1:capture_genus_counter=g__20CM-2-65-7--1||g__Agarivorans--2||g__Allorhizobium--1||g__Alteromonas--1||g__Anaerovibrio--1||g__Azoarcus_D--2||g__Azonexus--1||g__Haloferax--1||g__JAABTD01--2||g__Marinobacter--3||g__Marinomonas--1||g__Natronomonas--2||g__Novosphingobium--1||g__Paenibacillus_Z--3||g__Povalibacter--3||g__Pseudoalteromonas--1||g__Pseudomonas_A--2||g__Pseudomonas_E--2||g__RXIV01--1||g__Rhizobium--1||g__SG8-13--1||g__Sphingomonas--2||g__Steroidobacter_A--2||g__Terracidiphilus--1||g__Tous-C4FEB--1||g__Tumebacillus--1||g__Vibrio--1||g__Zoogloea--2:capture_order_counter=o__Acidobacteriales--1||o__Burkholderiales--5||o__Competibacterales--1||o__Desulfobacterales--3||o__Enterobacterales--5||o__Gemmatimonadales--1||o__Halobacteriales--3||o__Opitutales--1||o__Paenibacillales--3||o__Pseudomonadales--8||o__Rhizobiales--2||o__Selenomonadales--1||o__Sphingomonadales--3||o__Steroidobacterales--5||o__Tumebacillales--1:capture_phylum_counter=p__Acidobacteriota--1||p__Desulfobacterota--3||p__Firmicutes--4||p__Firmicutes_C--1||p__Gemmatimonadota--1||p__Halobacteriota--3||p__Proteobacteria--29||p__Verrucomicrobiota--1:capture_species_counter=s__20CM-2-65-7 sp003221825--1||s__Agarivorans gilvus--2||s__Allorhizobium naphthalenivorans_A--1||s__Alteromonas mediterranea--1||s__Anaerovibrio sp902785445--1||s__Azoarcus_D sp013911595--2||s__Azonexus aromaticus_B--1||s__Haloferax mucosum--1||s__JAABTD01 sp011389855--2||s__Marinobacter confluentis--2||s__Marinobacter orientalis--1||s__Marinomonas mediterranea--1||s__Natronomonas pharaonis--2||s__Novosphingobium sp017745295--1||s__Paenibacillus_Z sp004342525--3||s__Povalibacter uvarum--3||s__Pseudoalteromonas ulvae--1||s__Pseudomonas_A sp003205815--1||s__Pseudomonas_A sp004331835--1||s__Pseudomonas_E entomophila_C--1||s__Pseudomonas_E fluorescens_BS--1||s__RXIV01 sp003989085--1||s__Rhizobium sp012641435--1||s__SG8-13 sp001303025--1||s__Sphingomonas pokkalii--1||s__Sphingomonas sp018449795--1||s__Steroidobacter_A agaridevorans--2||s__Terracidiphilus sp000620725--1||s__Tous-C4FEB sp014376585--1||s__Tumebacillus flagellatus--1||s__Vibrio mimicus--1||s__Zoogloea sp018241665--1||s__Zoogloea sp018241725--1:evalue_avg=3.129159909512205e-47:evalue_max=5.9e-46:evalue_min=2.45e-89:evalue_std=1.3529918035158518e-46:evalue_sum=5.94540382807319e-46:gapopen_avg=0.21052631578947367:gapopen_max=3.0:gapopen_min=0.0:gapopen_std=0.7132825035177586:gapopen_sum=4.0:gtdb_class_counter=c__Gammaproteobacteria--2:gtdb_domain_counter=d__Bacteria--2:gtdb_family_counter=f__Steroidobacteraceae--2:gtdb_genus_counter=g__JAAYXG01--1||g__Povalibacter--1:gtdb_order_counter=o__Steroidobacterales--2:gtdb_phylum_counter=p__Proteobacteria--2:gtdb_species_counter=s__JAAYXG01 sp017577615--1||s__Povalibacter uvarum--1:heptad_counter=MCP-40H--45:lbd_counter=:lca_tree=f__Steroidobacteraceae:length_avg=108.6842105263158:length_max=165.0:length_min=90.0:length_std=21.13725681660215:length_sum=2065.0:mismatch_avg=5.157894736842105:mismatch_max=35.0:mismatch_min=0.0:mismatch_std=8.254716886556013:mismatch_sum=98.0:name=N211454:qcovhsp_avg=99.18947368421053:qcovhsp_max=100.0:qcovhsp_min=95.4:qcovhsp_std=1.3177821168927486:qcovhsp_sum=1884.6:qend_avg=109.42105263157895:qend_max=173.0:qend_min=90.0:qend_std=22.50016244255851:qend_sum=2079.0:qstart_avg=2.0:qstart_max=9.0:qstart_min=1.0:qstart_std=2.185812841434:qstart_sum=38.0:ref_name_counter=GB_GCA_003242495.1_protein.faa_QGUO01000071.1_2@PF00015_full_PFAM.458.633--2||GB_GCA_012516015.1_protein.faa_JAAYXG010000393.1_3@PF00015_full_PFAM.33.212--9||GB_GCA_016713725.1_protein.faa_JADJOO010000001.1_86@PF00015_full_PFAM.34.215--4||GB_GCA_016790065.1_protein.faa_JAEUPY010000163.1_11@PF00015_full_PFAM.457.630--3||RS_GCF_016801985.1_protein.faa_NZ_JAEVLS010000005.1_480@PF00015_full_PFAM.458.632--1:scovhsp_avg=61.02105263157894:scovhsp_max=91.2:scovhsp_min=51.4:scovhsp_std=11.23306522664072:scovhsp_sum=1159.3999999999999:send_avg=159.52631578947367:send_max=165.0:send_min=146.0:send_std=4.464283208019347:send_sum=3031.0:sstart_avg=51.94736842105263:sstart_max=67.0:sstart_min=1.0:sstart_std=19.323197585086188:sstart_sum=987.0],(k127_912219_3@MCPsignal.36.220:0.0120394,14abfb3e-b378-428d-968c-a41710444571_3@MCPsignal.40.196:0.0102547[&&NHX:Sample=rhiztom3:Type=capture:besthit=97.4:bitscore=260.0:capture_class=c__Alphaproteobacteria:capture_domain=d__Bacteria:capture_family=f__Sphingomonadaceae:capture_genus=g__Sphingomonas:capture_order=o__Sphingomonadales:capture_phylum=p__Proteobacteria:capture_species=s__Sphingomonas kyeonggiensis_A:evalue=7.13e-90:gapopen=0.0:heptad=MCP-40H:length=156.0:mismatch=4.0:qcovhsp=100.0:qend=156.0:qstart=1.0:ref_name=GB_GCA_003242495.1_protein.faa_QGUO01000071.1_2@PF00015_full_PFAM.458.633:scovhsp=89.1:send=160.0:sstart=5.0])0.77:0.00389777[&&NHX:Sample_counter=rhiztom3--1:Type_counter=capture--1:besthit_avg=97.4:besthit_max=97.4:besthit_min=97.4:besthit_std=0:besthit_sum=97.4:bitscore_avg=260.0:bitscore_max=260.0:bitscore_min=260.0:bitscore_std=0:bitscore_sum=260.0:capture_class_counter=c__Alphaproteobacteria--1:capture_domain_counter=d__Bacteria--1:capture_family_counter=f__Sphingomonadaceae--1:capture_genus_counter=g__Sphingomonas--1:capture_order_counter=o__Sphingomonadales--1:capture_phylum_counter=p__Proteobacteria--1:capture_species_counter=s__Sphingomonas kyeonggiensis_A--1:evalue_avg=7.13e-90:evalue_max=7.13e-90:evalue_min=7.13e-90:evalue_std=0:evalue_sum=7.13e-90:gapopen_avg=0.0:gapopen_max=0.0:gapopen_min=0.0:gapopen_std=0:gapopen_sum=0.0:gtdb_class_counter=:gtdb_domain_counter=:gtdb_family_counter=:gtdb_genus_counter=:gtdb_order_counter=:gtdb_phylum_counter=:gtdb_species_counter=:heptad_counter=MCP-40H--1:lbd_counter=:length_avg=156.0:length_max=156.0:length_min=156.0:length_std=0:length_sum=156.0:mismatch_avg=4.0:mismatch_max=4.0:mismatch_min=4.0:mismatch_std=0:mismatch_sum=4.0:name=N211457:qcovhsp_avg=100.0:qcovhsp_max=100.0:qcovhsp_min=100.0:qcovhsp_std=0:qcovhsp_sum=100.0:qend_avg=156.0:qend_max=156.0:qend_min=156.0:qend_std=0:qend_sum=156.0:qstart_avg=1.0:qstart_max=1.0:qstart_min=1.0:qstart_std=0:qstart_sum=1.0:ref_name_counter=GB_GCA_003242495.1_protein.faa_QGUO01000071.1_2@PF00015_full_PFAM.458.633--1:scovhsp_avg=89.1:scovhsp_max=89.1:scovhsp_min=89.1:scovhsp_std=0:scovhsp_sum=89.1:send_avg=160.0:send_max=160.0:send_min=160.0:send_std=0:send_sum=160.0:sstart_avg=5.0:sstart_max=5.0:sstart_min=5.0:sstart_std=0:sstart_sum=5.0])0:5e-09[&&NHX:Sample_counter=rhizpot1--7||rhizpot2--3||rhizpot3--5||rhiztom1--9||rhiztom2--11||rhiztom3--9:Type_counter=GTDB--2||capture--44:besthit_avg=95.77:besthit_max=100.0:besthit_min=74.8:besthit_std=5.785744732120763:besthit_sum=1915.3999999999999:bitscore_avg=178.55:bitscore_max=260.0:bitscore_min=147.0:bitscore_std=31.660160919895592:bitscore_sum=3571.0:capture_class_counter=c__Acidobacteriae--1||c__Alphaproteobacteria--6||c__Bacilli--4||c__Desulfobacteria--3||c__Gammaproteobacteria--24||c__Gemmatimonadetes--1||c__Halobacteria--3||c__Negativicutes--1||c__Verrucomicrobiae--1:capture_domain_counter=d__Archaea--3||d__Bacteria--41:capture_family_counter=f__Acidobacteriaceae--1||f__Alteromonadaceae--2||f__Celerinatantimonadaceae--2||f__Competibacteraceae--1||f__Desulfococcaceae--2||f__GWC2-71-9--1||f__Haloarculaceae--2||f__Haloferacaceae--1||f__Marinomonadaceae--1||f__Oleiphilaceae--3||f__Opitutaceae--1||f__Paenibacillaceae--3||f__Pseudomonadaceae--4||f__Rhizobiaceae--2||f__Rhodocyclaceae--5||f__SG8-13--1||f__Selenomonadaceae--1||f__Sphingomonadaceae--4||f__Steroidobacteraceae--5||f__Tumebacillaceae--1||f__Vibrionaceae--1:capture_genus_counter=g__20CM-2-65-7--1||g__Agarivorans--2||g__Allorhizobium--1||g__Alteromonas--1||g__Anaerovibrio--1||g__Azoarcus_D--2||g__Azonexus--1||g__Haloferax--1||g__JAABTD01--2||g__Marinobacter--3||g__Marinomonas--1||g__Natronomonas--2||g__Novosphingobium--1||g__Paenibacillus_Z--3||g__Povalibacter--3||g__Pseudoalteromonas--1||g__Pseudomonas_A--2||g__Pseudomonas_E--2||g__RXIV01--1||g__Rhizobium--1||g__SG8-13--1||g__Sphingomonas--3||g__Steroidobacter_A--2||g__Terracidiphilus--1||g__Tous-C4FEB--1||g__Tumebacillus--1||g__Vibrio--1||g__Zoogloea--2:capture_order_counter=o__Acidobacteriales--1||o__Burkholderiales--5||o__Competibacterales--1||o__Desulfobacterales--3||o__Enterobacterales--5||o__Gemmatimonadales--1||o__Halobacteriales--3||o__Opitutales--1||o__Paenibacillales--3||o__Pseudomonadales--8||o__Rhizobiales--2||o__Selenomonadales--1||o__Sphingomonadales--4||o__Steroidobacterales--5||o__Tumebacillales--1:capture_phylum_counter=p__Acidobacteriota--1||p__Desulfobacterota--3||p__Firmicutes--4||p__Firmicutes_C--1||p__Gemmatimonadota--1||p__Halobacteriota--3||p__Proteobacteria--30||p__Verrucomicrobiota--1:capture_species_counter=s__20CM-2-65-7 sp003221825--1||s__Agarivorans gilvus--2||s__Allorhizobium naphthalenivorans_A--1||s__Alteromonas mediterranea--1||s__Anaerovibrio sp902785445--1||s__Azoarcus_D sp013911595--2||s__Azonexus aromaticus_B--1||s__Haloferax mucosum--1||s__JAABTD01 sp011389855--2||s__Marinobacter confluentis--2||s__Marinobacter orientalis--1||s__Marinomonas mediterranea--1||s__Natronomonas pharaonis--2||s__Novosphingobium sp017745295--1||s__Paenibacillus_Z sp004342525--3||s__Povalibacter uvarum--3||s__Pseudoalteromonas ulvae--1||s__Pseudomonas_A sp003205815--1||s__Pseudomonas_A sp004331835--1||s__Pseudomonas_E entomophila_C--1||s__Pseudomonas_E fluorescens_BS--1||s__RXIV01 sp003989085--1||s__Rhizobium sp012641435--1||s__SG8-13 sp001303025--1||s__Sphingomonas kyeonggiensis_A--1||s__Sphingomonas pokkalii--1||s__Sphingomonas sp018449795--1||s__Steroidobacter_A agaridevorans--2||s__Terracidiphilus sp000620725--1||s__Tous-C4FEB sp014376585--1||s__Tumebacillus flagellatus--1||s__Vibrio mimicus--1||s__Zoogloea sp018241665--1||s__Zoogloea sp018241725--1:evalue_avg=2.9727019140365953e-47:evalue_max=5.9e-46:evalue_min=7.13e-90:evalue_std=1.3187630441037645e-46:evalue_sum=5.94540382807319e-46:gapopen_avg=0.2:gapopen_max=3.0:gapopen_min=0.0:gapopen_std=0.6958523739384593:gapopen_sum=4.0:gtdb_class_counter=c__Gammaproteobacteria--2:gtdb_domain_counter=d__Bacteria--2:gtdb_family_counter=f__Steroidobacteraceae--2:gtdb_genus_counter=g__JAAYXG01--1||g__Povalibacter--1:gtdb_order_counter=o__Steroidobacterales--2:gtdb_phylum_counter=p__Proteobacteria--2:gtdb_species_counter=s__JAAYXG01 sp017577615--1||s__Povalibacter uvarum--1:heptad_counter=MCP-40H--46:lbd_counter=:lca_tree=f__Steroidobacteraceae:length_avg=111.05:length_max=165.0:length_min=90.0:length_std=23.134560612573605:length_sum=2221.0:mismatch_avg=5.1:mismatch_max=35.0:mismatch_min=0.0:mismatch_std=8.038722077020635:mismatch_sum=102.0:name=N211458:qcovhsp_avg=99.22999999999999:qcovhsp_max=100.0:qcovhsp_min=95.4:qcovhsp_std=1.2953763931769:qcovhsp_sum=1984.6:qend_avg=111.75:qend_max=173.0:qend_min=90.0:qend_std=24.250610410114586:qend_sum=2235.0:qstart_avg=1.95:qstart_max=9.0:qstart_min=1.0:qstart_std=2.139232523470435:qstart_sum=39.0:ref_name_counter=GB_GCA_003242495.1_protein.faa_QGUO01000071.1_2@PF00015_full_PFAM.458.633--3||GB_GCA_012516015.1_protein.faa_JAAYXG010000393.1_3@PF00015_full_PFAM.33.212--9||GB_GCA_016713725.1_protein.faa_JADJOO010000001.1_86@PF00015_full_PFAM.34.215--4||GB_GCA_016790065.1_protein.faa_JAEUPY010000163.1_11@PF00015_full_PFAM.457.630--3||RS_GCF_016801985.1_protein.faa_NZ_JAEVLS010000005.1_480@PF00015_full_PFAM.458.632--1:scovhsp_avg=62.42499999999999:scovhsp_max=91.2:scovhsp_min=51.4:scovhsp_std=12.608012281252366:scovhsp_sum=1248.4999999999998:send_avg=159.55:send_max=165.0:send_min=146.0:send_std=4.346504948019488:send_sum=3191.0:sstart_avg=49.6:sstart_max=67.0:sstart_min=1.0:sstart_std=21.539193162819796:sstart_sum=992.0],(GB_GCA_003242495.1_protein.faa_QGUO01000071.1_2@PF00015_full_PFAM.458.633:0.00428242[&&NHX:Type=GTDB:gtdb_class=c__Gammaproteobacteria:gtdb_domain=d__Bacteria:gtdb_family=f__Steroidobacteraceae:gtdb_genus=g__ZC4RG39:gtdb_order=o__Steroidobacterales:gtdb_phylum=p__Proteobacteria:gtdb_species=s__ZC4RG39 sp003242495:heptad=MCP-40H:species=d__Bacteria_p__Proteobacteria_c__Gammaproteobacteria_o__Steroidobacterales_f__Steroidobacteraceae_g__ZC4RG39_s__ZC4RG39 sp003242495],(((((4f9c2d37-e698-445a-8cb8-ee56dbcc4b16_5@MCPsignal.839.1007:0.00440508[&&NHX:Sample=rhiztom3:Type=capture:capture_class=c__Alphaproteobacteria:capture_domain=d__Bacteria:capture_family=f__Sphingomonadaceae:capture_genus=g__Sphingomonas:capture_order=o__Sphingomonadales:capture_phylum=p__Proteobacteria:capture_species=s__Sphingomonas sp001428865:heptad=MCP-40H],a169e568-ad5d-4c80-a583-c4bd7aeb3bd3_2@MCPsignal.358.532:5e-09[&&NHX:Sample=rhizpot3:Type=capture:capture_class=c__Alphaproteobacteria:capture_domain=d__Bacteria:capture_family=f__Sphingomonadaceae:capture_genus=g__Sphingomonas:capture_order=o__Sphingomonadales:capture_phylum=p__Proteobacteria:capture_species=s__Sphingomonas sp011057975:heptad=MCP-40H])0:6e-09[&&NHX:Sample_counter=rhizpot3--1||rhiztom3--1:Type_counter=capture--2:capture_class_counter=c__Alphaproteobacteria--2:capture_domain_counter=d__Bacteria--2:capture_family_counter=f__Sphingomonadaceae--2:capture_genus_counter=g__Sphingomonas--2:capture_order_counter=o__Sphingomonadales--2:capture_phylum_counter=p__Proteobacteria--2:capture_species_counter=s__Sphingomonas sp001428865--1||s__Sphingomonas sp011057975--1:gtdb_class_counter=:gtdb_domain_counter=:gtdb_family_counter=:gtdb_genus_counter=:gtdb_order_counter=:gtdb_phylum_counter=:gtdb_species_counter=:heptad_counter=MCP-40H--2:lbd_counter=:name=N211462:ref_name_counter=],(((b8d0cf31-4b06-4fc8-85c9-7c189a601404_6@MCPsignal.60.239:0.00405156[&&NHX:Sample=rhiztom3:Type=capture:capture_class=c__Alphaproteobacteria:capture_domain=d__Bacteria:capture_family=f__Sphingomonadaceae:capture_genus=g__Sphingomonas:capture_order=o__Sphingomonadales:capture_phylum=p__Proteobacteria:capture_species=s__Sphingomonas sp017745215:heptad=MCP-40H],f540aba6-85b9-4e03-bb53-adc04a43a8f6_1@MCPsignal.26.205:0.0082466[&&NHX:Sample=rhiztom2:Type=capture:capture_class=c__Alphaproteobacteria:capture_domain=d__Bacteria:capture_family=f__Sphingomonadaceae:capture_genus=g__Sphingomonas:capture_order=o__Sphingomonadales:capture_phylum=p__Proteobacteria:capture_species=s__Sphingomonas sp017745215:heptad=MCP-40H])0:5e-09[&&NHX:Sample_counter=rhiztom2--1||rhiztom3--1:Type_counter=capture--2:capture_class_counter=c__Alphaproteobacteria--2:capture_domain_counter=d__Bacteria--2:capture_family_counter=f__Sphingomonadaceae--2:capture_genus_counter=g__Sphingomonas--2:capture_order_counter=o__Sphingomonadales--2:capture_phylum_counter=p__Proteobacteria--2:capture_species_counter=s__Sphingomonas sp017745215--2:gtdb_class_counter=:gtdb_domain_counter=:gtdb_family_counter=:gtdb_genus_counter=:gtdb_order_counter=:gtdb_phylum_counter=:gtdb_species_counter=:heptad_counter=MCP-40H--2:lbd_counter=:name=N211465:ref_name_counter=],8866efb4-70d1-4da8-adf3-7bfd6a7fe770_3@MCPsignal.94.261:5e-09[&&NHX:Sample=rhiztom3:Type=capture:besthit=94.4:bitscore=266.0:capture_class=c__Alphaproteobacteria:capture_domain=d__Bacteria:capture_family=f__Sphingomonadaceae:capture_genus=g__Sphingomonas:capture_order=o__Sphingomonadales:capture_phylum=p__Proteobacteria:capture_species=s__Sphingomonas sp017745215:evalue=7.05e-92:gapopen=0.0:heptad=MCP-40H:length=161.0:mismatch=9.0:qcovhsp=96.4:qend=167.0:qstart=7.0:ref_name=GB_GCA_016713725.1_protein.faa_JADJOO010000001.1_86@PF00015_full_PFAM.34.215:scovhsp=89.0:send=161.0:sstart=1.0])0:5e-09[&&NHX:Sample_counter=rhiztom2--1||rhiztom3--2:Type_counter=capture--3:besthit_avg=94.4:besthit_max=94.4:besthit_min=94.4:besthit_std=0:besthit_sum=94.4:bitscore_avg=266.0:bitscore_max=266.0:bitscore_min=266.0:bitscore_std=0:bitscore_sum=266.0:capture_class_counter=c__Alphaproteobacteria--3:capture_domain_counter=d__Bacteria--3:capture_family_counter=f__Sphingomonadaceae--3:capture_genus_counter=g__Sphingomonas--3:capture_order_counter=o__Sphingomonadales--3:capture_phylum_counter=p__Proteobacteria--3:capture_species_counter=s__Sphingomonas sp017745215--3:evalue_avg=7.05e-92:evalue_max=7.05e-92:evalue_min=7.05e-92:evalue_std=0:evalue_sum=7.05e-92:gapopen_avg=0.0:gapopen_max=0.0:gapopen_min=0.0:gapopen_std=0:gapopen_sum=0.0:gtdb_class_counter=:gtdb_domain_counter=:gtdb_family_counter=:gtdb_genus_counter=:gtdb_order_counter=:gtdb_phylum_counter=:gtdb_species_counter=:heptad_counter=MCP-40H--3:lbd_counter=:length_avg=161.0:length_max=161.0:length_min=161.0:length_std=0:length_sum=161.0:mismatch_avg=9.0:mismatch_max=9.0:mismatch_min=9.0:mismatch_std=0:mismatch_sum=9.0:name=N211467:qcovhsp_avg=96.4:qcovhsp_max=96.4:qcovhsp_min=96.4:qcovhsp_std=0:qcovhsp_sum=96.4:qend_avg=167.0:qend_max=167.0:qend_min=167.0:qend_std=0:qend_sum=167.0:qstart_avg=7.0:qstart_max=7.0:qstart_min=7.0:qstart_std=0:qstart_sum=7.0:ref_name_counter=GB_GCA_016713725.1_protein.faa_JADJOO010000001.1_86@PF00015_full_PFAM.34.215--1:scovhsp_avg=89.0:scovhsp_max=89.0:scovhsp_min=89.0:scovhsp_std=0:scovhsp_sum=89.0:send_avg=161.0:send_max=161.0:send_min=161.0:send_std=0:send_sum=161.0:sstart_avg=1.0:sstart_max=1.0:sstart_min=1.0:sstart_std=0:sstart_sum=1.0],(((f71040fc-b72d-4f51-a0fd-3af92149c5e4_4@MCPsignal.302.473:0.00424134[&&NHX:Sample=rhiztom3:Type=capture:capture_class=c__Alphaproteobacteria:capture_domain=d__Bacteria:capture_family=f__Sphingomonadaceae:capture_genus=g__Sphingomonas:capture_order=o__Sphingomonadales:capture_phylum=p__Proteobacteria:capture_species=s__Sphingomonas sp017745215:heptad=MCP-40H],(b9c43a62-2a7d-476c-8608-5fd7b8726b53_4@MCPsignal.125.304:0.00815586[&&NHX:Sample=rhiztom2:Type=capture:capture_class=c__Alphaproteobacteria:capture_domain=d__Bacteria:capture_family=f__Sphingomonadaceae:capture_genus=g__Sphingomonas:capture_order=o__Sphingomonadales:capture_phylum=p__Proteobacteria:capture_species=s__Sphingomonas sp017745215:heptad=MCP-40H],(5699812e-bd06-446e-85ec-4d5fe22b3a52_5@MCPsignal.55.232:0.00828204[&&NHX:Sample=rhiztom2:Type=capture:capture_class=c__Alphaproteobacteria:capture_domain=d__Bacteria:capture_family=f__Sphingomonadaceae:capture_genus=g__Sphingomonas:capture_order=o__Sphingomonadales:capture_phylum=p__Proteobacteria:capture_species=s__Sphingomonas sp017745215:heptad=MCP-40H],(((((f7765890-d288-4c4b-876b-477d7bcb3af4_4@MCPsignal.450.610:5e-09[&&NHX:Sample=rhiztom3:Type=capture:capture_class=c__Alphaproteobacteria:capture_domain=d__Bacteria:capture_family=f__Sphingomonadaceae:capture_genus=g__Sphingomonas:capture_order=o__Sphingomonadales:capture_phylum=p__Proteobacteria:capture_species=s__Sphingomonas sp017745215:heptad=MCP-40H],(c38adefb-913f-425c-b499-ff52e32776ab_4@MCPsignal.265.371:5e-09[&&NHX:Sample=rhiztom3:Type=capture:besthit=92.5:bitscore=168.0:capture_class=c__Alphaproteobacteria:capture_domain=d__Bacteria:capture_family=f__Sphingomonadaceae:capture_genus=g__Sphingomonas_B:capture_order=o__Sphingomonadales:capture_phylum=p__Proteobacteria:capture_species=s__Sphingomonas_B sp009913435:evalue=2.76e-54:gapopen=0.0:heptad=MCP-40H:length=106.0:mismatch=8.0:qcovhsp=100.0:qend=106.0:qstart=1.0:ref_name=GB_GCA_016713725.1_protein.faa_JADJOO010000001.1_86@PF00015_full_PFAM.34.215:scovhsp=58.6:send=161.0:sstart=56.0],(62a745e6-f537-44d8-b019-ac0469eb9fb6_6@MCPsignal.118.229:0.0139313[&&NHX:Sample=rhiztom2:Type=capture:besthit=95.5:bitscore=180.0:capture_class=c__Alphaproteobacteria:capture_domain=d__Bacteria:capture_family=f__Sphingomonadaceae:capture_genus=g__Sphingomonas_B:capture_order=o__Sphingomonadales:capture_phylum=p__Proteobacteria:capture_species=s__Sphingomonas_B sp002291855:evalue=7.68e-59:gapopen=0.0:heptad=MCP-40H:length=111.0:mismatch=5.0:qcovhsp=100.0:qend=111.0:qstart=1.0:ref_name=GB_GCA_003242495.1_protein.faa_QGUO01000071.1_2@PF00015_full_PFAM.458.633:scovhsp=63.4:send=155.0:sstart=45.0],(((((9ee310bd-9336-4c14-b241-bc54d28aa3c9_4@MCPsignal.91.270:5e-09[&&NHX:Sample=rhiztom2:Type=capture:capture_class=c__Alphaproteobacteria:capture_domain=d__Bacteria:capture_family=f__Sphingomonadaceae:capture_genus=g__Sphingomonas:capture_order=o__Sphingomonadales:capture_phylum=p__Proteobacteria:capture_species=s__Sphingomonas sp017745215:heptad=MCP-40H],RS_GCF_001579945.1_protein.faa_NZ_CP011971.1_293@PF00015_full_PFAM.460.635:0.0220205[&&NHX:Type=GTDB:gtdb_class=c__Gammaproteobacteria:gtdb_domain=d__Bacteria:gtdb_family=f__Steroidobacteraceae:gtdb_genus=g__Steroidobacter:gtdb_order=o__Steroidobacterales:gtdb_phylum=p__Proteobacteria:gtdb_species=s__Steroidobacter denitrificans:heptad=MCP-40H:species=d__Bacteria_p__Proteobacteria_c__Gammaproteobacteria_o__Steroidobacterales_f__Steroidobacteraceae_g__Steroidobacter_s__Steroidobacter denitrificans])0.587:0.00441993[&&NHX:Sample_counter=rhiztom2--1:Type_counter=GTDB--1||capture--1:capture_class_counter=c__Alphaproteobacteria--1:capture_domain_counter=d__Bacteria--1:capture_family_counter=f__Sphingomonadaceae--1:capture_genus_counter=g__Sphingomonas--1:capture_order_counter=o__Sphingomonadales--1:capture_phylum_counter=p__Proteobacteria--1:capture_species_counter=s__Sphingomonas sp017745215--1:gtdb_class_counter=c__Gammaproteobacteria--1:gtdb_domain_counter=d__Bacteria--1:gtdb_family_counter=f__Steroidobacteraceae--1:gtdb_genus_counter=g__Steroidobacter--1:gtdb_order_counter=o__Steroidobacterales--1:gtdb_phylum_counter=p__Proteobacteria--1:gtdb_species_counter=s__Steroidobacter denitrificans--1:heptad_counter=MCP-40H--2:lbd_counter=:lca_tree=s__Steroidobacter denitrificans:name=N211476:ref_name_counter=],eb70fd4f-3ce5-47e4-b73c-6deb234b604b_6@MCPsignal.157.336:6e-09[&&NHX:Sample=rhiztom3:Type=capture:capture_class=c__Alphaproteobacteria:capture_domain=d__Bacteria:capture_family=f__Sphingomonadaceae:capture_genus=g__Sphingomonas:capture_order=o__Sphingomonadales:capture_phylum=p__Proteobacteria:capture_species=s__Sphingomonas sp017745215:heptad=MCP-40H])0.86:0.00437203[&&NHX:Sample_counter=rhiztom2--1||rhiztom3--1:Type_counter=GTDB--1||capture--2:capture_class_counter=c__Alphaproteobacteria--2:capture_domain_counter=d__Bacteria--2:capture_family_counter=f__Sphingomonadaceae--2:capture_genus_counter=g__Sphingomonas--2:capture_order_counter=o__Sphingomonadales--2:capture_phylum_counter=p__Proteobacteria--2:capture_species_counter=s__Sphingomonas sp017745215--2:gtdb_class_counter=c__Gammaproteobacteria--1:gtdb_domain_counter=d__Bacteria--1:gtdb_family_counter=f__Steroidobacteraceae--1:gtdb_genus_counter=g__Steroidobacter--1:gtdb_order_counter=o__Steroidobacterales--1:gtdb_phylum_counter=p__Proteobacteria--1:gtdb_species_counter=s__Steroidobacter denitrificans--1:heptad_counter=MCP-40H--3:lbd_counter=:lca_tree=s__Steroidobacter denitrificans:name=N211478:ref_name_counter=],(((((((27ad5975-31d9-4936-b3a9-ae72e7ff855b_5@MCPsignal.72.251:0[&&NHX:Sample=rhizpot1:Type=capture:capture_class=c__Gammaproteobacteria:capture_domain=d__Bacteria:capture_family=f__Enterobacteriaceae:capture_genus=g__Phytobacter:capture_order=o__Enterobacterales:capture_phylum=p__Proteobacteria:capture_species=s__Phytobacter diazotrophicus:heptad=MCP-40H],dd827000-6a83-4380-9b51-241ad3217ee3_3@MCPsignal.71.250:0[&&NHX:Sample=rhiztom1:Type=capture:capture_class=c__Alphaproteobacteria:capture_domain=d__Bacteria:capture_family=f__Sphingomonadaceae:capture_genus=g__Sphingomonas:capture_order=o__Sphingomonadales:capture_phylum=p__Proteobacteria:capture_species=s__Sphingomonas sp017745215:heptad=MCP-40H])0:0[&&NHX:Sample_counter=rhizpot1--1||rhiztom1--1:Type_counter=capture--2:capture_class_counter=c__Alphaproteobacteria--1||c__Gammaproteobacteria--1:capture_domain_counter=d__Bacteria--2:capture_family_counter=f__Enterobacteriaceae--1||f__Sphingomonadaceae--1:capture_genus_counter=g__Phytobacter--1||g__Sphingomonas--1:capture_order_counter=o__Enterobacterales--1||o__Sphingomonadales--1:capture_phylum_counter=p__Proteobacteria--2:capture_species_counter=s__Phytobacter diazotrophicus--1||s__Sphingomonas sp017745215--1:gtdb_class_counter=:gtdb_domain_counter=:gtdb_family_counter=:gtdb_genus_counter=:gtdb_order_counter=:gtdb_phylum_counter=:gtdb_species_counter=:heptad_counter=MCP-40H--2:lbd_counter=:name=N211481:ref_name_counter=],12fedc87-f7cb-48f6-b55c-a41b5feb62c3_1@MCPsignal.33.212:0[&&NHX:Sample=rhiztom2:Type=capture:capture_class=c__Alphaproteobacteria:capture_domain=d__Bacteria:capture_family=f__Sphingomonadaceae:capture_genus=g__Sphingomonas:capture_order=o__Sphingomonadales:capture_phylum=p__Proteobacteria:capture_species=s__Sphingomonas sp017745215:heptad=MCP-40H])0:0[&&NHX:Sample_counter=rhizpot1--1||rhiztom1--1||rhiztom2--1:Type_counter=capture--3:capture_class_counter=c__Alphaproteobacteria--2||c__Gammaproteobacteria--1:capture_domain_counter=d__Bacteria--3:capture_family_counter=f__Enterobacteriaceae--1||f__Sphingomonadaceae--2:capture_genus_counter=g__Phytobacter--1||g__Sphingomonas--2:capture_order_counter=o__Enterobacterales--1||o__Sphingomonadales--2:capture_phylum_counter=p__Proteobacteria--3:capture_species_counter=s__Phytobacter diazotrophicus--1||s__Sphingomonas sp017745215--2:gtdb_class_counter=:gtdb_domain_counter=:gtdb_family_counter=:gtdb_genus_counter=:gtdb_order_counter=:gtdb_phylum_counter=:gtdb_species_counter=:heptad_counter=MCP-40H--3:lbd_counter=:name=N211483:ref_name_counter=],c98662ab-5ac7-4453-a3d4-0ddc01b78888_4@MCPsignal.125.304:0[&&NHX:Sample=rhiztom2:Type=capture:capture_class=c__Alphaproteobacteria:capture_domain=d__Bacteria:capture_family=f__Sphingomonadaceae:capture_genus=g__Sphingomonas:capture_order=o__Sphingomonadales:capture_phylum=p__Proteobacteria:capture_species=s__Sphingomonas sp017745215:heptad=MCP-40H])0:0[&&NHX:Sample_counter=rhizpot1--1||rhiztom1--1||rhiztom2--2:Type_counter=capture--4:capture_class_counter=c__Alphaproteobacteria--3||c__Gammaproteobacteria--1:capture_domain_counter=d__Bacteria--4:capture_family_counter=f__Enterobacteriaceae--1||f__Sphingomonadaceae--3:capture_genus_counter=g__Phytobacter--1||g__Sphingomonas--3:capture_order_counter=o__Enterobacterales--1||o__Sphingomonadales--3:capture_phylum_counter=p__Proteobacteria--4:capture_species_counter=s__Phytobacter diazotrophicus--1||s__Sphingomonas sp017745215--3:gtdb_class_counter=:gtdb_domain_counter=:gtdb_family_counter=:gtdb_genus_counter=:gtdb_order_counter=:gtdb_phylum_counter=:gtdb_species_counter=:heptad_counter=MCP-40H--4:lbd_counter=:name=N211485:ref_name_counter=],3643bda9-306d-4253-8e23-28b18279a690_3@MCPsignal.148.327:0[&&NHX:Sample=rhiztom2:Type=capture:capture_class=c__Alphaproteobacteria:capture_domain=d__Bacteria:capture_family=f__Sphingomonadaceae:capture_genus=g__Sphingomonas:capture_order=o__Sphingomonadales:capture_phylum=p__Proteobacteria:capture_species=s__Sphingomonas sp017745215:heptad=MCP-40H])0:0[&&NHX:Sample_counter=rhizpot1--1||rhiztom1--1||rhiztom2--3:Type_counter=capture--5:capture_class_counter=c__Alphaproteobacteria--4||c__Gammaproteobacteria--1:capture_domain_counter=d__Bacteria--5:capture_family_counter=f__Enterobacteriaceae--1||f__Sphingomonadaceae--4:capture_genus_counter=g__Phytobacter--1||g__Sphingomonas--4:capture_order_counter=o__Enterobacterales--1||o__Sphingomonadales--4:capture_phylum_counter=p__Proteobacteria--5:capture_species_counter=s__Phytobacter diazotrophicus--1||s__Sphingomonas sp017745215--4:gtdb_class_counter=:gtdb_domain_counter=:gtdb_family_counter=:gtdb_genus_counter=:gtdb_order_counter=:gtdb_phylum_counter=:gtdb_species_counter=:heptad_counter=MCP-40H--5:lbd_counter=:name=N211487:ref_name_counter=],c70b41c9-eec7-4fd3-b4a8-76a66b6de294_4@MCPsignal.209.388:0[&&NHX:Sample=rhiztom2:Type=capture:capture_class=c__Alphaproteobacteria:capture_domain=d__Bacteria:capture_family=f__Sphingomonadaceae:capture_genus=g__Sphingomonas:capture_order=o__Sphingomonadales:capture_phylum=p__Proteobacteria:capture_species=s__Sphingomonas sp017745215:heptad=MCP-40H])0:0[&&NHX:Sample_counter=rhizpot1--1||rhiztom1--1||rhiztom2--4:Type_counter=capture--6:capture_class_counter=c__Alphaproteobacteria--5||c__Gammaproteobacteria--1:capture_domain_counter=d__Bacteria--6:capture_family_counter=f__Enterobacteriaceae--1||f__Sphingomonadaceae--5:capture_genus_counter=g__Phytobacter--1||g__Sphingomonas--5:capture_order_counter=o__Enterobacterales--1||o__Sphingomonadales--5:capture_phylum_counter=p__Proteobacteria--6:capture_species_counter=s__Phytobacter diazotrophicus--1||s__Sphingomonas sp017745215--5:gtdb_class_counter=:gtdb_domain_counter=:gtdb_family_counter=:gtdb_genus_counter=:gtdb_order_counter=:gtdb_phylum_counter=:gtdb_species_counter=:heptad_counter=MCP-40H--6:lbd_counter=:name=N211489:ref_name_counter=],f21c67b5-4cb0-401b-bdd5-d245b2b2d6b2_5@MCPsignal.33.212:0[&&NHX:Sample=rhiztom2:Type=capture:capture_class=c__Alphaproteobacteria:capture_domain=d__Bacteria:capture_family=f__Sphingomonadaceae:capture_genus=g__Sphingomonas:capture_order=o__Sphingomonadales:capture_phylum=p__Proteobacteria:capture_species=s__Sphingomonas sp017745215:heptad=MCP-40H])0:0[&&NHX:Sample_counter=rhizpot1--1||rhiztom1--1||rhiztom2--5:Type_counter=capture--7:capture_class_counter=c__Alphaproteobacteria--6||c__Gammaproteobacteria--1:capture_domain_counter=d__Bacteria--7:capture_family_counter=f__Enterobacteriaceae--1||f__Sphingomonadaceae--6:capture_genus_counter=g__Phytobacter--1||g__Sphingomonas--6:capture_order_counter=o__Enterobacterales--1||o__Sphingomonadales--6:capture_phylum_counter=p__Proteobacteria--7:capture_species_counter=s__Phytobacter diazotrophicus--1||s__Sphingomonas sp017745215--6:gtdb_class_counter=:gtdb_domain_counter=:gtdb_family_counter=:gtdb_genus_counter=:gtdb_order_counter=:gtdb_phylum_counter=:gtdb_species_counter=:heptad_counter=MCP-40H--7:lbd_counter=:name=N211491:ref_name_counter=],3cf12236-4dbf-5e9a-a34b-92738a7e68f2_5@MCPsignal.29.208:0[&&NHX:Sample=rhiztom2:Type=capture:capture_class=c__Alphaproteobacteria:capture_domain=d__Bacteria:capture_family=f__Sphingomonadaceae:capture_genus=g__Sphingomonas:capture_order=o__Sphingomonadales:capture_phylum=p__Proteobacteria:capture_species=s__Sphingomonas sp017745215:heptad=MCP-40H]):5e-09[&&NHX:Sample_counter=rhizpot1--1||rhiztom1--1||rhiztom2--6:Type_counter=capture--8:capture_class_counter=c__Alphaproteobacteria--7||c__Gammaproteobacteria--1:capture_domain_counter=d__Bacteria--8:capture_family_counter=f__Enterobacteriaceae--1||f__Sphingomonadaceae--7:capture_genus_counter=g__Phytobacter--1||g__Sphingomonas--7:capture_order_counter=o__Enterobacterales--1||o__Sphingomonadales--7:capture_phylum_counter=p__Proteobacteria--8:capture_species_counter=s__Phytobacter diazotrophicus--1||s__Sphingomonas sp017745215--7:gtdb_class_counter=:gtdb_domain_counter=:gtdb_family_counter=:gtdb_genus_counter=:gtdb_order_counter=:gtdb_phylum_counter=:gtdb_species_counter=:heptad_counter=MCP-40H--8:lbd_counter=:name=N211493:ref_name_counter=])0:5e-09[&&NHX:Sample_counter=rhizpot1--1||rhiztom1--1||rhiztom2--7||rhiztom3--1:Type_counter=GTDB--1||capture--10:capture_class_counter=c__Alphaproteobacteria--9||c__Gammaproteobacteria--1:capture_domain_counter=d__Bacteria--10:capture_family_counter=f__Enterobacteriaceae--1||f__Sphingomonadaceae--9:capture_genus_counter=g__Phytobacter--1||g__Sphingomonas--9:capture_order_counter=o__Enterobacterales--1||o__Sphingomonadales--9:capture_phylum_counter=p__Proteobacteria--10:capture_species_counter=s__Phytobacter diazotrophicus--1||s__Sphingomonas sp017745215--9:gtdb_class_counter=c__Gammaproteobacteria--1:gtdb_domain_counter=d__Bacteria--1:gtdb_family_counter=f__Steroidobacteraceae--1:gtdb_genus_counter=g__Steroidobacter--1:gtdb_order_counter=o__Steroidobacterales--1:gtdb_phylum_counter=p__Proteobacteria--1:gtdb_species_counter=s__Steroidobacter denitrificans--1:heptad_counter=MCP-40H--11:lbd_counter=:lca_tree=s__Steroidobacter denitrificans:name=N211494:ref_name_counter=],((((6856dded-12b7-405b-92ad-6190b53b868c_6@MCPsignal.338.517:0.0177195[&&NHX:Sample=rhiztom3:Type=capture:capture_class=c__Alphaproteobacteria:capture_domain=d__Bacteria:capture_family=f__Sphingomonadaceae:capture_genus=g__Sphingomonas:capture_order=o__Sphingomonadales:capture_phylum=p__Proteobacteria:capture_species=s__Sphingomonas sp017745215:heptad=MCP-44H],86281336-e553-5298-b223-34d9f6961f38_6@MCPsignal.92.272:5e-09[&&NHX:Sample=rhizpot3:Type=capture:capture_class=c__Gammaproteobacteria:capture_domain=d__Bacteria:capture_family=f__Burkholderiaceae:capture_genus=g__JACCES01:capture_order=o__Burkholderiales:capture_phylum=p__Proteobacteria:capture_species=s__JACCES01 sp012512545:heptad=MCP-40H])0.846:0.00433901[&&NHX:Sample_counter=rhizpot3--1||rhiztom3--1:Type_counter=capture--2:capture_class_counter=c__Alphaproteobacteria--1||c__Gammaproteobacteria--1:capture_domain_counter=d__Bacteria--2:capture_family_counter=f__Burkholderiaceae--1||f__Sphingomonadaceae--1:capture_genus_counter=g__JACCES01--1||g__Sphingomonas--1:capture_order_counter=o__Burkholderiales--1||o__Sphingomonadales--1:capture_phylum_counter=p__Proteobacteria--2:capture_species_counter=s__JACCES01 sp012512545--1||s__Sphingomonas sp017745215--1:gtdb_class_counter=:gtdb_domain_counter=:gtdb_family_counter=:gtdb_genus_counter=:gtdb_order_counter=:gtdb_phylum_counter=:gtdb_species_counter=:heptad_counter=MCP-40H--1||MCP-44H--1:lbd_counter=:name=N211497:ref_name_counter=],(5fb963a6-f05f-4789-bb82-cf72e3676ba3_4@MCPsignal.78.257:0.00405217[&&NHX:Sample=rhizpot3:Type=capture:capture_class=c__Clostridia:capture_domain=d__Bacteria:capture_family=f__Lachnospiraceae:capture_genus=g__UBA3402:capture_order=o__Lachnospirales:capture_phylum=p__Firmicutes_A:capture_species=s__UBA3402 sp910574345:heptad=MCP-40H],(((((((9c7f49fd-03ca-415e-9fde-cc8f391c85cf_2@MCPsignal.339.517:0[&&NHX:Sample=rhiztom1:Type=capture:capture_class=c__Alphaproteobacteria:capture_domain=d__Bacteria:capture_family=f__Sphingomonadaceae:capture_genus=g__Sphingomonas:capture_order=o__Sphingomonadales:capture_phylum=p__Proteobacteria:capture_species=s__Sphingomonas sp017745215:heptad=MCP-40H],946e1b89-98f1-4937-8824-d7bad8e43137_5@MCPsignal.734.912:0[&&NHX:Sample=rhiztom2:Type=capture:capture_class=c__Alphaproteobacteria:capture_domain=d__Bacteria:capture_family=f__Sphingomonadaceae:capture_genus=g__Sphingomonas:capture_order=o__Sphingomonadales:capture_phylum=p__Proteobacteria:capture_species=s__Sphingomonas sp017745215:heptad=MCP-40H])0:0[&&NHX:Sample_counter=rhiztom1--1||rhiztom2--1:Type_counter=capture--2:capture_class_counter=c__Alphaproteobacteria--2:capture_domain_counter=d__Bacteria--2:capture_family_counter=f__Sphingomonadaceae--2:capture_genus_counter=g__Sphingomonas--2:capture_order_counter=o__Sphingomonadales--2:capture_phylum_counter=p__Proteobacteria--2:capture_species_counter=s__Sphingomonas sp017745215--2:gtdb_class_counter=:gtdb_domain_counter=:gtdb_family_counter=:gtdb_genus_counter=:gtdb_order_counter=:gtdb_phylum_counter=:gtdb_species_counter=:heptad_counter=MCP-40H--2:lbd_counter=:name=N211501:ref_name_counter=],3afaab75-415d-4ea3-b5cf-4df6e513bf38_3@MCPsignal.129.307:0[&&NHX:Sample=rhiztom2:Type=capture:capture_class=c__Alphaproteobacteria:capture_domain=d__Bacteria:capture_family=f__Sphingomonadaceae:capture_genus=g__Sphingomonas:capture_order=o__Sphingomonadales:capture_phylum=p__Proteobacteria:capture_species=s__Sphingomonas sp017745215:heptad=MCP-40H])0:0[&&NHX:Sample_counter=rhiztom1--1||rhiztom2--2:Type_counter=capture--3:capture_class_counter=c__Alphaproteobacteria--3:capture_domain_counter=d__Bacteria--3:capture_family_counter=f__Sphingomonadaceae--3:capture_genus_counter=g__Sphingomonas--3:capture_order_counter=o__Sphingomonadales--3:capture_phylum_counter=p__Proteobacteria--3:capture_species_counter=s__Sphingomonas sp017745215--3:gtdb_class_counter=:gtdb_domain_counter=:gtdb_family_counter=:gtdb_genus_counter=:gtdb_order_counter=:gtdb_phylum_counter=:gtdb_species_counter=:heptad_counter=MCP-40H--3:lbd_counter=:name=N211503:ref_name_counter=],105ef348-3876-4551-9772-6c9c85dcc8de_3@MCPsignal.281.459:0[&&NHX:Sample=rhiztom2:Type=capture:capture_class=c__Alphaproteobacteria:capture_domain=d__Bacteria:capture_family=f__Sphingomonadaceae:capture_genus=g__Sphingomonas:capture_order=o__Sphingomonadales:capture_phylum=p__Proteobacteria:capture_species=s__Sphingomonas sp017745215:heptad=MCP-40H])0:0[&&NHX:Sample_counter=rhiztom1--1||rhiztom2--3:Type_counter=capture--4:capture_class_counter=c__Alphaproteobacteria--4:capture_domain_counter=d__Bacteria--4:capture_family_counter=f__Sphingomonadaceae--4:capture_genus_counter=g__Sphingomonas--4:capture_order_counter=o__Sphingomonadales--4:capture_phylum_counter=p__Proteobacteria--4:capture_species_counter=s__Sphingomonas sp017745215--4:gtdb_class_counter=:gtdb_domain_counter=:gtdb_family_counter=:gtdb_genus_counter=:gtdb_order_counter=:gtdb_phylum_counter=:gtdb_species_counter=:heptad_counter=MCP-40H--4:lbd_counter=:name=N211505:ref_name_counter=],ee20950f-f0f7-415e-b915-fe1ac22f28bc_6@MCPsignal.74.252:0[&&NHX:Sample=rhiztom3:Type=capture:capture_class=c__Alphaproteobacteria:capture_domain=d__Bacteria:capture_family=f__Sphingomonadaceae:capture_genus=g__Sphingomonas:capture_order=o__Sphingomonadales:capture_phylum=p__Proteobacteria:capture_species=s__Sphingomonas sp017745215:heptad=MCP-40H])0:0[&&NHX:Sample_counter=rhiztom1--1||rhiztom2--3||rhiztom3--1:Type_counter=capture--5:capture_class_counter=c__Alphaproteobacteria--5:capture_domain_counter=d__Bacteria--5:capture_family_counter=f__Sphingomonadaceae--5:capture_genus_counter=g__Sphingomonas--5:capture_order_counter=o__Sphingomonadales--5:capture_phylum_counter=p__Proteobacteria--5:capture_species_counter=s__Sphingomonas sp017745215--5:gtdb_class_counter=:gtdb_domain_counter=:gtdb_family_counter=:gtdb_genus_counter=:gtdb_order_counter=:gtdb_phylum_counter=:gtdb_species_counter=:heptad_counter=MCP-40H--5:lbd_counter=:name=N211507:ref_name_counter=],9964f949-4dea-4bdc-b3d7-398ac2138105_3@MCPsignal.60.238:0[&&NHX:Sample=rhiztom3:Type=capture:capture_class=c__Alphaproteobacteria:capture_domain=d__Bacteria:capture_family=f__Sphingomonadaceae:capture_genus=g__Sphingomonas:capture_order=o__Sphingomonadales:capture_phylum=p__Proteobacteria:capture_species=s__Sphingomonas sp017745215:heptad=MCP-40H])0:0[&&NHX:Sample_counter=rhiztom1--1||rhiztom2--3||rhiztom3--2:Type_counter=capture--6:capture_class_counter=c__Alphaproteobacteria--6:capture_domain_counter=d__Bacteria--6:capture_family_counter=f__Sphingomonadaceae--6:capture_genus_counter=g__Sphingomonas--6:capture_order_counter=o__Sphingomonadales--6:capture_phylum_counter=p__Proteobacteria--6:capture_species_counter=s__Sphingomonas sp017745215--6:gtdb_class_counter=:gtdb_domain_counter=:gtdb_family_counter=:gtdb_genus_counter=:gtdb_order_counter=:gtdb_phylum_counter=:gtdb_species_counter=:heptad_counter=MCP-40H--6:lbd_counter=:name=N211509:ref_name_counter=],94f78c31-a6b9-4610-a653-65e4ef0fab5e_6@MCPsignal.96.274:0[&&NHX:Sample=rhiztom3:Type=capture:capture_class=c__Alphaproteobacteria:capture_domain=d__Bacteria:capture_family=f__Sphingomonadaceae:capture_genus=g__Sphingomonas:capture_order=o__Sphingomonadales:capture_phylum=p__Proteobacteria:capture_species=s__Sphingomonas sp017745215:heptad=MCP-40H]):5e-09[&&NHX:Sample_counter=rhiztom1--1||rhiztom2--3||rhiztom3--3:Type_counter=capture--7:capture_class_counter=c__Alphaproteobacteria--7:capture_domain_counter=d__Bacteria--7:capture_family_counter=f__Sphingomonadaceae--7:capture_genus_counter=g__Sphingomonas--7:capture_order_counter=o__Sphingomonadales--7:capture_phylum_counter=p__Proteobacteria--7:capture_species_counter=s__Sphingomonas sp017745215--7:gtdb_class_counter=:gtdb_domain_counter=:gtdb_family_counter=:gtdb_genus_counter=:gtdb_order_counter=:gtdb_phylum_counter=:gtdb_species_counter=:heptad_counter=MCP-40H--7:lbd_counter=:name=N211511:ref_name_counter=],(((baa822a7-2a49-4d02-a5af-4c4734837a5b_4@MCPsignal.131.306:0.00415689[&&NHX:Sample=rhizpot3:Type=capture:capture_class=c__Alphaproteobacteria:capture_domain=d__Bacteria:capture_family=f__Sphingomonadaceae:capture_genus=g__Sphingomonas:capture_order=o__Sphingomonadales:capture_phylum=p__Proteobacteria:capture_species=s__Sphingomonas sp017745215:heptad=MCP-40H],929a4d39-40fb-526a-88d1-30be3faaa3c0_1@MCPsignal.74.181:5e-09[&&NHX:Sample=rhiztom1:Type=capture:besthit=92.5:bitscore=170.0:capture_class=c__Alphaproteobacteria:capture_domain=d__Bacteria:capture_family=f__Beijerinckiaceae:capture_genus=g__Methylobacterium:capture_order=o__Rhizobiales:capture_phylum=p__Proteobacteria:capture_species=s__Methylobacterium indicum:evalue=4.99e-55:gapopen=0.0:heptad=MCP-40H:length=107.0:mismatch=8.0:qcovhsp=100.0:qend=107.0:qstart=1.0:ref_name=GB_GCA_016713725.1_protein.faa_JADJOO010000001.1_86@PF00015_full_PFAM.34.215:scovhsp=59.1:send=161.0:sstart=55.0])0:1.8e-08[&&NHX:Sample_counter=rhizpot3--1||rhiztom1--1:Type_counter=capture--2:besthit_avg=92.5:besthit_max=92.5:besthit_min=92.5:besthit_std=0:besthit_sum=92.5:bitscore_avg=170.0:bitscore_max=170.0:bitscore_min=170.0:bitscore_std=0:bitscore_sum=170.0:capture_class_counter=c__Alphaproteobacteria--2:capture_domain_counter=d__Bacteria--2:capture_family_counter=f__Beijerinckiaceae--1||f__Sphingomonadaceae--1:capture_genus_counter=g__Methylobacterium--1||g__Sphingomonas--1:capture_order_counter=o__Rhizobiales--1||o__Sphingomonadales--1:capture_phylum_counter=p__Proteobacteria--2:capture_species_counter=s__Methylobacterium indicum--1||s__Sphingomonas sp017745215--1:evalue_avg=4.99e-55:evalue_max=4.99e-55:evalue_min=4.99e-55:evalue_std=0:evalue_sum=4.99e-55:gapopen_avg=0.0:gapopen_max=0.0:gapopen_min=0.0:gapopen_std=0:gapopen_sum=0.0:gtdb_class_counter=:gtdb_domain_counter=:gtdb_family_counter=:gtdb_genus_counter=:gtdb_order_counter=:gtdb_phylum_counter=:gtdb_species_counter=:heptad_counter=MCP-40H--2:lbd_counter=:length_avg=107.0:length_max=107.0:length_min=107.0:length_std=0:length_sum=107.0:mismatch_avg=8.0:mismatch_max=8.0:mismatch_min=8.0:mismatch_std=0:mismatch_sum=8.0:name=N211514:qcovhsp_avg=100.0:qcovhsp_max=100.0:qcovhsp_min=100.0:qcovhsp_std=0:qcovhsp_sum=100.0:qend_avg=107.0:qend_max=107.0:qend_min=107.0:qend_std=0:qend_sum=107.0:qstart_avg=1.0:qstart_max=1.0:qstart_min=1.0:qstart_std=0:qstart_sum=1.0:ref_name_counter=GB_GCA_016713725.1_protein.faa_JADJOO010000001.1_86@PF00015_full_PFAM.34.215--1:scovhsp_avg=59.1:scovhsp_max=59.1:scovhsp_min=59.1:scovhsp_std=0:scovhsp_sum=59.1:send_avg=161.0:send_max=161.0:send_min=161.0:send_std=0:send_sum=161.0:sstart_avg=55.0:sstart_max=55.0:sstart_min=55.0:sstart_std=0:sstart_sum=55.0],(9aea5dc3-1963-4d88-8136-d0e2a692c58e_5@MCPsignal.24.126:0.00702145[&&NHX:Sample=rhiztom3:Type=capture:besthit=90.2:bitscore=159.0:capture_class=c__Actinomycetia:capture_domain=d__Bacteria:capture_family=f__Nitriliruptoraceae:capture_genus=g__Egicoccus:capture_order=o__Nitriliruptorales:capture_phylum=p__Actinobacteriota:capture_species=s__Egicoccus sp018335555:evalue=1.48e-50:gapopen=0.0:heptad=MCP-40H:length=102.0:mismatch=10.0:qcovhsp=100.0:qend=102.0:qstart=1.0:ref_name=GB_GCA_016713725.1_protein.faa_JADJOO010000001.1_86@PF00015_full_PFAM.34.215:scovhsp=56.4:send=161.0:sstart=60.0],(a3a2fdf3-c953-4bd2-bf16-0b88d8d696b2_6@MCPsignal.135.313:0.0081501[&&NHX:Sample=rhizpot3:Type=capture:capture_class=c__Alphaproteobacteria:capture_domain=d__Bacteria:capture_family=f__Sphingomonadaceae:capture_genus=g__Sphingomonas:capture_order=o__Sphingomonadales:capture_phylum=p__Proteobacteria:capture_species=s__Sphingomonas xinjiangensis:heptad=MCP-40H],54c9b8fc-64bd-4be1-a25c-773b1aaa510e_4@MCPsignal.69.248:0.00405826[&&NHX:Sample=rhiztom2:Type=capture:capture_class=c__Alphaproteobacteria:capture_domain=d__Bacteria:capture_family=f__Sphingomonadaceae:capture_genus=g__Sphingomonas:capture_order=o__Sphingomonadales:capture_phylum=p__Proteobacteria:capture_species=s__Sphingomonas sp017745215:heptad=MCP-40H])0:5e-09[&&NHX:Sample_counter=rhizpot3--1||rhiztom2--1:Type_counter=capture--2:capture_class_counter=c__Alphaproteobacteria--2:capture_domain_counter=d__Bacteria--2:capture_family_counter=f__Sphingomonadaceae--2:capture_genus_counter=g__Sphingomonas--2:capture_order_counter=o__Sphingomonadales--2:capture_phylum_counter=p__Proteobacteria--2:capture_species_counter=s__Sphingomonas sp017745215--1||s__Sphingomonas xinjiangensis--1:gtdb_class_counter=:gtdb_domain_counter=:gtdb_family_counter=:gtdb_genus_counter=:gtdb_order_counter=:gtdb_phylum_counter=:gtdb_species_counter=:heptad_counter=MCP-40H--2:lbd_counter=:name=N211518:ref_name_counter=])0:5e-09[&&NHX:Sample_counter=rhizpot3--1||rhiztom2--1||rhiztom3--1:Type_counter=capture--3:besthit_avg=90.2:besthit_max=90.2:besthit_min=90.2:besthit_std=0:besthit_sum=90.2:bitscore_avg=159.0:bitscore_max=159.0:bitscore_min=159.0:bitscore_std=0:bitscore_sum=159.0:capture_class_counter=c__Actinomycetia--1||c__Alphaproteobacteria--2:capture_domain_counter=d__Bacteria--3:capture_family_counter=f__Nitriliruptoraceae--1||f__Sphingomonadaceae--2:capture_genus_counter=g__Egicoccus--1||g__Sphingomonas--2:capture_order_counter=o__Nitriliruptorales--1||o__Sphingomonadales--2:capture_phylum_counter=p__Actinobacteriota--1||p__Proteobacteria--2:capture_species_counter=s__Egicoccus sp018335555--1||s__Sphingomonas sp017745215--1||s__Sphingomonas xinjiangensis--1:evalue_avg=1.48e-50:evalue_max=1.48e-50:evalue_min=1.48e-50:evalue_std=0:evalue_sum=1.48e-50:gapopen_avg=0.0:gapopen_max=0.0:gapopen_min=0.0:gapopen_std=0:gapopen_sum=0.0:gtdb_class_counter=:gtdb_domain_counter=:gtdb_family_counter=:gtdb_genus_counter=:gtdb_order_counter=:gtdb_phylum_counter=:gtdb_species_counter=:heptad_counter=MCP-40H--3:lbd_counter=:length_avg=102.0:length_max=102.0:length_min=102.0:length_std=0:length_sum=102.0:mismatch_avg=10.0:mismatch_max=10.0:mismatch_min=10.0:mismatch_std=0:mismatch_sum=10.0:name=N211519:qcovhsp_avg=100.0:qcovhsp_max=100.0:qcovhsp_min=100.0:qcovhsp_std=0:qcovhsp_sum=100.0:qend_avg=102.0:qend_max=102.0:qend_min=102.0:qend_std=0:qend_sum=102.0:qstart_avg=1.0:qstart_max=1.0:qstart_min=1.0:qstart_std=0:qstart_sum=1.0:ref_name_counter=GB_GCA_016713725.1_protein.faa_JADJOO010000001.1_86@PF00015_full_PFAM.34.215--1:scovhsp_avg=56.4:scovhsp_max=56.4:scovhsp_min=56.4:scovhsp_std=0:scovhsp_sum=56.4:send_avg=161.0:send_max=161.0:send_min=161.0:send_std=0:send_sum=161.0:sstart_avg=60.0:sstart_max=60.0:sstart_min=60.0:sstart_std=0:sstart_sum=60.0])0.787:0.00404688[&&NHX:Sample_counter=rhizpot3--2||rhiztom1--1||rhiztom2--1||rhiztom3--1:Type_counter=capture--5:besthit_avg=91.35:besthit_max=92.5:besthit_min=90.2:besthit_std=1.6263455967290572:besthit_sum=182.7:bitscore_avg=164.5:bitscore_max=170.0:bitscore_min=159.0:bitscore_std=7.7781745930520225:bitscore_sum=329.0:capture_class_counter=c__Actinomycetia--1||c__Alphaproteobacteria--4:capture_domain_counter=d__Bacteria--5:capture_family_counter=f__Beijerinckiaceae--1||f__Nitriliruptoraceae--1||f__Sphingomonadaceae--3:capture_genus_counter=g__Egicoccus--1||g__Methylobacterium--1||g__Sphingomonas--3:capture_order_counter=o__Nitriliruptorales--1||o__Rhizobiales--1||o__Sphingomonadales--3:capture_phylum_counter=p__Actinobacteriota--1||p__Proteobacteria--4:capture_species_counter=s__Egicoccus sp018335555--1||s__Methylobacterium indicum--1||s__Sphingomonas sp017745215--2||s__Sphingomonas xinjiangensis--1:evalue_avg=7.400249499999999e-51:evalue_max=1.48e-50:evalue_min=4.99e-55:evalue_std=1.046482751527709e-50:evalue_sum=1.4800498999999998e-50:gapopen_avg=0.0:gapopen_max=0.0:gapopen_min=0.0:gapopen_std=0.0:gapopen_sum=0.0:gtdb_class_counter=:gtdb_domain_counter=:gtdb_family_counter=:gtdb_genus_counter=:gtdb_order_counter=:gtdb_phylum_counter=:gtdb_species_counter=:heptad_counter=MCP-40H--5:lbd_counter=:length_avg=104.5:length_max=107.0:length_min=102.0:length_std=3.5355339059327378:length_sum=209.0:mismatch_avg=9.0:mismatch_max=10.0:mismatch_min=8.0:mismatch_std=1.4142135623730951:mismatch_sum=18.0:name=N211520:qcovhsp_avg=100.0:qcovhsp_max=100.0:qcovhsp_min=100.0:qcovhsp_std=0.0:qcovhsp_sum=200.0:qend_avg=104.5:qend_max=107.0:qend_min=102.0:qend_std=3.5355339059327378:qend_sum=209.0:qstart_avg=1.0:qstart_max=1.0:qstart_min=1.0:qstart_std=0.0:qstart_sum=2.0:ref_name_counter=GB_GCA_016713725.1_protein.faa_JADJOO010000001.1_86@PF00015_full_PFAM.34.215--2:scovhsp_avg=57.75:scovhsp_max=59.1:scovhsp_min=56.4:scovhsp_std=1.9091883092036803:scovhsp_sum=115.5:send_avg=161.0:send_max=161.0:send_min=161.0:send_std=0.0:send_sum=322.0:sstart_avg=57.5:sstart_max=60.0:sstart_min=55.0:sstart_std=3.5355339059327378:sstart_sum=115.0],(a417de94-944a-4518-98b3-369e6e3fd8ed_4@MCPsignal.75.254:0.00405024[&&NHX:Sample=rhiztom3:Type=capture:capture_class=c__Alphaproteobacteria:capture_domain=d__Bacteria:capture_family=f__Sphingomonadaceae:capture_genus=g__Sphingomonas:capture_order=o__Sphingomonadales:capture_phylum=p__Proteobacteria:capture_species=s__Sphingomonas sp017745215:heptad=MCP-40H],(ca4ee0ff-f280-425d-9fa5-f354d0beae58_3@MCPsignal.93.272:0.0121789[&&NHX:Sample=rhizpot3:Type=capture:capture_class=c__Clostridia:capture_domain=d__Bacteria:capture_family=f__Lachnospiraceae:capture_genus=g__UBA3402:capture_order=o__Lachnospirales:capture_phylum=p__Firmicutes_A:capture_species=s__UBA3402 sp910574345:heptad=MCP-40H],2f6a50df-0f3b-48bd-b11f-ba362f19413e_2@MCPsignal.162.340:0.00160121[&&NHX:Sample=rhiztom2:Type=capture:capture_class=c__Alphaproteobacteria:capture_domain=d__Bacteria:capture_family=f__Sphingomonadaceae:capture_genus=g__Sphingomonas:capture_order=o__Sphingomonadales:capture_phylum=p__Proteobacteria:capture_species=s__Sphingomonas kyeonggiensis_A:heptad=MCP-40H])0.757:0.00251533[&&NHX:Sample_counter=rhizpot3--1||rhiztom2--1:Type_counter=capture--2:capture_class_counter=c__Alphaproteobacteria--1||c__Clostridia--1:capture_domain_counter=d__Bacteria--2:capture_family_counter=f__Lachnospiraceae--1||f__Sphingomonadaceae--1:capture_genus_counter=g__Sphingomonas--1||g__UBA3402--1:capture_order_counter=o__Lachnospirales--1||o__Sphingomonadales--1:capture_phylum_counter=p__Firmicutes_A--1||p__Proteobacteria--1:capture_species_counter=s__Sphingomonas kyeonggiensis_A--1||s__UBA3402 sp910574345--1:gtdb_class_counter=:gtdb_domain_counter=:gtdb_family_counter=:gtdb_genus_counter=:gtdb_order_counter=:gtdb_phylum_counter=:gtdb_species_counter=:heptad_counter=MCP-40H--2:lbd_counter=:name=N211524:ref_name_counter=])0:6e-09[&&NHX:Sample_counter=rhizpot3--1||rhiztom2--1||rhiztom3--1:Type_counter=capture--3:capture_class_counter=c__Alphaproteobacteria--2||c__Clostridia--1:capture_domain_counter=d__Bacteria--3:capture_family_counter=f__Lachnospiraceae--1||f__Sphingomonadaceae--2:capture_genus_counter=g__Sphingomonas--2||g__UBA3402--1:capture_order_counter=o__Lachnospirales--1||o__Sphingomonadales--2:capture_phylum_counter=p__Firmicutes_A--1||p__Proteobacteria--2:capture_species_counter=s__Sphingomonas kyeonggiensis_A--1||s__Sphingomonas sp017745215--1||s__UBA3402 sp910574345--1:gtdb_class_counter=:gtdb_domain_counter=:gtdb_family_counter=:gtdb_genus_counter=:gtdb_order_counter=:gtdb_phylum_counter=:gtdb_species_counter=:heptad_counter=MCP-40H--3:lbd_counter=:name=N211525:ref_name_counter=])0:5e-09[&&NHX:Sample_counter=rhizpot3--3||rhiztom1--1||rhiztom2--2||rhiztom3--2:Type_counter=capture--8:besthit_avg=91.35:besthit_max=92.5:besthit_min=90.2:besthit_std=1.6263455967290572:besthit_sum=182.7:bitscore_avg=164.5:bitscore_max=170.0:bitscore_min=159.0:bitscore_std=7.7781745930520225:bitscore_sum=329.0:capture_class_counter=c__Actinomycetia--1||c__Alphaproteobacteria--6||c__Clostridia--1:capture_domain_counter=d__Bacteria--8:capture_family_counter=f__Beijerinckiaceae--1||f__Lachnospiraceae--1||f__Nitriliruptoraceae--1||f__Sphingomonadaceae--5:capture_genus_counter=g__Egicoccus--1||g__Methylobacterium--1||g__Sphingomonas--5||g__UBA3402--1:capture_order_counter=o__Lachnospirales--1||o__Nitriliruptorales--1||o__Rhizobiales--1||o__Sphingomonadales--5:capture_phylum_counter=p__Actinobacteriota--1||p__Firmicutes_A--1||p__Proteobacteria--6:capture_species_counter=s__Egicoccus sp018335555--1||s__Methylobacterium indicum--1||s__Sphingomonas kyeonggiensis_A--1||s__Sphingomonas sp017745215--3||s__Sphingomonas xinjiangensis--1||s__UBA3402 sp910574345--1:evalue_avg=7.400249499999999e-51:evalue_max=1.48e-50:evalue_min=4.99e-55:evalue_std=1.046482751527709e-50:evalue_sum=1.4800498999999998e-50:gapopen_avg=0.0:gapopen_max=0.0:gapopen_min=0.0:gapopen_std=0.0:gapopen_sum=0.0:gtdb_class_counter=:gtdb_domain_counter=:gtdb_family_counter=:gtdb_genus_counter=:gtdb_order_counter=:gtdb_phylum_counter=:gtdb_species_counter=:heptad_counter=MCP-40H--8:lbd_counter=:length_avg=104.5:length_max=107.0:length_min=102.0:length_std=3.5355339059327378:length_sum=209.0:mismatch_avg=9.0:mismatch_max=10.0:mismatch_min=8.0:mismatch_std=1.4142135623730951:mismatch_sum=18.0:name=N211526:qcovhsp_avg=100.0:qcovhsp_max=100.0:qcovhsp_min=100.0:qcovhsp_std=0.0:qcovhsp_sum=200.0:qend_avg=104.5:qend_max=107.0:qend_min=102.0:qend_std=3.5355339059327378:qend_sum=209.0:qstart_avg=1.0:qstart_max=1.0:qstart_min=1.0:qstart_std=0.0:qstart_sum=2.0:ref_name_counter=GB_GCA_016713725.1_protein.faa_JADJOO010000001.1_86@PF00015_full_PFAM.34.215--2:scovhsp_avg=57.75:scovhsp_max=59.1:scovhsp_min=56.4:scovhsp_std=1.9091883092036803:scovhsp_sum=115.5:send_avg=161.0:send_max=161.0:send_min=161.0:send_std=0.0:send_sum=322.0:sstart_avg=57.5:sstart_max=60.0:sstart_min=55.0:sstart_std=3.5355339059327378:sstart_sum=115.0])0:5e-09[&&NHX:Sample_counter=rhizpot3--3||rhiztom1--2||rhiztom2--5||rhiztom3--5:Type_counter=capture--15:besthit_avg=91.35:besthit_max=92.5:besthit_min=90.2:besthit_std=1.6263455967290572:besthit_sum=182.7:bitscore_avg=164.5:bitscore_max=170.0:bitscore_min=159.0:bitscore_std=7.7781745930520225:bitscore_sum=329.0:capture_class_counter=c__Actinomycetia--1||c__Alphaproteobacteria--13||c__Clostridia--1:capture_domain_counter=d__Bacteria--15:capture_family_counter=f__Beijerinckiaceae--1||f__Lachnospiraceae--1||f__Nitriliruptoraceae--1||f__Sphingomonadaceae--12:capture_genus_counter=g__Egicoccus--1||g__Methylobacterium--1||g__Sphingomonas--12||g__UBA3402--1:capture_order_counter=o__Lachnospirales--1||o__Nitriliruptorales--1||o__Rhizobiales--1||o__Sphingomonadales--12:capture_phylum_counter=p__Actinobacteriota--1||p__Firmicutes_A--1||p__Proteobacteria--13:capture_species_counter=s__Egicoccus sp018335555--1||s__Methylobacterium indicum--1||s__Sphingomonas kyeonggiensis_A--1||s__Sphingomonas sp017745215--10||s__Sphingomonas xinjiangensis--1||s__UBA3402 sp910574345--1:evalue_avg=7.400249499999999e-51:evalue_max=1.48e-50:evalue_min=4.99e-55:evalue_std=1.046482751527709e-50:evalue_sum=1.4800498999999998e-50:gapopen_avg=0.0:gapopen_max=0.0:gapopen_min=0.0:gapopen_std=0.0:gapopen_sum=0.0:gtdb_class_counter=:gtdb_domain_counter=:gtdb_family_counter=:gtdb_genus_counter=:gtdb_order_counter=:gtdb_phylum_counter=:gtdb_species_counter=:heptad_counter=MCP-40H--15:lbd_counter=:length_avg=104.5:length_max=107.0:length_min=102.0:length_std=3.5355339059327378:length_sum=209.0:mismatch_avg=9.0:mismatch_max=10.0:mismatch_min=8.0:mismatch_std=1.4142135623730951:mismatch_sum=18.0:name=N211527:qcovhsp_avg=100.0:qcovhsp_max=100.0:qcovhsp_min=100.0:qcovhsp_std=0.0:qcovhsp_sum=200.0:qend_avg=104.5:qend_max=107.0:qend_min=102.0:qend_std=3.5355339059327378:qend_sum=209.0:qstart_avg=1.0:qstart_max=1.0:qstart_min=1.0:qstart_std=0.0:qstart_sum=2.0:ref_name_counter=GB_GCA_016713725.1_protein.faa_JADJOO010000001.1_86@PF00015_full_PFAM.34.215--2:scovhsp_avg=57.75:scovhsp_max=59.1:scovhsp_min=56.4:scovhsp_std=1.9091883092036803:scovhsp_sum=115.5:send_avg=161.0:send_max=161.0:send_min=161.0:send_std=0.0:send_sum=322.0:sstart_avg=57.5:sstart_max=60.0:sstart_min=55.0:sstart_std=3.5355339059327378:sstart_sum=115.0])0:5e-09[&&NHX:Sample_counter=rhizpot3--4||rhiztom1--2||rhiztom2--5||rhiztom3--5:Type_counter=capture--16:besthit_avg=91.35:besthit_max=92.5:besthit_min=90.2:besthit_std=1.6263455967290572:besthit_sum=182.7:bitscore_avg=164.5:bitscore_max=170.0:bitscore_min=159.0:bitscore_std=7.7781745930520225:bitscore_sum=329.0:capture_class_counter=c__Actinomycetia--1||c__Alphaproteobacteria--13||c__Clostridia--2:capture_domain_counter=d__Bacteria--16:capture_family_counter=f__Beijerinckiaceae--1||f__Lachnospiraceae--2||f__Nitriliruptoraceae--1||f__Sphingomonadaceae--12:capture_genus_counter=g__Egicoccus--1||g__Methylobacterium--1||g__Sphingomonas--12||g__UBA3402--2:capture_order_counter=o__Lachnospirales--2||o__Nitriliruptorales--1||o__Rhizobiales--1||o__Sphingomonadales--12:capture_phylum_counter=p__Actinobacteriota--1||p__Firmicutes_A--2||p__Proteobacteria--13:capture_species_counter=s__Egicoccus sp018335555--1||s__Methylobacterium indicum--1||s__Sphingomonas kyeonggiensis_A--1||s__Sphingomonas sp017745215--10||s__Sphingomonas xinjiangensis--1||s__UBA3402 sp910574345--2:evalue_avg=7.400249499999999e-51:evalue_max=1.48e-50:evalue_min=4.99e-55:evalue_std=1.046482751527709e-50:evalue_sum=1.4800498999999998e-50:gapopen_avg=0.0:gapopen_max=0.0:gapopen_min=0.0:gapopen_std=0.0:gapopen_sum=0.0:gtdb_class_counter=:gtdb_domain_counter=:gtdb_family_counter=:gtdb_genus_counter=:gtdb_order_counter=:gtdb_phylum_counter=:gtdb_species_counter=:heptad_counter=MCP-40H--16:lbd_counter=:length_avg=104.5:length_max=107.0:length_min=102.0:length_std=3.5355339059327378:length_sum=209.0:mismatch_avg=9.0:mismatch_max=10.0:mismatch_min=8.0:mismatch_std=1.4142135623730951:mismatch_sum=18.0:name=N211528:qcovhsp_avg=100.0:qcovhsp_max=100.0:qcovhsp_min=100.0:qcovhsp_std=0.0:qcovhsp_sum=200.0:qend_avg=104.5:qend_max=107.0:qend_min=102.0:qend_std=3.5355339059327378:qend_sum=209.0:qstart_avg=1.0:qstart_max=1.0:qstart_min=1.0:qstart_std=0.0:qstart_sum=2.0:ref_name_counter=GB_GCA_016713725.1_protein.faa_JADJOO010000001.1_86@PF00015_full_PFAM.34.215--2:scovhsp_avg=57.75:scovhsp_max=59.1:scovhsp_min=56.4:scovhsp_std=1.9091883092036803:scovhsp_sum=115.5:send_avg=161.0:send_max=161.0:send_min=161.0:send_std=0.0:send_sum=322.0:sstart_avg=57.5:sstart_max=60.0:sstart_min=55.0:sstart_std=3.5355339059327378:sstart_sum=115.0])0:5e-09[&&NHX:Sample_counter=rhizpot3--5||rhiztom1--2||rhiztom2--5||rhiztom3--6:Type_counter=capture--18:besthit_avg=91.35:besthit_max=92.5:besthit_min=90.2:besthit_std=1.6263455967290572:besthit_sum=182.7:bitscore_avg=164.5:bitscore_max=170.0:bitscore_min=159.0:bitscore_std=7.7781745930520225:bitscore_sum=329.0:capture_class_counter=c__Actinomycetia--1||c__Alphaproteobacteria--14||c__Clostridia--2||c__Gammaproteobacteria--1:capture_domain_counter=d__Bacteria--18:capture_family_counter=f__Beijerinckiaceae--1||f__Burkholderiaceae--1||f__Lachnospiraceae--2||f__Nitriliruptoraceae--1||f__Sphingomonadaceae--13:capture_genus_counter=g__Egicoccus--1||g__JACCES01--1||g__Methylobacterium--1||g__Sphingomonas--13||g__UBA3402--2:capture_order_counter=o__Burkholderiales--1||o__Lachnospirales--2||o__Nitriliruptorales--1||o__Rhizobiales--1||o__Sphingomonadales--13:capture_phylum_counter=p__Actinobacteriota--1||p__Firmicutes_A--2||p__Proteobacteria--15:capture_species_counter=s__Egicoccus sp018335555--1||s__JACCES01 sp012512545--1||s__Methylobacterium indicum--1||s__Sphingomonas kyeonggiensis_A--1||s__Sphingomonas sp017745215--11||s__Sphingomonas xinjiangensis--1||s__UBA3402 sp910574345--2:evalue_avg=7.400249499999999e-51:evalue_max=1.48e-50:evalue_min=4.99e-55:evalue_std=1.046482751527709e-50:evalue_sum=1.4800498999999998e-50:gapopen_avg=0.0:gapopen_max=0.0:gapopen_min=0.0:gapopen_std=0.0:gapopen_sum=0.0:gtdb_class_counter=:gtdb_domain_counter=:gtdb_family_counter=:gtdb_genus_counter=:gtdb_order_counter=:gtdb_phylum_counter=:gtdb_species_counter=:heptad_counter=MCP-40H--17||MCP-44H--1:lbd_counter=:length_avg=104.5:length_max=107.0:length_min=102.0:length_std=3.5355339059327378:length_sum=209.0:mismatch_avg=9.0:mismatch_max=10.0:mismatch_min=8.0:mismatch_std=1.4142135623730951:mismatch_sum=18.0:name=N211529:qcovhsp_avg=100.0:qcovhsp_max=100.0:qcovhsp_min=100.0:qcovhsp_std=0.0:qcovhsp_sum=200.0:qend_avg=104.5:qend_max=107.0:qend_min=102.0:qend_std=3.5355339059327378:qend_sum=209.0:qstart_avg=1.0:qstart_max=1.0:qstart_min=1.0:qstart_std=0.0:qstart_sum=2.0:ref_name_counter=GB_GCA_016713725.1_protein.faa_JADJOO010000001.1_86@PF00015_full_PFAM.34.215--2:scovhsp_avg=57.75:scovhsp_max=59.1:scovhsp_min=56.4:scovhsp_std=1.9091883092036803:scovhsp_sum=115.5:send_avg=161.0:send_max=161.0:send_min=161.0:send_std=0.0:send_sum=322.0:sstart_avg=57.5:sstart_max=60.0:sstart_min=55.0:sstart_std=3.5355339059327378:sstart_sum=115.0],0c0d5aac-ef83-4227-a9a4-a0ef61f6a312_6@MCPsignal.59.233:5e-09[&&NHX:Sample=rhiztom2:Type=capture:capture_class=c__Alphaproteobacteria:capture_domain=d__Bacteria:capture_family=f__Sphingomonadaceae:capture_genus=g__Sphingomonas:capture_order=o__Sphingomonadales:capture_phylum=p__Proteobacteria:capture_species=s__Sphingomonas sp017745215:heptad=MCP-40H])0:5e-09[&&NHX:Sample_counter=rhizpot3--5||rhiztom1--2||rhiztom2--6||rhiztom3--6:Type_counter=capture--19:besthit_avg=91.35:besthit_max=92.5:besthit_min=90.2:besthit_std=1.6263455967290572:besthit_sum=182.7:bitscore_avg=164.5:bitscore_max=170.0:bitscore_min=159.0:bitscore_std=7.7781745930520225:bitscore_sum=329.0:capture_class_counter=c__Actinomycetia--1||c__Alphaproteobacteria--15||c__Clostridia--2||c__Gammaproteobacteria--1:capture_domain_counter=d__Bacteria--19:capture_family_counter=f__Beijerinckiaceae--1||f__Burkholderiaceae--1||f__Lachnospiraceae--2||f__Nitriliruptoraceae--1||f__Sphingomonadaceae--14:capture_genus_counter=g__Egicoccus--1||g__JACCES01--1||g__Methylobacterium--1||g__Sphingomonas--14||g__UBA3402--2:capture_order_counter=o__Burkholderiales--1||o__Lachnospirales--2||o__Nitriliruptorales--1||o__Rhizobiales--1||o__Sphingomonadales--14:capture_phylum_counter=p__Actinobacteriota--1||p__Firmicutes_A--2||p__Proteobacteria--16:capture_species_counter=s__Egicoccus sp018335555--1||s__JACCES01 sp012512545--1||s__Methylobacterium indicum--1||s__Sphingomonas kyeonggiensis_A--1||s__Sphingomonas sp017745215--12||s__Sphingomonas xinjiangensis--1||s__UBA3402 sp910574345--2:evalue_avg=7.400249499999999e-51:evalue_max=1.48e-50:evalue_min=4.99e-55:evalue_std=1.046482751527709e-50:evalue_sum=1.4800498999999998e-50:gapopen_avg=0.0:gapopen_max=0.0:gapopen_min=0.0:gapopen_std=0.0:gapopen_sum=0.0:gtdb_class_counter=:gtdb_domain_counter=:gtdb_family_counter=:gtdb_genus_counter=:gtdb_order_counter=:gtdb_phylum_counter=:gtdb_species_counter=:heptad_counter=MCP-40H--18||MCP-44H--1:lbd_counter=:length_avg=104.5:length_max=107.0:length_min=102.0:length_std=3.5355339059327378:length_sum=209.0:mismatch_avg=9.0:mismatch_max=10.0:mismatch_min=8.0:mismatch_std=1.4142135623730951:mismatch_sum=18.0:name=N211531:qcovhsp_avg=100.0:qcovhsp_max=100.0:qcovhsp_min=100.0:qcovhsp_std=0.0:qcovhsp_sum=200.0:qend_avg=104.5:qend_max=107.0:qend_min=102.0:qend_std=3.5355339059327378:qend_sum=209.0:qstart_avg=1.0:qstart_max=1.0:qstart_min=1.0:qstart_std=0.0:qstart_sum=2.0:ref_name_counter=GB_GCA_016713725.1_protein.faa_JADJOO010000001.1_86@PF00015_full_PFAM.34.215--2:scovhsp_avg=57.75:scovhsp_max=59.1:scovhsp_min=56.4:scovhsp_std=1.9091883092036803:scovhsp_sum=115.5:send_avg=161.0:send_max=161.0:send_min=161.0:send_std=0.0:send_sum=322.0:sstart_avg=57.5:sstart_max=60.0:sstart_min=55.0:sstart_std=3.5355339059327378:sstart_sum=115.0],bfdda7c9-3ad3-41ca-9c01-9b8cd8a15f5e_5@MCPsignal.56.234:0.00409751[&&NHX:Sample=rhiztom1:Type=capture:capture_class=c__Alphaproteobacteria:capture_domain=d__Bacteria:capture_family=f__Sphingomonadaceae:capture_genus=g__Sphingomonas:capture_order=o__Sphingomonadales:capture_phylum=p__Proteobacteria:capture_species=s__Sphingomonas sp017745215:heptad=MCP-40H])0:5e-09[&&NHX:Sample_counter=rhizpot3--5||rhiztom1--3||rhiztom2--6||rhiztom3--6:Type_counter=capture--20:besthit_avg=91.35:besthit_max=92.5:besthit_min=90.2:besthit_std=1.6263455967290572:besthit_sum=182.7:bitscore_avg=164.5:bitscore_max=170.0:bitscore_min=159.0:bitscore_std=7.7781745930520225:bitscore_sum=329.0:capture_class_counter=c__Actinomycetia--1||c__Alphaproteobacteria--16||c__Clostridia--2||c__Gammaproteobacteria--1:capture_domain_counter=d__Bacteria--20:capture_family_counter=f__Beijerinckiaceae--1||f__Burkholderiaceae--1||f__Lachnospiraceae--2||f__Nitriliruptoraceae--1||f__Sphingomonadaceae--15:capture_genus_counter=g__Egicoccus--1||g__JACCES01--1||g__Methylobacterium--1||g__Sphingomonas--15||g__UBA3402--2:capture_order_counter=o__Burkholderiales--1||o__Lachnospirales--2||o__Nitriliruptorales--1||o__Rhizobiales--1||o__Sphingomonadales--15:capture_phylum_counter=p__Actinobacteriota--1||p__Firmicutes_A--2||p__Proteobacteria--17:capture_species_counter=s__Egicoccus sp018335555--1||s__JACCES01 sp012512545--1||s__Methylobacterium indicum--1||s__Sphingomonas kyeonggiensis_A--1||s__Sphingomonas sp017745215--13||s__Sphingomonas xinjiangensis--1||s__UBA3402 sp910574345--2:evalue_avg=7.400249499999999e-51:evalue_max=1.48e-50:evalue_min=4.99e-55:evalue_std=1.046482751527709e-50:evalue_sum=1.4800498999999998e-50:gapopen_avg=0.0:gapopen_max=0.0:gapopen_min=0.0:gapopen_std=0.0:gapopen_sum=0.0:gtdb_class_counter=:gtdb_domain_counter=:gtdb_family_counter=:gtdb_genus_counter=:gtdb_order_counter=:gtdb_phylum_counter=:gtdb_species_counter=:heptad_counter=MCP-40H--19||MCP-44H--1:lbd_counter=:length_avg=104.5:length_max=107.0:length_min=102.0:length_std=3.5355339059327378:length_sum=209.0:mismatch_avg=9.0:mismatch_max=10.0:mismatch_min=8.0:mismatch_std=1.4142135623730951:mismatch_sum=18.0:name=N211533:qcovhsp_avg=100.0:qcovhsp_max=100.0:qcovhsp_min=100.0:qcovhsp_std=0.0:qcovhsp_sum=200.0:qend_avg=104.5:qend_max=107.0:qend_min=102.0:qend_std=3.5355339059327378:qend_sum=209.0:qstart_avg=1.0:qstart_max=1.0:qstart_min=1.0:qstart_std=0.0:qstart_sum=2.0:ref_name_counter=GB_GCA_016713725.1_protein.faa_JADJOO010000001.1_86@PF00015_full_PFAM.34.215--2:scovhsp_avg=57.75:scovhsp_max=59.1:scovhsp_min=56.4:scovhsp_std=1.9091883092036803:scovhsp_sum=115.5:send_avg=161.0:send_max=161.0:send_min=161.0:send_std=0.0:send_sum=322.0:sstart_avg=57.5:sstart_max=60.0:sstart_min=55.0:sstart_std=3.5355339059327378:sstart_sum=115.0])0.645:5e-09[&&NHX:Sample_counter=rhizpot1--1||rhizpot3--5||rhiztom1--4||rhiztom2--13||rhiztom3--7:Type_counter=GTDB--1||capture--30:besthit_avg=91.35:besthit_max=92.5:besthit_min=90.2:besthit_std=1.6263455967290572:besthit_sum=182.7:bitscore_avg=164.5:bitscore_max=170.0:bitscore_min=159.0:bitscore_std=7.7781745930520225:bitscore_sum=329.0:capture_class_counter=c__Actinomycetia--1||c__Alphaproteobacteria--25||c__Clostridia--2||c__Gammaproteobacteria--2:capture_domain_counter=d__Bacteria--30:capture_family_counter=f__Beijerinckiaceae--1||f__Burkholderiaceae--1||f__Enterobacteriaceae--1||f__Lachnospiraceae--2||f__Nitriliruptoraceae--1||f__Sphingomonadaceae--24:capture_genus_counter=g__Egicoccus--1||g__JACCES01--1||g__Methylobacterium--1||g__Phytobacter--1||g__Sphingomonas--24||g__UBA3402--2:capture_order_counter=o__Burkholderiales--1||o__Enterobacterales--1||o__Lachnospirales--2||o__Nitriliruptorales--1||o__Rhizobiales--1||o__Sphingomonadales--24:capture_phylum_counter=p__Actinobacteriota--1||p__Firmicutes_A--2||p__Proteobacteria--27:capture_species_counter=s__Egicoccus sp018335555--1||s__JACCES01 sp012512545--1||s__Methylobacterium indicum--1||s__Phytobacter diazotrophicus--1||s__Sphingomonas kyeonggiensis_A--1||s__Sphingomonas sp017745215--22||s__Sphingomonas xinjiangensis--1||s__UBA3402 sp910574345--2:evalue_avg=7.400249499999999e-51:evalue_max=1.48e-50:evalue_min=4.99e-55:evalue_std=1.046482751527709e-50:evalue_sum=1.4800498999999998e-50:gapopen_avg=0.0:gapopen_max=0.0:gapopen_min=0.0:gapopen_std=0.0:gapopen_sum=0.0:gtdb_class_counter=c__Gammaproteobacteria--1:gtdb_domain_counter=d__Bacteria--1:gtdb_family_counter=f__Steroidobacteraceae--1:gtdb_genus_counter=g__Steroidobacter--1:gtdb_order_counter=o__Steroidobacterales--1:gtdb_phylum_counter=p__Proteobacteria--1:gtdb_species_counter=s__Steroidobacter denitrificans--1:heptad_counter=MCP-40H--30||MCP-44H--1:lbd_counter=:lca_tree=s__Steroidobacter denitrificans:length_avg=104.5:length_max=107.0:length_min=102.0:length_std=3.5355339059327378:length_sum=209.0:mismatch_avg=9.0:mismatch_max=10.0:mismatch_min=8.0:mismatch_std=1.4142135623730951:mismatch_sum=18.0:name=N211534:qcovhsp_avg=100.0:qcovhsp_max=100.0:qcovhsp_min=100.0:qcovhsp_std=0.0:qcovhsp_sum=200.0:qend_avg=104.5:qend_max=107.0:qend_min=102.0:qend_std=3.5355339059327378:qend_sum=209.0:qstart_avg=1.0:qstart_max=1.0:qstart_min=1.0:qstart_std=0.0:qstart_sum=2.0:ref_name_counter=GB_GCA_016713725.1_protein.faa_JADJOO010000001.1_86@PF00015_full_PFAM.34.215--2:scovhsp_avg=57.75:scovhsp_max=59.1:scovhsp_min=56.4:scovhsp_std=1.9091883092036803:scovhsp_sum=115.5:send_avg=161.0:send_max=161.0:send_min=161.0:send_std=0.0:send_sum=322.0:sstart_avg=57.5:sstart_max=60.0:sstart_min=55.0:sstart_std=3.5355339059327378:sstart_sum=115.0],0ce26eeb-9a3d-4425-8a3a-d2ed507601f9_5@MCPsignal.55.235:5e-09[&&NHX:Sample=rhiztom1:Type=capture:capture_class=c__Alphaproteobacteria:capture_domain=d__Bacteria:capture_family=f__Sphingomonadaceae:capture_genus=g__Sphingomonas:capture_order=o__Sphingomonadales:capture_phylum=p__Proteobacteria:capture_species=s__Sphingomonas xinjiangensis:heptad=MCP-40H])0.523:5e-09[&&NHX:Sample_counter=rhizpot1--1||rhizpot3--5||rhiztom1--5||rhiztom2--13||rhiztom3--7:Type_counter=GTDB--1||capture--31:besthit_avg=91.35:besthit_max=92.5:besthit_min=90.2:besthit_std=1.6263455967290572:besthit_sum=182.7:bitscore_avg=164.5:bitscore_max=170.0:bitscore_min=159.0:bitscore_std=7.7781745930520225:bitscore_sum=329.0:capture_class_counter=c__Actinomycetia--1||c__Alphaproteobacteria--26||c__Clostridia--2||c__Gammaproteobacteria--2:capture_domain_counter=d__Bacteria--31:capture_family_counter=f__Beijerinckiaceae--1||f__Burkholderiaceae--1||f__Enterobacteriaceae--1||f__Lachnospiraceae--2||f__Nitriliruptoraceae--1||f__Sphingomonadaceae--25:capture_genus_counter=g__Egicoccus--1||g__JACCES01--1||g__Methylobacterium--1||g__Phytobacter--1||g__Sphingomonas--25||g__UBA3402--2:capture_order_counter=o__Burkholderiales--1||o__Enterobacterales--1||o__Lachnospirales--2||o__Nitriliruptorales--1||o__Rhizobiales--1||o__Sphingomonadales--25:capture_phylum_counter=p__Actinobacteriota--1||p__Firmicutes_A--2||p__Proteobacteria--28:capture_species_counter=s__Egicoccus sp018335555--1||s__JACCES01 sp012512545--1||s__Methylobacterium indicum--1||s__Phytobacter diazotrophicus--1||s__Sphingomonas kyeonggiensis_A--1||s__Sphingomonas sp017745215--22||s__Sphingomonas xinjiangensis--2||s__UBA3402 sp910574345--2:evalue_avg=7.400249499999999e-51:evalue_max=1.48e-50:evalue_min=4.99e-55:evalue_std=1.046482751527709e-50:evalue_sum=1.4800498999999998e-50:gapopen_avg=0.0:gapopen_max=0.0:gapopen_min=0.0:gapopen_std=0.0:gapopen_sum=0.0:gtdb_class_counter=c__Gammaproteobacteria--1:gtdb_domain_counter=d__Bacteria--1:gtdb_family_counter=f__Steroidobacteraceae--1:gtdb_genus_counter=g__Steroidobacter--1:gtdb_order_counter=o__Steroidobacterales--1:gtdb_phylum_counter=p__Proteobacteria--1:gtdb_species_counter=s__Steroidobacter denitrificans--1:heptad_counter=MCP-40H--31||MCP-44H--1:lbd_counter=:lca_tree=s__Steroidobacter denitrificans:length_avg=104.5:length_max=107.0:length_min=102.0:length_std=3.5355339059327378:length_sum=209.0:mismatch_avg=9.0:mismatch_max=10.0:mismatch_min=8.0:mismatch_std=1.4142135623730951:mismatch_sum=18.0:name=N211536:qcovhsp_avg=100.0:qcovhsp_max=100.0:qcovhsp_min=100.0:qcovhsp_std=0.0:qcovhsp_sum=200.0:qend_avg=104.5:qend_max=107.0:qend_min=102.0:qend_std=3.5355339059327378:qend_sum=209.0:qstart_avg=1.0:qstart_max=1.0:qstart_min=1.0:qstart_std=0.0:qstart_sum=2.0:ref_name_counter=GB_GCA_016713725.1_protein.faa_JADJOO010000001.1_86@PF00015_full_PFAM.34.215--2:scovhsp_avg=57.75:scovhsp_max=59.1:scovhsp_min=56.4:scovhsp_std=1.9091883092036803:scovhsp_sum=115.5:send_avg=161.0:send_max=161.0:send_min=161.0:send_std=0.0:send_sum=322.0:sstart_avg=57.5:sstart_max=60.0:sstart_min=55.0:sstart_std=3.5355339059327378:sstart_sum=115.0])0:5e-09[&&NHX:Sample_counter=rhizpot1--1||rhizpot3--5||rhiztom1--5||rhiztom2--14||rhiztom3--7:Type_counter=GTDB--1||capture--32:besthit_avg=92.73333333333333:besthit_max=95.5:besthit_min=90.2:besthit_std=2.6576932353703513:besthit_sum=278.2:bitscore_avg=169.66666666666666:bitscore_max=180.0:bitscore_min=159.0:bitscore_std=10.503967504392486:bitscore_sum=509.0:capture_class_counter=c__Actinomycetia--1||c__Alphaproteobacteria--27||c__Clostridia--2||c__Gammaproteobacteria--2:capture_domain_counter=d__Bacteria--32:capture_family_counter=f__Beijerinckiaceae--1||f__Burkholderiaceae--1||f__Enterobacteriaceae--1||f__Lachnospiraceae--2||f__Nitriliruptoraceae--1||f__Sphingomonadaceae--26:capture_genus_counter=g__Egicoccus--1||g__JACCES01--1||g__Methylobacterium--1||g__Phytobacter--1||g__Sphingomonas--25||g__Sphingomonas_B--1||g__UBA3402--2:capture_order_counter=o__Burkholderiales--1||o__Enterobacterales--1||o__Lachnospirales--2||o__Nitriliruptorales--1||o__Rhizobiales--1||o__Sphingomonadales--26:capture_phylum_counter=p__Actinobacteriota--1||p__Firmicutes_A--2||p__Proteobacteria--29:capture_species_counter=s__Egicoccus sp018335555--1||s__JACCES01 sp012512545--1||s__Methylobacterium indicum--1||s__Phytobacter diazotrophicus--1||s__Sphingomonas kyeonggiensis_A--1||s__Sphingomonas sp017745215--22||s__Sphingomonas xinjiangensis--2||s__Sphingomonas_B sp002291855--1||s__UBA3402 sp910574345--2:evalue_avg=4.933499692266666e-51:evalue_max=1.48e-50:evalue_min=7.68e-59:evalue_std=8.544639916585576e-51:evalue_sum=1.4800499076799998e-50:gapopen_avg=0.0:gapopen_max=0.0:gapopen_min=0.0:gapopen_std=0.0:gapopen_sum=0.0:gtdb_class_counter=c__Gammaproteobacteria--1:gtdb_domain_counter=d__Bacteria--1:gtdb_family_counter=f__Steroidobacteraceae--1:gtdb_genus_counter=g__Steroidobacter--1:gtdb_order_counter=o__Steroidobacterales--1:gtdb_phylum_counter=p__Proteobacteria--1:gtdb_species_counter=s__Steroidobacter denitrificans--1:heptad_counter=MCP-40H--32||MCP-44H--1:lbd_counter=:lca_tree=s__Steroidobacter denitrificans:length_avg=106.66666666666667:length_max=111.0:length_min=102.0:length_std=4.509249752822894:length_sum=320.0:mismatch_avg=7.666666666666667:mismatch_max=10.0:mismatch_min=5.0:mismatch_std=2.516611478423583:mismatch_sum=23.0:name=N211537:qcovhsp_avg=100.0:qcovhsp_max=100.0:qcovhsp_min=100.0:qcovhsp_std=0.0:qcovhsp_sum=300.0:qend_avg=106.66666666666667:qend_max=111.0:qend_min=102.0:qend_std=4.509249752822894:qend_sum=320.0:qstart_avg=1.0:qstart_max=1.0:qstart_min=1.0:qstart_std=0.0:qstart_sum=3.0:ref_name_counter=GB_GCA_003242495.1_protein.faa_QGUO01000071.1_2@PF00015_full_PFAM.458.633--1||GB_GCA_016713725.1_protein.faa_JADJOO010000001.1_86@PF00015_full_PFAM.34.215--2:scovhsp_avg=59.63333333333333:scovhsp_max=63.4:scovhsp_min=56.4:scovhsp_std=3.530344647953416:scovhsp_sum=178.9:send_avg=159.0:send_max=161.0:send_min=155.0:send_std=3.4641016151377544:send_sum=477.0:sstart_avg=53.333333333333336:sstart_max=60.0:sstart_min=45.0:sstart_std=7.637626158259733:sstart_sum=160.0])0:5e-09[&&NHX:Sample_counter=rhizpot1--1||rhizpot3--5||rhiztom1--5||rhiztom2--14||rhiztom3--8:Type_counter=GTDB--1||capture--33:besthit_avg=92.675:besthit_max=95.5:besthit_min=90.2:besthit_std=2.173131381210072:besthit_sum=370.7:bitscore_avg=169.25:bitscore_max=180.0:bitscore_min=159.0:bitscore_std=8.616843969807043:bitscore_sum=677.0:capture_class_counter=c__Actinomycetia--1||c__Alphaproteobacteria--28||c__Clostridia--2||c__Gammaproteobacteria--2:capture_domain_counter=d__Bacteria--33:capture_family_counter=f__Beijerinckiaceae--1||f__Burkholderiaceae--1||f__Enterobacteriaceae--1||f__Lachnospiraceae--2||f__Nitriliruptoraceae--1||f__Sphingomonadaceae--27:capture_genus_counter=g__Egicoccus--1||g__JACCES01--1||g__Methylobacterium--1||g__Phytobacter--1||g__Sphingomonas--25||g__Sphingomonas_B--2||g__UBA3402--2:capture_order_counter=o__Burkholderiales--1||o__Enterobacterales--1||o__Lachnospirales--2||o__Nitriliruptorales--1||o__Rhizobiales--1||o__Sphingomonadales--27:capture_phylum_counter=p__Actinobacteriota--1||p__Firmicutes_A--2||p__Proteobacteria--30:capture_species_counter=s__Egicoccus sp018335555--1||s__JACCES01 sp012512545--1||s__Methylobacterium indicum--1||s__Phytobacter diazotrophicus--1||s__Sphingomonas kyeonggiensis_A--1||s__Sphingomonas sp017745215--22||s__Sphingomonas xinjiangensis--2||s__Sphingomonas_B sp002291855--1||s__Sphingomonas_B sp009913435--1||s__UBA3402 sp910574345--2:evalue_avg=3.7008147691999995e-51:evalue_max=1.48e-50:evalue_min=7.68e-59:evalue_std=7.399456917974579e-51:evalue_sum=1.4803259076799998e-50:gapopen_avg=0.0:gapopen_max=0.0:gapopen_min=0.0:gapopen_std=0.0:gapopen_sum=0.0:gtdb_class_counter=c__Gammaproteobacteria--1:gtdb_domain_counter=d__Bacteria--1:gtdb_family_counter=f__Steroidobacteraceae--1:gtdb_genus_counter=g__Steroidobacter--1:gtdb_order_counter=o__Steroidobacterales--1:gtdb_phylum_counter=p__Proteobacteria--1:gtdb_species_counter=s__Steroidobacter denitrificans--1:heptad_counter=MCP-40H--33||MCP-44H--1:lbd_counter=:lca_tree=s__Steroidobacter denitrificans:length_avg=106.5:length_max=111.0:length_min=102.0:length_std=3.696845502136472:length_sum=426.0:mismatch_avg=7.75:mismatch_max=10.0:mismatch_min=5.0:mismatch_std=2.0615528128088303:mismatch_sum=31.0:name=N211538:qcovhsp_avg=100.0:qcovhsp_max=100.0:qcovhsp_min=100.0:qcovhsp_std=0.0:qcovhsp_sum=400.0:qend_avg=106.5:qend_max=111.0:qend_min=102.0:qend_std=3.696845502136472:qend_sum=426.0:qstart_avg=1.0:qstart_max=1.0:qstart_min=1.0:qstart_std=0.0:qstart_sum=4.0:ref_name_counter=GB_GCA_003242495.1_protein.faa_QGUO01000071.1_2@PF00015_full_PFAM.458.633--1||GB_GCA_016713725.1_protein.faa_JADJOO010000001.1_86@PF00015_full_PFAM.34.215--3:scovhsp_avg=59.375:scovhsp_max=63.4:scovhsp_min=56.4:scovhsp_std=2.928452378532615:scovhsp_sum=237.5:send_avg=159.5:send_max=161.0:send_min=155.0:send_std=3.0:send_sum=638.0:sstart_avg=54.0:sstart_max=60.0:sstart_min=45.0:sstart_std=6.377042156569663:sstart_sum=216.0])0.48:6e-09[&&NHX:Sample_counter=rhizpot1--1||rhizpot3--5||rhiztom1--5||rhiztom2--14||rhiztom3--9:Type_counter=GTDB--1||capture--34:besthit_avg=92.675:besthit_max=95.5:besthit_min=90.2:besthit_std=2.173131381210072:besthit_sum=370.7:bitscore_avg=169.25:bitscore_max=180.0:bitscore_min=159.0:bitscore_std=8.616843969807043:bitscore_sum=677.0:capture_class_counter=c__Actinomycetia--1||c__Alphaproteobacteria--29||c__Clostridia--2||c__Gammaproteobacteria--2:capture_domain_counter=d__Bacteria--34:capture_family_counter=f__Beijerinckiaceae--1||f__Burkholderiaceae--1||f__Enterobacteriaceae--1||f__Lachnospiraceae--2||f__Nitriliruptoraceae--1||f__Sphingomonadaceae--28:capture_genus_counter=g__Egicoccus--1||g__JACCES01--1||g__Methylobacterium--1||g__Phytobacter--1||g__Sphingomonas--26||g__Sphingomonas_B--2||g__UBA3402--2:capture_order_counter=o__Burkholderiales--1||o__Enterobacterales--1||o__Lachnospirales--2||o__Nitriliruptorales--1||o__Rhizobiales--1||o__Sphingomonadales--28:capture_phylum_counter=p__Actinobacteriota--1||p__Firmicutes_A--2||p__Proteobacteria--31:capture_species_counter=s__Egicoccus sp018335555--1||s__JACCES01 sp012512545--1||s__Methylobacterium indicum--1||s__Phytobacter diazotrophicus--1||s__Sphingomonas kyeonggiensis_A--1||s__Sphingomonas sp017745215--23||s__Sphingomonas xinjiangensis--2||s__Sphingomonas_B sp002291855--1||s__Sphingomonas_B sp009913435--1||s__UBA3402 sp910574345--2:evalue_avg=3.7008147691999995e-51:evalue_max=1.48e-50:evalue_min=7.68e-59:evalue_std=7.399456917974579e-51:evalue_sum=1.4803259076799998e-50:gapopen_avg=0.0:gapopen_max=0.0:gapopen_min=0.0:gapopen_std=0.0:gapopen_sum=0.0:gtdb_class_counter=c__Gammaproteobacteria--1:gtdb_domain_counter=d__Bacteria--1:gtdb_family_counter=f__Steroidobacteraceae--1:gtdb_genus_counter=g__Steroidobacter--1:gtdb_order_counter=o__Steroidobacterales--1:gtdb_phylum_counter=p__Proteobacteria--1:gtdb_species_counter=s__Steroidobacter denitrificans--1:heptad_counter=MCP-40H--34||MCP-44H--1:lbd_counter=:lca_tree=s__Steroidobacter denitrificans:length_avg=106.5:length_max=111.0:length_min=102.0:length_std=3.696845502136472:length_sum=426.0:mismatch_avg=7.75:mismatch_max=10.0:mismatch_min=5.0:mismatch_std=2.0615528128088303:mismatch_sum=31.0:name=N211539:qcovhsp_avg=100.0:qcovhsp_max=100.0:qcovhsp_min=100.0:qcovhsp_std=0.0:qcovhsp_sum=400.0:qend_avg=106.5:qend_max=111.0:qend_min=102.0:qend_std=3.696845502136472:qend_sum=426.0:qstart_avg=1.0:qstart_max=1.0:qstart_min=1.0:qstart_std=0.0:qstart_sum=4.0:ref_name_counter=GB_GCA_003242495.1_protein.faa_QGUO01000071.1_2@PF00015_full_PFAM.458.633--1||GB_GCA_016713725.1_protein.faa_JADJOO010000001.1_86@PF00015_full_PFAM.34.215--3:scovhsp_avg=59.375:scovhsp_max=63.4:scovhsp_min=56.4:scovhsp_std=2.928452378532615:scovhsp_sum=237.5:send_avg=159.5:send_max=161.0:send_min=155.0:send_std=3.0:send_sum=638.0:sstart_avg=54.0:sstart_max=60.0:sstart_min=45.0:sstart_std=6.377042156569663:sstart_sum=216.0],a21227ea-f8f1-5237-8b31-8c352f10b383_5@MCPsignal.349.517:5e-09[&&NHX:Sample=rhiztom2:Type=capture:capture_class=c__Alphaproteobacteria:capture_domain=d__Bacteria:capture_family=f__Sphingomonadaceae:capture_genus=g__Sphingomonas:capture_order=o__Sphingomonadales:capture_phylum=p__Proteobacteria:capture_species=s__Sphingomonas sp017745215:heptad=MCP-40H])0.815:5e-09[&&NHX:Sample_counter=rhizpot1--1||rhizpot3--5||rhiztom1--5||rhiztom2--15||rhiztom3--9:Type_counter=GTDB--1||capture--35:besthit_avg=92.675:besthit_max=95.5:besthit_min=90.2:besthit_std=2.173131381210072:besthit_sum=370.7:bitscore_avg=169.25:bitscore_max=180.0:bitscore_min=159.0:bitscore_std=8.616843969807043:bitscore_sum=677.0:capture_class_counter=c__Actinomycetia--1||c__Alphaproteobacteria--30||c__Clostridia--2||c__Gammaproteobacteria--2:capture_domain_counter=d__Bacteria--35:capture_family_counter=f__Beijerinckiaceae--1||f__Burkholderiaceae--1||f__Enterobacteriaceae--1||f__Lachnospiraceae--2||f__Nitriliruptoraceae--1||f__Sphingomonadaceae--29:capture_genus_counter=g__Egicoccus--1||g__JACCES01--1||g__Methylobacterium--1||g__Phytobacter--1||g__Sphingomonas--27||g__Sphingomonas_B--2||g__UBA3402--2:capture_order_counter=o__Burkholderiales--1||o__Enterobacterales--1||o__Lachnospirales--2||o__Nitriliruptorales--1||o__Rhizobiales--1||o__Sphingomonadales--29:capture_phylum_counter=p__Actinobacteriota--1||p__Firmicutes_A--2||p__Proteobacteria--32:capture_species_counter=s__Egicoccus sp018335555--1||s__JACCES01 sp012512545--1||s__Methylobacterium indicum--1||s__Phytobacter diazotrophicus--1||s__Sphingomonas kyeonggiensis_A--1||s__Sphingomonas sp017745215--24||s__Sphingomonas xinjiangensis--2||s__Sphingomonas_B sp002291855--1||s__Sphingomonas_B sp009913435--1||s__UBA3402 sp910574345--2:evalue_avg=3.7008147691999995e-51:evalue_max=1.48e-50:evalue_min=7.68e-59:evalue_std=7.399456917974579e-51:evalue_sum=1.4803259076799998e-50:gapopen_avg=0.0:gapopen_max=0.0:gapopen_min=0.0:gapopen_std=0.0:gapopen_sum=0.0:gtdb_class_counter=c__Gammaproteobacteria--1:gtdb_domain_counter=d__Bacteria--1:gtdb_family_counter=f__Steroidobacteraceae--1:gtdb_genus_counter=g__Steroidobacter--1:gtdb_order_counter=o__Steroidobacterales--1:gtdb_phylum_counter=p__Proteobacteria--1:gtdb_species_counter=s__Steroidobacter denitrificans--1:heptad_counter=MCP-40H--35||MCP-44H--1:lbd_counter=:lca_tree=s__Steroidobacter denitrificans:length_avg=106.5:length_max=111.0:length_min=102.0:length_std=3.696845502136472:length_sum=426.0:mismatch_avg=7.75:mismatch_max=10.0:mismatch_min=5.0:mismatch_std=2.0615528128088303:mismatch_sum=31.0:name=N211541:qcovhsp_avg=100.0:qcovhsp_max=100.0:qcovhsp_min=100.0:qcovhsp_std=0.0:qcovhsp_sum=400.0:qend_avg=106.5:qend_max=111.0:qend_min=102.0:qend_std=3.696845502136472:qend_sum=426.0:qstart_avg=1.0:qstart_max=1.0:qstart_min=1.0:qstart_std=0.0:qstart_sum=4.0:ref_name_counter=GB_GCA_003242495.1_protein.faa_QGUO01000071.1_2@PF00015_full_PFAM.458.633--1||GB_GCA_016713725.1_protein.faa_JADJOO010000001.1_86@PF00015_full_PFAM.34.215--3:scovhsp_avg=59.375:scovhsp_max=63.4:scovhsp_min=56.4:scovhsp_std=2.928452378532615:scovhsp_sum=237.5:send_avg=159.5:send_max=161.0:send_min=155.0:send_std=3.0:send_sum=638.0:sstart_avg=54.0:sstart_max=60.0:sstart_min=45.0:sstart_std=6.377042156569663:sstart_sum=216.0],c3880122-1fe4-46ab-a77a-7a9065f00008_6@MCPsignal.30.209:0.00405716[&&NHX:Sample=rhiztom2:Type=capture:capture_class=c__Alphaproteobacteria:capture_domain=d__Bacteria:capture_family=f__Sphingomonadaceae:capture_genus=g__Sphingomonas:capture_order=o__Sphingomonadales:capture_phylum=p__Proteobacteria:capture_species=s__Sphingomonas sp017745215:heptad=MCP-40H])0:5e-09[&&NHX:Sample_counter=rhizpot1--1||rhizpot3--5||rhiztom1--5||rhiztom2--16||rhiztom3--9:Type_counter=GTDB--1||capture--36:besthit_avg=92.675:besthit_max=95.5:besthit_min=90.2:besthit_std=2.173131381210072:besthit_sum=370.7:bitscore_avg=169.25:bitscore_max=180.0:bitscore_min=159.0:bitscore_std=8.616843969807043:bitscore_sum=677.0:capture_class_counter=c__Actinomycetia--1||c__Alphaproteobacteria--31||c__Clostridia--2||c__Gammaproteobacteria--2:capture_domain_counter=d__Bacteria--36:capture_family_counter=f__Beijerinckiaceae--1||f__Burkholderiaceae--1||f__Enterobacteriaceae--1||f__Lachnospiraceae--2||f__Nitriliruptoraceae--1||f__Sphingomonadaceae--30:capture_genus_counter=g__Egicoccus--1||g__JACCES01--1||g__Methylobacterium--1||g__Phytobacter--1||g__Sphingomonas--28||g__Sphingomonas_B--2||g__UBA3402--2:capture_order_counter=o__Burkholderiales--1||o__Enterobacterales--1||o__Lachnospirales--2||o__Nitriliruptorales--1||o__Rhizobiales--1||o__Sphingomonadales--30:capture_phylum_counter=p__Actinobacteriota--1||p__Firmicutes_A--2||p__Proteobacteria--33:capture_species_counter=s__Egicoccus sp018335555--1||s__JACCES01 sp012512545--1||s__Methylobacterium indicum--1||s__Phytobacter diazotrophicus--1||s__Sphingomonas kyeonggiensis_A--1||s__Sphingomonas sp017745215--25||s__Sphingomonas xinjiangensis--2||s__Sphingomonas_B sp002291855--1||s__Sphingomonas_B sp009913435--1||s__UBA3402 sp910574345--2:evalue_avg=3.7008147691999995e-51:evalue_max=1.48e-50:evalue_min=7.68e-59:evalue_std=7.399456917974579e-51:evalue_sum=1.4803259076799998e-50:gapopen_avg=0.0:gapopen_max=0.0:gapopen_min=0.0:gapopen_std=0.0:gapopen_sum=0.0:gtdb_class_counter=c__Gammaproteobacteria--1:gtdb_domain_counter=d__Bacteria--1:gtdb_family_counter=f__Steroidobacteraceae--1:gtdb_genus_counter=g__Steroidobacter--1:gtdb_order_counter=o__Steroidobacterales--1:gtdb_phylum_counter=p__Proteobacteria--1:gtdb_species_counter=s__Steroidobacter denitrificans--1:heptad_counter=MCP-40H--36||MCP-44H--1:lbd_counter=:lca_tree=s__Steroidobacter denitrificans:length_avg=106.5:length_max=111.0:length_min=102.0:length_std=3.696845502136472:length_sum=426.0:mismatch_avg=7.75:mismatch_max=10.0:mismatch_min=5.0:mismatch_std=2.0615528128088303:mismatch_sum=31.0:name=N211543:qcovhsp_avg=100.0:qcovhsp_max=100.0:qcovhsp_min=100.0:qcovhsp_std=0.0:qcovhsp_sum=400.0:qend_avg=106.5:qend_max=111.0:qend_min=102.0:qend_std=3.696845502136472:qend_sum=426.0:qstart_avg=1.0:qstart_max=1.0:qstart_min=1.0:qstart_std=0.0:qstart_sum=4.0:ref_name_counter=GB_GCA_003242495.1_protein.faa_QGUO01000071.1_2@PF00015_full_PFAM.458.633--1||GB_GCA_016713725.1_protein.faa_JADJOO010000001.1_86@PF00015_full_PFAM.34.215--3:scovhsp_avg=59.375:scovhsp_max=63.4:scovhsp_min=56.4:scovhsp_std=2.928452378532615:scovhsp_sum=237.5:send_avg=159.5:send_max=161.0:send_min=155.0:send_std=3.0:send_sum=638.0:sstart_avg=54.0:sstart_max=60.0:sstart_min=45.0:sstart_std=6.377042156569663:sstart_sum=216.0],(694d0132-84d0-41bf-a0e0-36d888afe934_3@MCPsignal.193.371:0.00407016[&&NHX:Sample=rhizpot3:Type=capture:capture_class=c__Alphaproteobacteria:capture_domain=d__Bacteria:capture_family=f__Sphingomonadaceae:capture_genus=g__Allosphingosinicella:capture_order=o__Sphingomonadales:capture_phylum=p__Proteobacteria:capture_species=s__Allosphingosinicella deserti:heptad=MCP-40H],1cae798e-485f-4c42-85ed-113cf192a7e8_4@MCPsignal.257.426:5e-09[&&NHX:Sample=rhizpot1:Type=capture:besthit=94.4:bitscore=266.0:capture_class=c__Gammaproteobacteria:capture_domain=d__Bacteria:capture_family=f__Pseudomonadaceae:capture_genus=g__Pseudomonas_E:capture_order=o__Pseudomonadales:capture_phylum=p__Proteobacteria:capture_species=s__Pseudomonas_E laurylsulfativorans:evalue=5.38e-92:gapopen=0.0:heptad=MCP-40H:length=161.0:mismatch=9.0:qcovhsp=95.3:qend=169.0:qstart=9.0:ref_name=GB_GCA_016713725.1_protein.faa_JADJOO010000001.1_86@PF00015_full_PFAM.34.215:scovhsp=89.0:send=161.0:sstart=1.0])0:5e-09[&&NHX:Sample_counter=rhizpot1--1||rhizpot3--1:Type_counter=capture--2:besthit_avg=94.4:besthit_max=94.4:besthit_min=94.4:besthit_std=0:besthit_sum=94.4:bitscore_avg=266.0:bitscore_max=266.0:bitscore_min=266.0:bitscore_std=0:bitscore_sum=266.0:capture_class_counter=c__Alphaproteobacteria--1||c__Gammaproteobacteria--1:capture_domain_counter=d__Bacteria--2:capture_family_counter=f__Pseudomonadaceae--1||f__Sphingomonadaceae--1:capture_genus_counter=g__Allosphingosinicella--1||g__Pseudomonas_E--1:capture_order_counter=o__Pseudomonadales--1||o__Sphingomonadales--1:capture_phylum_counter=p__Proteobacteria--2:capture_species_counter=s__Allosphingosinicella deserti--1||s__Pseudomonas_E laurylsulfativorans--1:evalue_avg=5.38e-92:evalue_max=5.38e-92:evalue_min=5.38e-92:evalue_std=0:evalue_sum=5.38e-92:gapopen_avg=0.0:gapopen_max=0.0:gapopen_min=0.0:gapopen_std=0:gapopen_sum=0.0:gtdb_class_counter=:gtdb_domain_counter=:gtdb_family_counter=:gtdb_genus_counter=:gtdb_order_counter=:gtdb_phylum_counter=:gtdb_species_counter=:heptad_counter=MCP-40H--2:lbd_counter=:length_avg=161.0:length_max=161.0:length_min=161.0:length_std=0:length_sum=161.0:mismatch_avg=9.0:mismatch_max=9.0:mismatch_min=9.0:mismatch_std=0:mismatch_sum=9.0:name=N211546:qcovhsp_avg=95.3:qcovhsp_max=95.3:qcovhsp_min=95.3:qcovhsp_std=0:qcovhsp_sum=95.3:qend_avg=169.0:qend_max=169.0:qend_min=169.0:qend_std=0:qend_sum=169.0:qstart_avg=9.0:qstart_max=9.0:qstart_min=9.0:qstart_std=0:qstart_sum=9.0:ref_name_counter=GB_GCA_016713725.1_protein.faa_JADJOO010000001.1_86@PF00015_full_PFAM.34.215--1:scovhsp_avg=89.0:scovhsp_max=89.0:scovhsp_min=89.0:scovhsp_std=0:scovhsp_sum=89.0:send_avg=161.0:send_max=161.0:send_min=161.0:send_std=0:send_sum=161.0:sstart_avg=1.0:sstart_max=1.0:sstart_min=1.0:sstart_std=0:sstart_sum=1.0])0.815:5e-09[&&NHX:Sample_counter=rhizpot1--2||rhizpot3--6||rhiztom1--5||rhiztom2--16||rhiztom3--9:Type_counter=GTDB--1||capture--38:besthit_avg=93.02:besthit_max=95.5:besthit_min=90.2:besthit_std=2.0339616515558987:besthit_sum=465.09999999999997:bitscore_avg=188.6:bitscore_max=266.0:bitscore_min=159.0:bitscore_std=43.906719303541685:bitscore_sum=943.0:capture_class_counter=c__Actinomycetia--1||c__Alphaproteobacteria--32||c__Clostridia--2||c__Gammaproteobacteria--3:capture_domain_counter=d__Bacteria--38:capture_family_counter=f__Beijerinckiaceae--1||f__Burkholderiaceae--1||f__Enterobacteriaceae--1||f__Lachnospiraceae--2||f__Nitriliruptoraceae--1||f__Pseudomonadaceae--1||f__Sphingomonadaceae--31:capture_genus_counter=g__Allosphingosinicella--1||g__Egicoccus--1||g__JACCES01--1||g__Methylobacterium--1||g__Phytobacter--1||g__Pseudomonas_E--1||g__Sphingomonas--28||g__Sphingomonas_B--2||g__UBA3402--2:capture_order_counter=o__Burkholderiales--1||o__Enterobacterales--1||o__Lachnospirales--2||o__Nitriliruptorales--1||o__Pseudomonadales--1||o__Rhizobiales--1||o__Sphingomonadales--31:capture_phylum_counter=p__Actinobacteriota--1||p__Firmicutes_A--2||p__Proteobacteria--35:capture_species_counter=s__Allosphingosinicella deserti--1||s__Egicoccus sp018335555--1||s__JACCES01 sp012512545--1||s__Methylobacterium indicum--1||s__Phytobacter diazotrophicus--1||s__Pseudomonas_E laurylsulfativorans--1||s__Sphingomonas kyeonggiensis_A--1||s__Sphingomonas sp017745215--25||s__Sphingomonas xinjiangensis--2||s__Sphingomonas_B sp002291855--1||s__Sphingomonas_B sp009913435--1||s__UBA3402 sp910574345--2:evalue_avg=2.96065181536e-51:evalue_max=1.48e-50:evalue_min=5.38e-92:evalue_std=6.618396935958673e-51:evalue_sum=1.4803259076799998e-50:gapopen_avg=0.0:gapopen_max=0.0:gapopen_min=0.0:gapopen_std=0.0:gapopen_sum=0.0:gtdb_class_counter=c__Gammaproteobacteria--1:gtdb_domain_counter=d__Bacteria--1:gtdb_family_counter=f__Steroidobacteraceae--1:gtdb_genus_counter=g__Steroidobacter--1:gtdb_order_counter=o__Steroidobacterales--1:gtdb_phylum_counter=p__Proteobacteria--1:gtdb_species_counter=s__Steroidobacter denitrificans--1:heptad_counter=MCP-40H--38||MCP-44H--1:lbd_counter=:lca_tree=s__Steroidobacter denitrificans:length_avg=117.4:length_max=161.0:length_min=102.0:length_std=24.58251411064377:length_sum=587.0:mismatch_avg=8.0:mismatch_max=10.0:mismatch_min=5.0:mismatch_std=1.8708286933869707:mismatch_sum=40.0:name=N211547:qcovhsp_avg=99.06:qcovhsp_max=100.0:qcovhsp_min=95.3:qcovhsp_std=2.1019038988498036:qcovhsp_sum=495.3:qend_avg=119.0:qend_max=169.0:qend_min=102.0:qend_std=28.1336097932704:qend_sum=595.0:qstart_avg=2.6:qstart_max=9.0:qstart_min=1.0:qstart_std=3.5777087639996643:qstart_sum=13.0:ref_name_counter=GB_GCA_003242495.1_protein.faa_QGUO01000071.1_2@PF00015_full_PFAM.458.633--1||GB_GCA_016713725.1_protein.faa_JADJOO010000001.1_86@PF00015_full_PFAM.34.215--4:scovhsp_avg=65.3:scovhsp_max=89.0:scovhsp_min=56.4:scovhsp_std=13.4892549831338:scovhsp_sum=326.5:send_avg=159.8:send_max=161.0:send_min=155.0:send_std=2.6832815729997477:send_sum=799.0:sstart_avg=43.4:sstart_max=60.0:sstart_min=1.0:sstart_std=24.337214302380627:sstart_sum=217.0],5649881a-2e14-4c1c-a26d-c45aba010e32_3@MCPsignal.43.222:0.00405871[&&NHX:Sample=rhiztom2:Type=capture:capture_class=c__Alphaproteobacteria:capture_domain=d__Bacteria:capture_family=f__Sphingomonadaceae:capture_genus=g__Sphingomonas:capture_order=o__Sphingomonadales:capture_phylum=p__Proteobacteria:capture_species=s__Sphingomonas sp017745215:heptad=MCP-40H])0:5e-09[&&NHX:Sample_counter=rhizpot1--2||rhizpot3--6||rhiztom1--5||rhiztom2--17||rhiztom3--9:Type_counter=GTDB--1||capture--39:besthit_avg=93.02:besthit_max=95.5:besthit_min=90.2:besthit_std=2.0339616515558987:besthit_sum=465.09999999999997:bitscore_avg=188.6:bitscore_max=266.0:bitscore_min=159.0:bitscore_std=43.906719303541685:bitscore_sum=943.0:capture_class_counter=c__Actinomycetia--1||c__Alphaproteobacteria--33||c__Clostridia--2||c__Gammaproteobacteria--3:capture_domain_counter=d__Bacteria--39:capture_family_counter=f__Beijerinckiaceae--1||f__Burkholderiaceae--1||f__Enterobacteriaceae--1||f__Lachnospiraceae--2||f__Nitriliruptoraceae--1||f__Pseudomonadaceae--1||f__Sphingomonadaceae--32:capture_genus_counter=g__Allosphingosinicella--1||g__Egicoccus--1||g__JACCES01--1||g__Methylobacterium--1||g__Phytobacter--1||g__Pseudomonas_E--1||g__Sphingomonas--29||g__Sphingomonas_B--2||g__UBA3402--2:capture_order_counter=o__Burkholderiales--1||o__Enterobacterales--1||o__Lachnospirales--2||o__Nitriliruptorales--1||o__Pseudomonadales--1||o__Rhizobiales--1||o__Sphingomonadales--32:capture_phylum_counter=p__Actinobacteriota--1||p__Firmicutes_A--2||p__Proteobacteria--36:capture_species_counter=s__Allosphingosinicella deserti--1||s__Egicoccus sp018335555--1||s__JACCES01 sp012512545--1||s__Methylobacterium indicum--1||s__Phytobacter diazotrophicus--1||s__Pseudomonas_E laurylsulfativorans--1||s__Sphingomonas kyeonggiensis_A--1||s__Sphingomonas sp017745215--26||s__Sphingomonas xinjiangensis--2||s__Sphingomonas_B sp002291855--1||s__Sphingomonas_B sp009913435--1||s__UBA3402 sp910574345--2:evalue_avg=2.96065181536e-51:evalue_max=1.48e-50:evalue_min=5.38e-92:evalue_std=6.618396935958673e-51:evalue_sum=1.4803259076799998e-50:gapopen_avg=0.0:gapopen_max=0.0:gapopen_min=0.0:gapopen_std=0.0:gapopen_sum=0.0:gtdb_class_counter=c__Gammaproteobacteria--1:gtdb_domain_counter=d__Bacteria--1:gtdb_family_counter=f__Steroidobacteraceae--1:gtdb_genus_counter=g__Steroidobacter--1:gtdb_order_counter=o__Steroidobacterales--1:gtdb_phylum_counter=p__Proteobacteria--1:gtdb_species_counter=s__Steroidobacter denitrificans--1:heptad_counter=MCP-40H--39||MCP-44H--1:lbd_counter=:lca_tree=s__Steroidobacter denitrificans:length_avg=117.4:length_max=161.0:length_min=102.0:length_std=24.58251411064377:length_sum=587.0:mismatch_avg=8.0:mismatch_max=10.0:mismatch_min=5.0:mismatch_std=1.8708286933869707:mismatch_sum=40.0:name=N211549:qcovhsp_avg=99.06:qcovhsp_max=100.0:qcovhsp_min=95.3:qcovhsp_std=2.1019038988498036:qcovhsp_sum=495.3:qend_avg=119.0:qend_max=169.0:qend_min=102.0:qend_std=28.1336097932704:qend_sum=595.0:qstart_avg=2.6:qstart_max=9.0:qstart_min=1.0:qstart_std=3.5777087639996643:qstart_sum=13.0:ref_name_counter=GB_GCA_003242495.1_protein.faa_QGUO01000071.1_2@PF00015_full_PFAM.458.633--1||GB_GCA_016713725.1_protein.faa_JADJOO010000001.1_86@PF00015_full_PFAM.34.215--4:scovhsp_avg=65.3:scovhsp_max=89.0:scovhsp_min=56.4:scovhsp_std=13.4892549831338:scovhsp_sum=326.5:send_avg=159.8:send_max=161.0:send_min=155.0:send_std=2.6832815729997477:send_sum=799.0:sstart_avg=43.4:sstart_max=60.0:sstart_min=1.0:sstart_std=24.337214302380627:sstart_sum=217.0])0:5e-09[&&NHX:Sample_counter=rhizpot1--2||rhizpot3--6||rhiztom1--5||rhiztom2--18||rhiztom3--9:Type_counter=GTDB--1||capture--40:besthit_avg=93.02:besthit_max=95.5:besthit_min=90.2:besthit_std=2.0339616515558987:besthit_sum=465.09999999999997:bitscore_avg=188.6:bitscore_max=266.0:bitscore_min=159.0:bitscore_std=43.906719303541685:bitscore_sum=943.0:capture_class_counter=c__Actinomycetia--1||c__Alphaproteobacteria--34||c__Clostridia--2||c__Gammaproteobacteria--3:capture_domain_counter=d__Bacteria--40:capture_family_counter=f__Beijerinckiaceae--1||f__Burkholderiaceae--1||f__Enterobacteriaceae--1||f__Lachnospiraceae--2||f__Nitriliruptoraceae--1||f__Pseudomonadaceae--1||f__Sphingomonadaceae--33:capture_genus_counter=g__Allosphingosinicella--1||g__Egicoccus--1||g__JACCES01--1||g__Methylobacterium--1||g__Phytobacter--1||g__Pseudomonas_E--1||g__Sphingomonas--30||g__Sphingomonas_B--2||g__UBA3402--2:capture_order_counter=o__Burkholderiales--1||o__Enterobacterales--1||o__Lachnospirales--2||o__Nitriliruptorales--1||o__Pseudomonadales--1||o__Rhizobiales--1||o__Sphingomonadales--33:capture_phylum_counter=p__Actinobacteriota--1||p__Firmicutes_A--2||p__Proteobacteria--37:capture_species_counter=s__Allosphingosinicella deserti--1||s__Egicoccus sp018335555--1||s__JACCES01 sp012512545--1||s__Methylobacterium indicum--1||s__Phytobacter diazotrophicus--1||s__Pseudomonas_E laurylsulfativorans--1||s__Sphingomonas kyeonggiensis_A--1||s__Sphingomonas sp017745215--27||s__Sphingomonas xinjiangensis--2||s__Sphingomonas_B sp002291855--1||s__Sphingomonas_B sp009913435--1||s__UBA3402 sp910574345--2:evalue_avg=2.96065181536e-51:evalue_max=1.48e-50:evalue_min=5.38e-92:evalue_std=6.618396935958673e-51:evalue_sum=1.4803259076799998e-50:gapopen_avg=0.0:gapopen_max=0.0:gapopen_min=0.0:gapopen_std=0.0:gapopen_sum=0.0:gtdb_class_counter=c__Gammaproteobacteria--1:gtdb_domain_counter=d__Bacteria--1:gtdb_family_counter=f__Steroidobacteraceae--1:gtdb_genus_counter=g__Steroidobacter--1:gtdb_order_counter=o__Steroidobacterales--1:gtdb_phylum_counter=p__Proteobacteria--1:gtdb_species_counter=s__Steroidobacter denitrificans--1:heptad_counter=MCP-40H--40||MCP-44H--1:lbd_counter=:lca_tree=s__Steroidobacter denitrificans:length_avg=117.4:length_max=161.0:length_min=102.0:length_std=24.58251411064377:length_sum=587.0:mismatch_avg=8.0:mismatch_max=10.0:mismatch_min=5.0:mismatch_std=1.8708286933869707:mismatch_sum=40.0:name=N211550:qcovhsp_avg=99.06:qcovhsp_max=100.0:qcovhsp_min=95.3:qcovhsp_std=2.1019038988498036:qcovhsp_sum=495.3:qend_avg=119.0:qend_max=169.0:qend_min=102.0:qend_std=28.1336097932704:qend_sum=595.0:qstart_avg=2.6:qstart_max=9.0:qstart_min=1.0:qstart_std=3.5777087639996643:qstart_sum=13.0:ref_name_counter=GB_GCA_003242495.1_protein.faa_QGUO01000071.1_2@PF00015_full_PFAM.458.633--1||GB_GCA_016713725.1_protein.faa_JADJOO010000001.1_86@PF00015_full_PFAM.34.215--4:scovhsp_avg=65.3:scovhsp_max=89.0:scovhsp_min=56.4:scovhsp_std=13.4892549831338:scovhsp_sum=326.5:send_avg=159.8:send_max=161.0:send_min=155.0:send_std=2.6832815729997477:send_sum=799.0:sstart_avg=43.4:sstart_max=60.0:sstart_min=1.0:sstart_std=24.337214302380627:sstart_sum=217.0])0:5e-09[&&NHX:Sample_counter=rhizpot1--2||rhizpot3--6||rhiztom1--5||rhiztom2--19||rhiztom3--9:Type_counter=GTDB--1||capture--41:besthit_avg=93.02:besthit_max=95.5:besthit_min=90.2:besthit_std=2.0339616515558987:besthit_sum=465.09999999999997:bitscore_avg=188.6:bitscore_max=266.0:bitscore_min=159.0:bitscore_std=43.906719303541685:bitscore_sum=943.0:capture_class_counter=c__Actinomycetia--1||c__Alphaproteobacteria--35||c__Clostridia--2||c__Gammaproteobacteria--3:capture_domain_counter=d__Bacteria--41:capture_family_counter=f__Beijerinckiaceae--1||f__Burkholderiaceae--1||f__Enterobacteriaceae--1||f__Lachnospiraceae--2||f__Nitriliruptoraceae--1||f__Pseudomonadaceae--1||f__Sphingomonadaceae--34:capture_genus_counter=g__Allosphingosinicella--1||g__Egicoccus--1||g__JACCES01--1||g__Methylobacterium--1||g__Phytobacter--1||g__Pseudomonas_E--1||g__Sphingomonas--31||g__Sphingomonas_B--2||g__UBA3402--2:capture_order_counter=o__Burkholderiales--1||o__Enterobacterales--1||o__Lachnospirales--2||o__Nitriliruptorales--1||o__Pseudomonadales--1||o__Rhizobiales--1||o__Sphingomonadales--34:capture_phylum_counter=p__Actinobacteriota--1||p__Firmicutes_A--2||p__Proteobacteria--38:capture_species_counter=s__Allosphingosinicella deserti--1||s__Egicoccus sp018335555--1||s__JACCES01 sp012512545--1||s__Methylobacterium indicum--1||s__Phytobacter diazotrophicus--1||s__Pseudomonas_E laurylsulfativorans--1||s__Sphingomonas kyeonggiensis_A--1||s__Sphingomonas sp017745215--28||s__Sphingomonas xinjiangensis--2||s__Sphingomonas_B sp002291855--1||s__Sphingomonas_B sp009913435--1||s__UBA3402 sp910574345--2:evalue_avg=2.96065181536e-51:evalue_max=1.48e-50:evalue_min=5.38e-92:evalue_std=6.618396935958673e-51:evalue_sum=1.4803259076799998e-50:gapopen_avg=0.0:gapopen_max=0.0:gapopen_min=0.0:gapopen_std=0.0:gapopen_sum=0.0:gtdb_class_counter=c__Gammaproteobacteria--1:gtdb_domain_counter=d__Bacteria--1:gtdb_family_counter=f__Steroidobacteraceae--1:gtdb_genus_counter=g__Steroidobacter--1:gtdb_order_counter=o__Steroidobacterales--1:gtdb_phylum_counter=p__Proteobacteria--1:gtdb_species_counter=s__Steroidobacter denitrificans--1:heptad_counter=MCP-40H--41||MCP-44H--1:lbd_counter=:lca_tree=s__Steroidobacter denitrificans:length_avg=117.4:length_max=161.0:length_min=102.0:length_std=24.58251411064377:length_sum=587.0:mismatch_avg=8.0:mismatch_max=10.0:mismatch_min=5.0:mismatch_std=1.8708286933869707:mismatch_sum=40.0:name=N211551:qcovhsp_avg=99.06:qcovhsp_max=100.0:qcovhsp_min=95.3:qcovhsp_std=2.1019038988498036:qcovhsp_sum=495.3:qend_avg=119.0:qend_max=169.0:qend_min=102.0:qend_std=28.1336097932704:qend_sum=595.0:qstart_avg=2.6:qstart_max=9.0:qstart_min=1.0:qstart_std=3.5777087639996643:qstart_sum=13.0:ref_name_counter=GB_GCA_003242495.1_protein.faa_QGUO01000071.1_2@PF00015_full_PFAM.458.633--1||GB_GCA_016713725.1_protein.faa_JADJOO010000001.1_86@PF00015_full_PFAM.34.215--4:scovhsp_avg=65.3:scovhsp_max=89.0:scovhsp_min=56.4:scovhsp_std=13.4892549831338:scovhsp_sum=326.5:send_avg=159.8:send_max=161.0:send_min=155.0:send_std=2.6832815729997477:send_sum=799.0:sstart_avg=43.4:sstart_max=60.0:sstart_min=1.0:sstart_std=24.337214302380627:sstart_sum=217.0])0:5e-09[&&NHX:Sample_counter=rhizpot1--2||rhizpot3--6||rhiztom1--5||rhiztom2--19||rhiztom3--10:Type_counter=GTDB--1||capture--42:besthit_avg=93.02:besthit_max=95.5:besthit_min=90.2:besthit_std=2.0339616515558987:besthit_sum=465.09999999999997:bitscore_avg=188.6:bitscore_max=266.0:bitscore_min=159.0:bitscore_std=43.906719303541685:bitscore_sum=943.0:capture_class_counter=c__Actinomycetia--1||c__Alphaproteobacteria--36||c__Clostridia--2||c__Gammaproteobacteria--3:capture_domain_counter=d__Bacteria--42:capture_family_counter=f__Beijerinckiaceae--1||f__Burkholderiaceae--1||f__Enterobacteriaceae--1||f__Lachnospiraceae--2||f__Nitriliruptoraceae--1||f__Pseudomonadaceae--1||f__Sphingomonadaceae--35:capture_genus_counter=g__Allosphingosinicella--1||g__Egicoccus--1||g__JACCES01--1||g__Methylobacterium--1||g__Phytobacter--1||g__Pseudomonas_E--1||g__Sphingomonas--32||g__Sphingomonas_B--2||g__UBA3402--2:capture_order_counter=o__Burkholderiales--1||o__Enterobacterales--1||o__Lachnospirales--2||o__Nitriliruptorales--1||o__Pseudomonadales--1||o__Rhizobiales--1||o__Sphingomonadales--35:capture_phylum_counter=p__Actinobacteriota--1||p__Firmicutes_A--2||p__Proteobacteria--39:capture_species_counter=s__Allosphingosinicella deserti--1||s__Egicoccus sp018335555--1||s__JACCES01 sp012512545--1||s__Methylobacterium indicum--1||s__Phytobacter diazotrophicus--1||s__Pseudomonas_E laurylsulfativorans--1||s__Sphingomonas kyeonggiensis_A--1||s__Sphingomonas sp017745215--29||s__Sphingomonas xinjiangensis--2||s__Sphingomonas_B sp002291855--1||s__Sphingomonas_B sp009913435--1||s__UBA3402 sp910574345--2:evalue_avg=2.96065181536e-51:evalue_max=1.48e-50:evalue_min=5.38e-92:evalue_std=6.618396935958673e-51:evalue_sum=1.4803259076799998e-50:gapopen_avg=0.0:gapopen_max=0.0:gapopen_min=0.0:gapopen_std=0.0:gapopen_sum=0.0:gtdb_class_counter=c__Gammaproteobacteria--1:gtdb_domain_counter=d__Bacteria--1:gtdb_family_counter=f__Steroidobacteraceae--1:gtdb_genus_counter=g__Steroidobacter--1:gtdb_order_counter=o__Steroidobacterales--1:gtdb_phylum_counter=p__Proteobacteria--1:gtdb_species_counter=s__Steroidobacter denitrificans--1:heptad_counter=MCP-40H--42||MCP-44H--1:lbd_counter=:lca_tree=s__Steroidobacter denitrificans:length_avg=117.4:length_max=161.0:length_min=102.0:length_std=24.58251411064377:length_sum=587.0:mismatch_avg=8.0:mismatch_max=10.0:mismatch_min=5.0:mismatch_std=1.8708286933869707:mismatch_sum=40.0:name=N211552:qcovhsp_avg=99.06:qcovhsp_max=100.0:qcovhsp_min=95.3:qcovhsp_std=2.1019038988498036:qcovhsp_sum=495.3:qend_avg=119.0:qend_max=169.0:qend_min=102.0:qend_std=28.1336097932704:qend_sum=595.0:qstart_avg=2.6:qstart_max=9.0:qstart_min=1.0:qstart_std=3.5777087639996643:qstart_sum=13.0:ref_name_counter=GB_GCA_003242495.1_protein.faa_QGUO01000071.1_2@PF00015_full_PFAM.458.633--1||GB_GCA_016713725.1_protein.faa_JADJOO010000001.1_86@PF00015_full_PFAM.34.215--4:scovhsp_avg=65.3:scovhsp_max=89.0:scovhsp_min=56.4:scovhsp_std=13.4892549831338:scovhsp_sum=326.5:send_avg=159.8:send_max=161.0:send_min=155.0:send_std=2.6832815729997477:send_sum=799.0:sstart_avg=43.4:sstart_max=60.0:sstart_min=1.0:sstart_std=24.337214302380627:sstart_sum=217.0],72c19eb2-ab36-4c71-890c-b81677cb2be1_6@MCPsignal.53.231:0.0123504[&&NHX:Sample=rhiztom3:Type=capture:capture_class=c__Alphaproteobacteria:capture_domain=d__Bacteria:capture_family=f__Sphingomonadaceae:capture_genus=g__Sphingomonas:capture_order=o__Sphingomonadales:capture_phylum=p__Proteobacteria:capture_species=s__Sphingomonas sp017745215:heptad=MCP-40H])0:5e-09[&&NHX:Sample_counter=rhizpot1--2||rhizpot3--6||rhiztom1--5||rhiztom2--19||rhiztom3--11:Type_counter=GTDB--1||capture--43:besthit_avg=93.02:besthit_max=95.5:besthit_min=90.2:besthit_std=2.0339616515558987:besthit_sum=465.09999999999997:bitscore_avg=188.6:bitscore_max=266.0:bitscore_min=159.0:bitscore_std=43.906719303541685:bitscore_sum=943.0:capture_class_counter=c__Actinomycetia--1||c__Alphaproteobacteria--37||c__Clostridia--2||c__Gammaproteobacteria--3:capture_domain_counter=d__Bacteria--43:capture_family_counter=f__Beijerinckiaceae--1||f__Burkholderiaceae--1||f__Enterobacteriaceae--1||f__Lachnospiraceae--2||f__Nitriliruptoraceae--1||f__Pseudomonadaceae--1||f__Sphingomonadaceae--36:capture_genus_counter=g__Allosphingosinicella--1||g__Egicoccus--1||g__JACCES01--1||g__Methylobacterium--1||g__Phytobacter--1||g__Pseudomonas_E--1||g__Sphingomonas--33||g__Sphingomonas_B--2||g__UBA3402--2:capture_order_counter=o__Burkholderiales--1||o__Enterobacterales--1||o__Lachnospirales--2||o__Nitriliruptorales--1||o__Pseudomonadales--1||o__Rhizobiales--1||o__Sphingomonadales--36:capture_phylum_counter=p__Actinobacteriota--1||p__Firmicutes_A--2||p__Proteobacteria--40:capture_species_counter=s__Allosphingosinicella deserti--1||s__Egicoccus sp018335555--1||s__JACCES01 sp012512545--1||s__Methylobacterium indicum--1||s__Phytobacter diazotrophicus--1||s__Pseudomonas_E laurylsulfativorans--1||s__Sphingomonas kyeonggiensis_A--1||s__Sphingomonas sp017745215--30||s__Sphingomonas xinjiangensis--2||s__Sphingomonas_B sp002291855--1||s__Sphingomonas_B sp009913435--1||s__UBA3402 sp910574345--2:evalue_avg=2.96065181536e-51:evalue_max=1.48e-50:evalue_min=5.38e-92:evalue_std=6.618396935958673e-51:evalue_sum=1.4803259076799998e-50:gapopen_avg=0.0:gapopen_max=0.0:gapopen_min=0.0:gapopen_std=0.0:gapopen_sum=0.0:gtdb_class_counter=c__Gammaproteobacteria--1:gtdb_domain_counter=d__Bacteria--1:gtdb_family_counter=f__Steroidobacteraceae--1:gtdb_genus_counter=g__Steroidobacter--1:gtdb_order_counter=o__Steroidobacterales--1:gtdb_phylum_counter=p__Proteobacteria--1:gtdb_species_counter=s__Steroidobacter denitrificans--1:heptad_counter=MCP-40H--43||MCP-44H--1:lbd_counter=:lca_tree=s__Steroidobacter denitrificans:length_avg=117.4:length_max=161.0:length_min=102.0:length_std=24.58251411064377:length_sum=587.0:mismatch_avg=8.0:mismatch_max=10.0:mismatch_min=5.0:mismatch_std=1.8708286933869707:mismatch_sum=40.0:name=N211554:qcovhsp_avg=99.06:qcovhsp_max=100.0:qcovhsp_min=95.3:qcovhsp_std=2.1019038988498036:qcovhsp_sum=495.3:qend_avg=119.0:qend_max=169.0:qend_min=102.0:qend_std=28.1336097932704:qend_sum=595.0:qstart_avg=2.6:qstart_max=9.0:qstart_min=1.0:qstart_std=3.5777087639996643:qstart_sum=13.0:ref_name_counter=GB_GCA_003242495.1_protein.faa_QGUO01000071.1_2@PF00015_full_PFAM.458.633--1||GB_GCA_016713725.1_protein.faa_JADJOO010000001.1_86@PF00015_full_PFAM.34.215--4:scovhsp_avg=65.3:scovhsp_max=89.0:scovhsp_min=56.4:scovhsp_std=13.4892549831338:scovhsp_sum=326.5:send_avg=159.8:send_max=161.0:send_min=155.0:send_std=2.6832815729997477:send_sum=799.0:sstart_avg=43.4:sstart_max=60.0:sstart_min=1.0:sstart_std=24.337214302380627:sstart_sum=217.0],(4135d5c2-7c0e-4422-bdcb-c45de1f1e6e5_3@MCPsignal.459.637:0.0040647[&&NHX:Sample=rhiztom2:Type=capture:capture_class=c__Alphaproteobacteria:capture_domain=d__Bacteria:capture_family=f__Sphingomonadaceae:capture_genus=g__Sphingomonas:capture_order=o__Sphingomonadales:capture_phylum=p__Proteobacteria:capture_species=s__Sphingomonas sp017745215:heptad=MCP-40H],(ea010617-d4c9-4526-8253-a162f5ee2528_2@MCPsignal.88.266:0.0040648[&&NHX:Sample=rhizpot1:Type=capture:capture_class=c__Alphaproteobacteria:capture_domain=d__Bacteria:capture_family=f__Sphingomonadaceae:capture_genus=g__Sphingomonas:capture_order=o__Sphingomonadales:capture_phylum=p__Proteobacteria:capture_species=s__Sphingomonas kyeonggiensis:heptad=MCP-40H],(fe2933b3-d254-4b83-a9aa-97171c51e891_5@MCPsignal.65.244:0.00408806[&&NHX:Sample=rhiztom2:Type=capture:capture_class=c__Alphaproteobacteria:capture_domain=d__Bacteria:capture_family=f__Sphingomonadaceae:capture_genus=g__Sphingomonas:capture_order=o__Sphingomonadales:capture_phylum=p__Proteobacteria:capture_species=s__Sphingomonas sp017745215:heptad=MCP-40H],c44b2dca-965a-41c9-91a9-05f30c498615_2@MCPsignal.5.175:5e-09[&&NHX:Sample=rhiztom2:Type=capture:capture_class=c__Alphaproteobacteria:capture_domain=d__Bacteria:capture_family=f__Sphingomonadaceae:capture_genus=g__Sphingomonas:capture_order=o__Sphingomonadales:capture_phylum=p__Proteobacteria:capture_species=s__Sphingomonas sp017745215:heptad=MCP-40H])0:1.8e-08[&&NHX:Sample_counter=rhiztom2--2:Type_counter=capture--2:capture_class_counter=c__Alphaproteobacteria--2:capture_domain_counter=d__Bacteria--2:capture_family_counter=f__Sphingomonadaceae--2:capture_genus_counter=g__Sphingomonas--2:capture_order_counter=o__Sphingomonadales--2:capture_phylum_counter=p__Proteobacteria--2:capture_species_counter=s__Sphingomonas sp017745215--2:gtdb_class_counter=:gtdb_domain_counter=:gtdb_family_counter=:gtdb_genus_counter=:gtdb_order_counter=:gtdb_phylum_counter=:gtdb_species_counter=:heptad_counter=MCP-40H--2:lbd_counter=:name=N211559:ref_name_counter=])0:5e-09[&&NHX:Sample_counter=rhizpot1--1||rhiztom2--2:Type_counter=capture--3:capture_class_counter=c__Alphaproteobacteria--3:capture_domain_counter=d__Bacteria--3:capture_family_counter=f__Sphingomonadaceae--3:capture_genus_counter=g__Sphingomonas--3:capture_order_counter=o__Sphingomonadales--3:capture_phylum_counter=p__Proteobacteria--3:capture_species_counter=s__Sphingomonas kyeonggiensis--1||s__Sphingomonas sp017745215--2:gtdb_class_counter=:gtdb_domain_counter=:gtdb_family_counter=:gtdb_genus_counter=:gtdb_order_counter=:gtdb_phylum_counter=:gtdb_species_counter=:heptad_counter=MCP-40H--3:lbd_counter=:name=N211560:ref_name_counter=])0:5e-09[&&NHX:Sample_counter=rhizpot1--1||rhiztom2--3:Type_counter=capture--4:capture_class_counter=c__Alphaproteobacteria--4:capture_domain_counter=d__Bacteria--4:capture_family_counter=f__Sphingomonadaceae--4:capture_genus_counter=g__Sphingomonas--4:capture_order_counter=o__Sphingomonadales--4:capture_phylum_counter=p__Proteobacteria--4:capture_species_counter=s__Sphingomonas kyeonggiensis--1||s__Sphingomonas sp017745215--3:gtdb_class_counter=:gtdb_domain_counter=:gtdb_family_counter=:gtdb_genus_counter=:gtdb_order_counter=:gtdb_phylum_counter=:gtdb_species_counter=:heptad_counter=MCP-40H--4:lbd_counter=:name=N211561:ref_name_counter=])0:5e-09[&&NHX:Sample_counter=rhizpot1--3||rhizpot3--6||rhiztom1--5||rhiztom2--22||rhiztom3--11:Type_counter=GTDB--1||capture--47:besthit_avg=93.02:besthit_max=95.5:besthit_min=90.2:besthit_std=2.0339616515558987:besthit_sum=465.09999999999997:bitscore_avg=188.6:bitscore_max=266.0:bitscore_min=159.0:bitscore_std=43.906719303541685:bitscore_sum=943.0:capture_class_counter=c__Actinomycetia--1||c__Alphaproteobacteria--41||c__Clostridia--2||c__Gammaproteobacteria--3:capture_domain_counter=d__Bacteria--47:capture_family_counter=f__Beijerinckiaceae--1||f__Burkholderiaceae--1||f__Enterobacteriaceae--1||f__Lachnospiraceae--2||f__Nitriliruptoraceae--1||f__Pseudomonadaceae--1||f__Sphingomonadaceae--40:capture_genus_counter=g__Allosphingosinicella--1||g__Egicoccus--1||g__JACCES01--1||g__Methylobacterium--1||g__Phytobacter--1||g__Pseudomonas_E--1||g__Sphingomonas--37||g__Sphingomonas_B--2||g__UBA3402--2:capture_order_counter=o__Burkholderiales--1||o__Enterobacterales--1||o__Lachnospirales--2||o__Nitriliruptorales--1||o__Pseudomonadales--1||o__Rhizobiales--1||o__Sphingomonadales--40:capture_phylum_counter=p__Actinobacteriota--1||p__Firmicutes_A--2||p__Proteobacteria--44:capture_species_counter=s__Allosphingosinicella deserti--1||s__Egicoccus sp018335555--1||s__JACCES01 sp012512545--1||s__Methylobacterium indicum--1||s__Phytobacter diazotrophicus--1||s__Pseudomonas_E laurylsulfativorans--1||s__Sphingomonas kyeonggiensis--1||s__Sphingomonas kyeonggiensis_A--1||s__Sphingomonas sp017745215--33||s__Sphingomonas xinjiangensis--2||s__Sphingomonas_B sp002291855--1||s__Sphingomonas_B sp009913435--1||s__UBA3402 sp910574345--2:evalue_avg=2.96065181536e-51:evalue_max=1.48e-50:evalue_min=5.38e-92:evalue_std=6.618396935958673e-51:evalue_sum=1.4803259076799998e-50:gapopen_avg=0.0:gapopen_max=0.0:gapopen_min=0.0:gapopen_std=0.0:gapopen_sum=0.0:gtdb_class_counter=c__Gammaproteobacteria--1:gtdb_domain_counter=d__Bacteria--1:gtdb_family_counter=f__Steroidobacteraceae--1:gtdb_genus_counter=g__Steroidobacter--1:gtdb_order_counter=o__Steroidobacterales--1:gtdb_phylum_counter=p__Proteobacteria--1:gtdb_species_counter=s__Steroidobacter denitrificans--1:heptad_counter=MCP-40H--47||MCP-44H--1:lbd_counter=:lca_tree=s__Steroidobacter denitrificans:length_avg=117.4:length_max=161.0:length_min=102.0:length_std=24.58251411064377:length_sum=587.0:mismatch_avg=8.0:mismatch_max=10.0:mismatch_min=5.0:mismatch_std=1.8708286933869707:mismatch_sum=40.0:name=N211562:qcovhsp_avg=99.06:qcovhsp_max=100.0:qcovhsp_min=95.3:qcovhsp_std=2.1019038988498036:qcovhsp_sum=495.3:qend_avg=119.0:qend_max=169.0:qend_min=102.0:qend_std=28.1336097932704:qend_sum=595.0:qstart_avg=2.6:qstart_max=9.0:qstart_min=1.0:qstart_std=3.5777087639996643:qstart_sum=13.0:ref_name_counter=GB_GCA_003242495.1_protein.faa_QGUO01000071.1_2@PF00015_full_PFAM.458.633--1||GB_GCA_016713725.1_protein.faa_JADJOO010000001.1_86@PF00015_full_PFAM.34.215--4:scovhsp_avg=65.3:scovhsp_max=89.0:scovhsp_min=56.4:scovhsp_std=13.4892549831338:scovhsp_sum=326.5:send_avg=159.8:send_max=161.0:send_min=155.0:send_std=2.6832815729997477:send_sum=799.0:sstart_avg=43.4:sstart_max=60.0:sstart_min=1.0:sstart_std=24.337214302380627:sstart_sum=217.0])0.48:5e-09[&&NHX:Sample_counter=rhizpot1--3||rhizpot3--6||rhiztom1--5||rhiztom2--23||rhiztom3--13:Type_counter=GTDB--1||capture--50:besthit_avg=93.25:besthit_max=95.5:besthit_min=90.2:besthit_std=1.9044684297724659:besthit_sum=559.5:bitscore_avg=201.5:bitscore_max=266.0:bitscore_min=159.0:bitscore_std=50.4053568581753:bitscore_sum=1209.0:capture_class_counter=c__Actinomycetia--1||c__Alphaproteobacteria--44||c__Clostridia--2||c__Gammaproteobacteria--3:capture_domain_counter=d__Bacteria--50:capture_family_counter=f__Beijerinckiaceae--1||f__Burkholderiaceae--1||f__Enterobacteriaceae--1||f__Lachnospiraceae--2||f__Nitriliruptoraceae--1||f__Pseudomonadaceae--1||f__Sphingomonadaceae--43:capture_genus_counter=g__Allosphingosinicella--1||g__Egicoccus--1||g__JACCES01--1||g__Methylobacterium--1||g__Phytobacter--1||g__Pseudomonas_E--1||g__Sphingomonas--40||g__Sphingomonas_B--2||g__UBA3402--2:capture_order_counter=o__Burkholderiales--1||o__Enterobacterales--1||o__Lachnospirales--2||o__Nitriliruptorales--1||o__Pseudomonadales--1||o__Rhizobiales--1||o__Sphingomonadales--43:capture_phylum_counter=p__Actinobacteriota--1||p__Firmicutes_A--2||p__Proteobacteria--47:capture_species_counter=s__Allosphingosinicella deserti--1||s__Egicoccus sp018335555--1||s__JACCES01 sp012512545--1||s__Methylobacterium indicum--1||s__Phytobacter diazotrophicus--1||s__Pseudomonas_E laurylsulfativorans--1||s__Sphingomonas kyeonggiensis--1||s__Sphingomonas kyeonggiensis_A--1||s__Sphingomonas sp017745215--36||s__Sphingomonas xinjiangensis--2||s__Sphingomonas_B sp002291855--1||s__Sphingomonas_B sp009913435--1||s__UBA3402 sp910574345--2:evalue_avg=2.467209846133333e-51:evalue_max=1.48e-50:evalue_min=5.38e-92:evalue_std=6.041808691401232e-51:evalue_sum=1.4803259076799998e-50:gapopen_avg=0.0:gapopen_max=0.0:gapopen_min=0.0:gapopen_std=0.0:gapopen_sum=0.0:gtdb_class_counter=c__Gammaproteobacteria--1:gtdb_domain_counter=d__Bacteria--1:gtdb_family_counter=f__Steroidobacteraceae--1:gtdb_genus_counter=g__Steroidobacter--1:gtdb_order_counter=o__Steroidobacterales--1:gtdb_phylum_counter=p__Proteobacteria--1:gtdb_species_counter=s__Steroidobacter denitrificans--1:heptad_counter=MCP-40H--50||MCP-44H--1:lbd_counter=:lca_tree=s__Steroidobacter denitrificans:length_avg=124.66666666666667:length_max=161.0:length_min=102.0:length_std=28.28898489989817:length_sum=748.0:mismatch_avg=8.166666666666666:mismatch_max=10.0:mismatch_min=5.0:mismatch_std=1.7224014243685082:mismatch_sum=49.0:name=N211563:qcovhsp_avg=98.61666666666667:qcovhsp_max=100.0:qcovhsp_min=95.3:qcovhsp_std=2.1710980324864804:qcovhsp_sum=591.7:qend_avg=127.0:qend_max=169.0:qend_min=102.0:qend_std=31.89357302028106:qend_sum=762.0:qstart_avg=3.3333333333333335:qstart_max=9.0:qstart_min=1.0:qstart_std=3.669695718539436:qstart_sum=20.0:ref_name_counter=GB_GCA_003242495.1_protein.faa_QGUO01000071.1_2@PF00015_full_PFAM.458.633--1||GB_GCA_016713725.1_protein.faa_JADJOO010000001.1_86@PF00015_full_PFAM.34.215--5:scovhsp_avg=69.25:scovhsp_max=89.0:scovhsp_min=56.4:scovhsp_std=15.465542344192134:scovhsp_sum=415.5:send_avg=160.0:send_max=161.0:send_min=155.0:send_std=2.449489742783178:send_sum=960.0:sstart_avg=36.333333333333336:sstart_max=60.0:sstart_min=1.0:sstart_std=27.811268699336004:sstart_sum=218.0])0.349:5e-09[&&NHX:Sample_counter=rhizpot1--3||rhizpot3--7||rhiztom1--5||rhiztom2--23||rhiztom3--14:Type_counter=GTDB--1||capture--52:besthit_avg=93.25:besthit_max=95.5:besthit_min=90.2:besthit_std=1.9044684297724659:besthit_sum=559.5:bitscore_avg=201.5:bitscore_max=266.0:bitscore_min=159.0:bitscore_std=50.4053568581753:bitscore_sum=1209.0:capture_class_counter=c__Actinomycetia--1||c__Alphaproteobacteria--46||c__Clostridia--2||c__Gammaproteobacteria--3:capture_domain_counter=d__Bacteria--52:capture_family_counter=f__Beijerinckiaceae--1||f__Burkholderiaceae--1||f__Enterobacteriaceae--1||f__Lachnospiraceae--2||f__Nitriliruptoraceae--1||f__Pseudomonadaceae--1||f__Sphingomonadaceae--45:capture_genus_counter=g__Allosphingosinicella--1||g__Egicoccus--1||g__JACCES01--1||g__Methylobacterium--1||g__Phytobacter--1||g__Pseudomonas_E--1||g__Sphingomonas--42||g__Sphingomonas_B--2||g__UBA3402--2:capture_order_counter=o__Burkholderiales--1||o__Enterobacterales--1||o__Lachnospirales--2||o__Nitriliruptorales--1||o__Pseudomonadales--1||o__Rhizobiales--1||o__Sphingomonadales--45:capture_phylum_counter=p__Actinobacteriota--1||p__Firmicutes_A--2||p__Proteobacteria--49:capture_species_counter=s__Allosphingosinicella deserti--1||s__Egicoccus sp018335555--1||s__JACCES01 sp012512545--1||s__Methylobacterium indicum--1||s__Phytobacter diazotrophicus--1||s__Pseudomonas_E laurylsulfativorans--1||s__Sphingomonas kyeonggiensis--1||s__Sphingomonas kyeonggiensis_A--1||s__Sphingomonas sp001428865--1||s__Sphingomonas sp011057975--1||s__Sphingomonas sp017745215--36||s__Sphingomonas xinjiangensis--2||s__Sphingomonas_B sp002291855--1||s__Sphingomonas_B sp009913435--1||s__UBA3402 sp910574345--2:evalue_avg=2.467209846133333e-51:evalue_max=1.48e-50:evalue_min=5.38e-92:evalue_std=6.041808691401232e-51:evalue_sum=1.4803259076799998e-50:gapopen_avg=0.0:gapopen_max=0.0:gapopen_min=0.0:gapopen_std=0.0:gapopen_sum=0.0:gtdb_class_counter=c__Gammaproteobacteria--1:gtdb_domain_counter=d__Bacteria--1:gtdb_family_counter=f__Steroidobacteraceae--1:gtdb_genus_counter=g__Steroidobacter--1:gtdb_order_counter=o__Steroidobacterales--1:gtdb_phylum_counter=p__Proteobacteria--1:gtdb_species_counter=s__Steroidobacter denitrificans--1:heptad_counter=MCP-40H--52||MCP-44H--1:lbd_counter=:lca_tree=s__Steroidobacter denitrificans:length_avg=124.66666666666667:length_max=161.0:length_min=102.0:length_std=28.28898489989817:length_sum=748.0:mismatch_avg=8.166666666666666:mismatch_max=10.0:mismatch_min=5.0:mismatch_std=1.7224014243685082:mismatch_sum=49.0:name=N211564:qcovhsp_avg=98.61666666666667:qcovhsp_max=100.0:qcovhsp_min=95.3:qcovhsp_std=2.1710980324864804:qcovhsp_sum=591.7:qend_avg=127.0:qend_max=169.0:qend_min=102.0:qend_std=31.89357302028106:qend_sum=762.0:qstart_avg=3.3333333333333335:qstart_max=9.0:qstart_min=1.0:qstart_std=3.669695718539436:qstart_sum=20.0:ref_name_counter=GB_GCA_003242495.1_protein.faa_QGUO01000071.1_2@PF00015_full_PFAM.458.633--1||GB_GCA_016713725.1_protein.faa_JADJOO010000001.1_86@PF00015_full_PFAM.34.215--5:scovhsp_avg=69.25:scovhsp_max=89.0:scovhsp_min=56.4:scovhsp_std=15.465542344192134:scovhsp_sum=415.5:send_avg=160.0:send_max=161.0:send_min=155.0:send_std=2.449489742783178:send_sum=960.0:sstart_avg=36.333333333333336:sstart_max=60.0:sstart_min=1.0:sstart_std=27.811268699336004:sstart_sum=218.0],(4e53e392-8ade-4925-9e00-6e7a28ac5a3e_4@MCPsignal.75.246:0.00423373[&&NHX:Sample=rhizpot3:Type=capture:capture_class=c__Clostridia:capture_domain=d__Bacteria:capture_family=f__Lachnospiraceae:capture_genus=g__UBA3402:capture_order=o__Lachnospirales:capture_phylum=p__Firmicutes_A:capture_species=s__UBA3402 sp910574345:heptad=MCP-40H],(e9cc0f08-11b3-400e-8156-58413f55529a_6@MCPsignal.20.199:0.00815016[&&NHX:Sample=rhizpot1:Type=capture:capture_class=c__Alphaproteobacteria:capture_domain=d__Bacteria:capture_family=f__Sphingomonadaceae:capture_genus=g__Sphingomonas:capture_order=o__Sphingomonadales:capture_phylum=p__Proteobacteria:capture_species=s__Sphingomonas sp005503355:heptad=MCP-40H],(bdedec32-54ce-4480-886c-c13cf48e5e4e_2@MCPsignal.167.347:0.00811769[&&NHX:Sample=rhizpot3:Type=capture:capture_class=c__Clostridia:capture_domain=d__Bacteria:capture_family=f__Lachnospiraceae:capture_genus=g__UBA3402:capture_order=o__Lachnospirales:capture_phylum=p__Firmicutes_A:capture_species=s__UBA3402 sp910574345:heptad=MCP-40H],6ddf58c9-3b02-480d-918c-499b569bc99d_5@MCPsignal.153.331:5e-09[&&NHX:Sample=rhizpot3:Type=capture:capture_class=c__Clostridia:capture_domain=d__Bacteria:capture_family=f__Lachnospiraceae:capture_genus=g__UBA3402:capture_order=o__Lachnospirales:capture_phylum=p__Firmicutes_A:capture_species=s__UBA3402 sp910574345:heptad=MCP-40H])0:5e-09[&&NHX:Sample_counter=rhizpot3--2:Type_counter=capture--2:capture_class_counter=c__Clostridia--2:capture_domain_counter=d__Bacteria--2:capture_family_counter=f__Lachnospiraceae--2:capture_genus_counter=g__UBA3402--2:capture_order_counter=o__Lachnospirales--2:capture_phylum_counter=p__Firmicutes_A--2:capture_species_counter=s__UBA3402 sp910574345--2:gtdb_class_counter=:gtdb_domain_counter=:gtdb_family_counter=:gtdb_genus_counter=:gtdb_order_counter=:gtdb_phylum_counter=:gtdb_species_counter=:heptad_counter=MCP-40H--2:lbd_counter=:name=N211569:ref_name_counter=])0:5e-09[&&NHX:Sample_counter=rhizpot1--1||rhizpot3--2:Type_counter=capture--3:capture_class_counter=c__Alphaproteobacteria--1||c__Clostridia--2:capture_domain_counter=d__Bacteria--3:capture_family_counter=f__Lachnospiraceae--2||f__Sphingomonadaceae--1:capture_genus_counter=g__Sphingomonas--1||g__UBA3402--2:capture_order_counter=o__Lachnospirales--2||o__Sphingomonadales--1:capture_phylum_counter=p__Firmicutes_A--2||p__Proteobacteria--1:capture_species_counter=s__Sphingomonas sp005503355--1||s__UBA3402 sp910574345--2:gtdb_class_counter=:gtdb_domain_counter=:gtdb_family_counter=:gtdb_genus_counter=:gtdb_order_counter=:gtdb_phylum_counter=:gtdb_species_counter=:heptad_counter=MCP-40H--3:lbd_counter=:name=N211570:ref_name_counter=])0:5e-09[&&NHX:Sample_counter=rhizpot1--1||rhizpot3--3:Type_counter=capture--4:capture_class_counter=c__Alphaproteobacteria--1||c__Clostridia--3:capture_domain_counter=d__Bacteria--4:capture_family_counter=f__Lachnospiraceae--3||f__Sphingomonadaceae--1:capture_genus_counter=g__Sphingomonas--1||g__UBA3402--3:capture_order_counter=o__Lachnospirales--3||o__Sphingomonadales--1:capture_phylum_counter=p__Firmicutes_A--3||p__Proteobacteria--1:capture_species_counter=s__Sphingomonas sp005503355--1||s__UBA3402 sp910574345--3:gtdb_class_counter=:gtdb_domain_counter=:gtdb_family_counter=:gtdb_genus_counter=:gtdb_order_counter=:gtdb_phylum_counter=:gtdb_species_counter=:heptad_counter=MCP-40H--4:lbd_counter=:name=N211571:ref_name_counter=])0.713:1.3e-08[&&NHX:Sample_counter=rhizpot1--4||rhizpot3--10||rhiztom1--5||rhiztom2--23||rhiztom3--14:Type_counter=GTDB--1||capture--56:besthit_avg=93.25:besthit_max=95.5:besthit_min=90.2:besthit_std=1.9044684297724659:besthit_sum=559.5:bitscore_avg=201.5:bitscore_max=266.0:bitscore_min=159.0:bitscore_std=50.4053568581753:bitscore_sum=1209.0:capture_class_counter=c__Actinomycetia--1||c__Alphaproteobacteria--47||c__Clostridia--5||c__Gammaproteobacteria--3:capture_domain_counter=d__Bacteria--56:capture_family_counter=f__Beijerinckiaceae--1||f__Burkholderiaceae--1||f__Enterobacteriaceae--1||f__Lachnospiraceae--5||f__Nitriliruptoraceae--1||f__Pseudomonadaceae--1||f__Sphingomonadaceae--46:capture_genus_counter=g__Allosphingosinicella--1||g__Egicoccus--1||g__JACCES01--1||g__Methylobacterium--1||g__Phytobacter--1||g__Pseudomonas_E--1||g__Sphingomonas--43||g__Sphingomonas_B--2||g__UBA3402--5:capture_order_counter=o__Burkholderiales--1||o__Enterobacterales--1||o__Lachnospirales--5||o__Nitriliruptorales--1||o__Pseudomonadales--1||o__Rhizobiales--1||o__Sphingomonadales--46:capture_phylum_counter=p__Actinobacteriota--1||p__Firmicutes_A--5||p__Proteobacteria--50:capture_species_counter=s__Allosphingosinicella deserti--1||s__Egicoccus sp018335555--1||s__JACCES01 sp012512545--1||s__Methylobacterium indicum--1||s__Phytobacter diazotrophicus--1||s__Pseudomonas_E laurylsulfativorans--1||s__Sphingomonas kyeonggiensis--1||s__Sphingomonas kyeonggiensis_A--1||s__Sphingomonas sp001428865--1||s__Sphingomonas sp005503355--1||s__Sphingomonas sp011057975--1||s__Sphingomonas sp017745215--36||s__Sphingomonas xinjiangensis--2||s__Sphingomonas_B sp002291855--1||s__Sphingomonas_B sp009913435--1||s__UBA3402 sp910574345--5:evalue_avg=2.467209846133333e-51:evalue_max=1.48e-50:evalue_min=5.38e-92:evalue_std=6.041808691401232e-51:evalue_sum=1.4803259076799998e-50:gapopen_avg=0.0:gapopen_max=0.0:gapopen_min=0.0:gapopen_std=0.0:gapopen_sum=0.0:gtdb_class_counter=c__Gammaproteobacteria--1:gtdb_domain_counter=d__Bacteria--1:gtdb_family_counter=f__Steroidobacteraceae--1:gtdb_genus_counter=g__Steroidobacter--1:gtdb_order_counter=o__Steroidobacterales--1:gtdb_phylum_counter=p__Proteobacteria--1:gtdb_species_counter=s__Steroidobacter denitrificans--1:heptad_counter=MCP-40H--56||MCP-44H--1:lbd_counter=:lca_tree=s__Steroidobacter denitrificans:length_avg=124.66666666666667:length_max=161.0:length_min=102.0:length_std=28.28898489989817:length_sum=748.0:mismatch_avg=8.166666666666666:mismatch_max=10.0:mismatch_min=5.0:mismatch_std=1.7224014243685082:mismatch_sum=49.0:name=N211572:qcovhsp_avg=98.61666666666667:qcovhsp_max=100.0:qcovhsp_min=95.3:qcovhsp_std=2.1710980324864804:qcovhsp_sum=591.7:qend_avg=127.0:qend_max=169.0:qend_min=102.0:qend_std=31.89357302028106:qend_sum=762.0:qstart_avg=3.3333333333333335:qstart_max=9.0:qstart_min=1.0:qstart_std=3.669695718539436:qstart_sum=20.0:ref_name_counter=GB_GCA_003242495.1_protein.faa_QGUO01000071.1_2@PF00015_full_PFAM.458.633--1||GB_GCA_016713725.1_protein.faa_JADJOO010000001.1_86@PF00015_full_PFAM.34.215--5:scovhsp_avg=69.25:scovhsp_max=89.0:scovhsp_min=56.4:scovhsp_std=15.465542344192134:scovhsp_sum=415.5:send_avg=160.0:send_max=161.0:send_min=155.0:send_std=2.449489742783178:send_sum=960.0:sstart_avg=36.333333333333336:sstart_max=60.0:sstart_min=1.0:sstart_std=27.811268699336004:sstart_sum=218.0],8df36336-311d-4102-aeab-e15ab09120fa_6@MCPsignal.415.574:5e-09[&&NHX:Sample=rhiztom1:Type=capture:capture_class=c__Alphaproteobacteria:capture_domain=d__Bacteria:capture_family=f__Sphingomonadaceae:capture_genus=g__Sphingomonas:capture_order=o__Sphingomonadales:capture_phylum=p__Proteobacteria:capture_species=s__Sphingomonas sp017745215:heptad=MCP-40H])0.342:0.00949514[&&NHX:Sample_counter=rhizpot1--4||rhizpot3--10||rhiztom1--6||rhiztom2--23||rhiztom3--14:Type_counter=GTDB--1||capture--57:besthit_avg=93.25:besthit_max=95.5:besthit_min=90.2:besthit_std=1.9044684297724659:besthit_sum=559.5:bitscore_avg=201.5:bitscore_max=266.0:bitscore_min=159.0:bitscore_std=50.4053568581753:bitscore_sum=1209.0:capture_class_counter=c__Actinomycetia--1||c__Alphaproteobacteria--48||c__Clostridia--5||c__Gammaproteobacteria--3:capture_domain_counter=d__Bacteria--57:capture_family_counter=f__Beijerinckiaceae--1||f__Burkholderiaceae--1||f__Enterobacteriaceae--1||f__Lachnospiraceae--5||f__Nitriliruptoraceae--1||f__Pseudomonadaceae--1||f__Sphingomonadaceae--47:capture_genus_counter=g__Allosphingosinicella--1||g__Egicoccus--1||g__JACCES01--1||g__Methylobacterium--1||g__Phytobacter--1||g__Pseudomonas_E--1||g__Sphingomonas--44||g__Sphingomonas_B--2||g__UBA3402--5:capture_order_counter=o__Burkholderiales--1||o__Enterobacterales--1||o__Lachnospirales--5||o__Nitriliruptorales--1||o__Pseudomonadales--1||o__Rhizobiales--1||o__Sphingomonadales--47:capture_phylum_counter=p__Actinobacteriota--1||p__Firmicutes_A--5||p__Proteobacteria--51:capture_species_counter=s__Allosphingosinicella deserti--1||s__Egicoccus sp018335555--1||s__JACCES01 sp012512545--1||s__Methylobacterium indicum--1||s__Phytobacter diazotrophicus--1||s__Pseudomonas_E laurylsulfativorans--1||s__Sphingomonas kyeonggiensis--1||s__Sphingomonas kyeonggiensis_A--1||s__Sphingomonas sp001428865--1||s__Sphingomonas sp005503355--1||s__Sphingomonas sp011057975--1||s__Sphingomonas sp017745215--37||s__Sphingomonas xinjiangensis--2||s__Sphingomonas_B sp002291855--1||s__Sphingomonas_B sp009913435--1||s__UBA3402 sp910574345--5:evalue_avg=2.467209846133333e-51:evalue_max=1.48e-50:evalue_min=5.38e-92:evalue_std=6.041808691401232e-51:evalue_sum=1.4803259076799998e-50:gapopen_avg=0.0:gapopen_max=0.0:gapopen_min=0.0:gapopen_std=0.0:gapopen_sum=0.0:gtdb_class_counter=c__Gammaproteobacteria--1:gtdb_domain_counter=d__Bacteria--1:gtdb_family_counter=f__Steroidobacteraceae--1:gtdb_genus_counter=g__Steroidobacter--1:gtdb_order_counter=o__Steroidobacterales--1:gtdb_phylum_counter=p__Proteobacteria--1:gtdb_species_counter=s__Steroidobacter denitrificans--1:heptad_counter=MCP-40H--57||MCP-44H--1:lbd_counter=:lca_tree=s__Steroidobacter denitrificans:length_avg=124.66666666666667:length_max=161.0:length_min=102.0:length_std=28.28898489989817:length_sum=748.0:mismatch_avg=8.166666666666666:mismatch_max=10.0:mismatch_min=5.0:mismatch_std=1.7224014243685082:mismatch_sum=49.0:name=N211574:qcovhsp_avg=98.61666666666667:qcovhsp_max=100.0:qcovhsp_min=95.3:qcovhsp_std=2.1710980324864804:qcovhsp_sum=591.7:qend_avg=127.0:qend_max=169.0:qend_min=102.0:qend_std=31.89357302028106:qend_sum=762.0:qstart_avg=3.3333333333333335:qstart_max=9.0:qstart_min=1.0:qstart_std=3.669695718539436:qstart_sum=20.0:ref_name_counter=GB_GCA_003242495.1_protein.faa_QGUO01000071.1_2@PF00015_full_PFAM.458.633--1||GB_GCA_016713725.1_protein.faa_JADJOO010000001.1_86@PF00015_full_PFAM.34.215--5:scovhsp_avg=69.25:scovhsp_max=89.0:scovhsp_min=56.4:scovhsp_std=15.465542344192134:scovhsp_sum=415.5:send_avg=160.0:send_max=161.0:send_min=155.0:send_std=2.449489742783178:send_sum=960.0:sstart_avg=36.333333333333336:sstart_max=60.0:sstart_min=1.0:sstart_std=27.811268699336004:sstart_sum=218.0],(889fa2c8-8e00-5e88-8df3-220513d1d5df_2@MCPsignal.32.211:0[&&NHX:Sample=rhizpot1:Type=capture:capture_class=c__Gammaproteobacteria:capture_domain=d__Bacteria:capture_family=f__Enterobacteriaceae:capture_genus=g__Pantoea:capture_order=o__Enterobacterales:capture_phylum=p__Proteobacteria:capture_species=s__Pantoea ananatis:heptad=MCP-40H],3ded8101-4148-404a-b031-b52f0466727a_1@MCPsignal.51.230:0[&&NHX:Sample=rhizpot1:Type=capture:capture_class=c__Alphaproteobacteria:capture_domain=d__Bacteria:capture_family=f__Sphingomonadaceae:capture_genus=g__Sphingomonas:capture_order=o__Sphingomonadales:capture_phylum=p__Proteobacteria:capture_species=s__Sphingomonas gei:heptad=MCP-40H]):0.00809165[&&NHX:Sample_counter=rhizpot1--2:Type_counter=capture--2:capture_class_counter=c__Alphaproteobacteria--1||c__Gammaproteobacteria--1:capture_domain_counter=d__Bacteria--2:capture_family_counter=f__Enterobacteriaceae--1||f__Sphingomonadaceae--1:capture_genus_counter=g__Pantoea--1||g__Sphingomonas--1:capture_order_counter=o__Enterobacterales--1||o__Sphingomonadales--1:capture_phylum_counter=p__Proteobacteria--2:capture_species_counter=s__Pantoea ananatis--1||s__Sphingomonas gei--1:gtdb_class_counter=:gtdb_domain_counter=:gtdb_family_counter=:gtdb_genus_counter=:gtdb_order_counter=:gtdb_phylum_counter=:gtdb_species_counter=:heptad_counter=MCP-40H--2:lbd_counter=:name=N211577:ref_name_counter=])0:5e-09[&&NHX:Sample_counter=rhizpot1--6||rhizpot3--10||rhiztom1--6||rhiztom2--23||rhiztom3--14:Type_counter=GTDB--1||capture--59:besthit_avg=93.25:besthit_max=95.5:besthit_min=90.2:besthit_std=1.9044684297724659:besthit_sum=559.5:bitscore_avg=201.5:bitscore_max=266.0:bitscore_min=159.0:bitscore_std=50.4053568581753:bitscore_sum=1209.0:capture_class_counter=c__Actinomycetia--1||c__Alphaproteobacteria--49||c__Clostridia--5||c__Gammaproteobacteria--4:capture_domain_counter=d__Bacteria--59:capture_family_counter=f__Beijerinckiaceae--1||f__Burkholderiaceae--1||f__Enterobacteriaceae--2||f__Lachnospiraceae--5||f__Nitriliruptoraceae--1||f__Pseudomonadaceae--1||f__Sphingomonadaceae--48:capture_genus_counter=g__Allosphingosinicella--1||g__Egicoccus--1||g__JACCES01--1||g__Methylobacterium--1||g__Pantoea--1||g__Phytobacter--1||g__Pseudomonas_E--1||g__Sphingomonas--45||g__Sphingomonas_B--2||g__UBA3402--5:capture_order_counter=o__Burkholderiales--1||o__Enterobacterales--2||o__Lachnospirales--5||o__Nitriliruptorales--1||o__Pseudomonadales--1||o__Rhizobiales--1||o__Sphingomonadales--48:capture_phylum_counter=p__Actinobacteriota--1||p__Firmicutes_A--5||p__Proteobacteria--53:capture_species_counter=s__Allosphingosinicella deserti--1||s__Egicoccus sp018335555--1||s__JACCES01 sp012512545--1||s__Methylobacterium indicum--1||s__Pantoea ananatis--1||s__Phytobacter diazotrophicus--1||s__Pseudomonas_E laurylsulfativorans--1||s__Sphingomonas gei--1||s__Sphingomonas kyeonggiensis--1||s__Sphingomonas kyeonggiensis_A--1||s__Sphingomonas sp001428865--1||s__Sphingomonas sp005503355--1||s__Sphingomonas sp011057975--1||s__Sphingomonas sp017745215--37||s__Sphingomonas xinjiangensis--2||s__Sphingomonas_B sp002291855--1||s__Sphingomonas_B sp009913435--1||s__UBA3402 sp910574345--5:evalue_avg=2.467209846133333e-51:evalue_max=1.48e-50:evalue_min=5.38e-92:evalue_std=6.041808691401232e-51:evalue_sum=1.4803259076799998e-50:gapopen_avg=0.0:gapopen_max=0.0:gapopen_min=0.0:gapopen_std=0.0:gapopen_sum=0.0:gtdb_class_counter=c__Gammaproteobacteria--1:gtdb_domain_counter=d__Bacteria--1:gtdb_family_counter=f__Steroidobacteraceae--1:gtdb_genus_counter=g__Steroidobacter--1:gtdb_order_counter=o__Steroidobacterales--1:gtdb_phylum_counter=p__Proteobacteria--1:gtdb_species_counter=s__Steroidobacter denitrificans--1:heptad_counter=MCP-40H--59||MCP-44H--1:lbd_counter=:lca_tree=s__Steroidobacter denitrificans:length_avg=124.66666666666667:length_max=161.0:length_min=102.0:length_std=28.28898489989817:length_sum=748.0:mismatch_avg=8.166666666666666:mismatch_max=10.0:mismatch_min=5.0:mismatch_std=1.7224014243685082:mismatch_sum=49.0:name=N211578:qcovhsp_avg=98.61666666666667:qcovhsp_max=100.0:qcovhsp_min=95.3:qcovhsp_std=2.1710980324864804:qcovhsp_sum=591.7:qend_avg=127.0:qend_max=169.0:qend_min=102.0:qend_std=31.89357302028106:qend_sum=762.0:qstart_avg=3.3333333333333335:qstart_max=9.0:qstart_min=1.0:qstart_std=3.669695718539436:qstart_sum=20.0:ref_name_counter=GB_GCA_003242495.1_protein.faa_QGUO01000071.1_2@PF00015_full_PFAM.458.633--1||GB_GCA_016713725.1_protein.faa_JADJOO010000001.1_86@PF00015_full_PFAM.34.215--5:scovhsp_avg=69.25:scovhsp_max=89.0:scovhsp_min=56.4:scovhsp_std=15.465542344192134:scovhsp_sum=415.5:send_avg=160.0:send_max=161.0:send_min=155.0:send_std=2.449489742783178:send_sum=960.0:sstart_avg=36.333333333333336:sstart_max=60.0:sstart_min=1.0:sstart_std=27.811268699336004:sstart_sum=218.0])0.765:0.00406547[&&NHX:Sample_counter=rhizpot1--6||rhizpot3--10||rhiztom1--6||rhiztom2--23||rhiztom3--14:Type_counter=GTDB--2||capture--59:besthit_avg=93.25:besthit_max=95.5:besthit_min=90.2:besthit_std=1.9044684297724659:besthit_sum=559.5:bitscore_avg=201.5:bitscore_max=266.0:bitscore_min=159.0:bitscore_std=50.4053568581753:bitscore_sum=1209.0:capture_class_counter=c__Actinomycetia--1||c__Alphaproteobacteria--49||c__Clostridia--5||c__Gammaproteobacteria--4:capture_domain_counter=d__Bacteria--59:capture_family_counter=f__Beijerinckiaceae--1||f__Burkholderiaceae--1||f__Enterobacteriaceae--2||f__Lachnospiraceae--5||f__Nitriliruptoraceae--1||f__Pseudomonadaceae--1||f__Sphingomonadaceae--48:capture_genus_counter=g__Allosphingosinicella--1||g__Egicoccus--1||g__JACCES01--1||g__Methylobacterium--1||g__Pantoea--1||g__Phytobacter--1||g__Pseudomonas_E--1||g__Sphingomonas--45||g__Sphingomonas_B--2||g__UBA3402--5:capture_order_counter=o__Burkholderiales--1||o__Enterobacterales--2||o__Lachnospirales--5||o__Nitriliruptorales--1||o__Pseudomonadales--1||o__Rhizobiales--1||o__Sphingomonadales--48:capture_phylum_counter=p__Actinobacteriota--1||p__Firmicutes_A--5||p__Proteobacteria--53:capture_species_counter=s__Allosphingosinicella deserti--1||s__Egicoccus sp018335555--1||s__JACCES01 sp012512545--1||s__Methylobacterium indicum--1||s__Pantoea ananatis--1||s__Phytobacter diazotrophicus--1||s__Pseudomonas_E laurylsulfativorans--1||s__Sphingomonas gei--1||s__Sphingomonas kyeonggiensis--1||s__Sphingomonas kyeonggiensis_A--1||s__Sphingomonas sp001428865--1||s__Sphingomonas sp005503355--1||s__Sphingomonas sp011057975--1||s__Sphingomonas sp017745215--37||s__Sphingomonas xinjiangensis--2||s__Sphingomonas_B sp002291855--1||s__Sphingomonas_B sp009913435--1||s__UBA3402 sp910574345--5:evalue_avg=2.467209846133333e-51:evalue_max=1.48e-50:evalue_min=5.38e-92:evalue_std=6.041808691401232e-51:evalue_sum=1.4803259076799998e-50:gapopen_avg=0.0:gapopen_max=0.0:gapopen_min=0.0:gapopen_std=0.0:gapopen_sum=0.0:gtdb_class_counter=c__Gammaproteobacteria--2:gtdb_domain_counter=d__Bacteria--2:gtdb_family_counter=f__Steroidobacteraceae--2:gtdb_genus_counter=g__Steroidobacter--1||g__ZC4RG39--1:gtdb_order_counter=o__Steroidobacterales--2:gtdb_phylum_counter=p__Proteobacteria--2:gtdb_species_counter=s__Steroidobacter denitrificans--1||s__ZC4RG39 sp003242495--1:heptad_counter=MCP-40H--60||MCP-44H--1:lbd_counter=:lca_tree=f__Steroidobacteraceae:length_avg=124.66666666666667:length_max=161.0:length_min=102.0:length_std=28.28898489989817:length_sum=748.0:mismatch_avg=8.166666666666666:mismatch_max=10.0:mismatch_min=5.0:mismatch_std=1.7224014243685082:mismatch_sum=49.0:name=N211579:qcovhsp_avg=98.61666666666667:qcovhsp_max=100.0:qcovhsp_min=95.3:qcovhsp_std=2.1710980324864804:qcovhsp_sum=591.7:qend_avg=127.0:qend_max=169.0:qend_min=102.0:qend_std=31.89357302028106:qend_sum=762.0:qstart_avg=3.3333333333333335:qstart_max=9.0:qstart_min=1.0:qstart_std=3.669695718539436:qstart_sum=20.0:ref_name_counter=GB_GCA_003242495.1_protein.faa_QGUO01000071.1_2@PF00015_full_PFAM.458.633--1||GB_GCA_016713725.1_protein.faa_JADJOO010000001.1_86@PF00015_full_PFAM.34.215--5:scovhsp_avg=69.25:scovhsp_max=89.0:scovhsp_min=56.4:scovhsp_std=15.465542344192134:scovhsp_sum=415.5:send_avg=160.0:send_max=161.0:send_min=155.0:send_std=2.449489742783178:send_sum=960.0:sstart_avg=36.333333333333336:sstart_max=60.0:sstart_min=1.0:sstart_std=27.811268699336004:sstart_sum=218.0])0.862:0.0037655[&&NHX:Sample_counter=rhizpot1--13||rhizpot2--3||rhizpot3--15||rhiztom1--15||rhiztom2--34||rhiztom3--23:Type_counter=GTDB--4||capture--103:besthit_avg=95.18846153846155:besthit_max=100.0:besthit_min=74.8:besthit_std=5.228638593215403:besthit_sum=2474.9000000000005:bitscore_avg=183.84615384615384:bitscore_max=266.0:bitscore_min=147.0:bitscore_std=36.97533481410797:bitscore_sum=4780.0:capture_class_counter=c__Acidobacteriae--1||c__Actinomycetia--1||c__Alphaproteobacteria--55||c__Bacilli--4||c__Clostridia--5||c__Desulfobacteria--3||c__Gammaproteobacteria--28||c__Gemmatimonadetes--1||c__Halobacteria--3||c__Negativicutes--1||c__Verrucomicrobiae--1:capture_domain_counter=d__Archaea--3||d__Bacteria--100:capture_family_counter=f__Acidobacteriaceae--1||f__Alteromonadaceae--2||f__Beijerinckiaceae--1||f__Burkholderiaceae--1||f__Celerinatantimonadaceae--2||f__Competibacteraceae--1||f__Desulfococcaceae--2||f__Enterobacteriaceae--2||f__GWC2-71-9--1||f__Haloarculaceae--2||f__Haloferacaceae--1||f__Lachnospiraceae--5||f__Marinomonadaceae--1||f__Nitriliruptoraceae--1||f__Oleiphilaceae--3||f__Opitutaceae--1||f__Paenibacillaceae--3||f__Pseudomonadaceae--5||f__Rhizobiaceae--2||f__Rhodocyclaceae--5||f__SG8-13--1||f__Selenomonadaceae--1||f__Sphingomonadaceae--52||f__Steroidobacteraceae--5||f__Tumebacillaceae--1||f__Vibrionaceae--1:capture_genus_counter=g__20CM-2-65-7--1||g__Agarivorans--2||g__Allorhizobium--1||g__Allosphingosinicella--1||g__Alteromonas--1||g__Anaerovibrio--1||g__Azoarcus_D--2||g__Azonexus--1||g__Egicoccus--1||g__Haloferax--1||g__JAABTD01--2||g__JACCES01--1||g__Marinobacter--3||g__Marinomonas--1||g__Methylobacterium--1||g__Natronomonas--2||g__Novosphingobium--1||g__Paenibacillus_Z--3||g__Pantoea--1||g__Phytobacter--1||g__Povalibacter--3||g__Pseudoalteromonas--1||g__Pseudomonas_A--2||g__Pseudomonas_E--3||g__RXIV01--1||g__Rhizobium--1||g__SG8-13--1||g__Sphingomonas--48||g__Sphingomonas_B--2||g__Steroidobacter_A--2||g__Terracidiphilus--1||g__Tous-C4FEB--1||g__Tumebacillus--1||g__UBA3402--5||g__Vibrio--1||g__Zoogloea--2:capture_order_counter=o__Acidobacteriales--1||o__Burkholderiales--6||o__Competibacterales--1||o__Desulfobacterales--3||o__Enterobacterales--7||o__Gemmatimonadales--1||o__Halobacteriales--3||o__Lachnospirales--5||o__Nitriliruptorales--1||o__Opitutales--1||o__Paenibacillales--3||o__Pseudomonadales--9||o__Rhizobiales--3||o__Selenomonadales--1||o__Sphingomonadales--52||o__Steroidobacterales--5||o__Tumebacillales--1:capture_phylum_counter=p__Acidobacteriota--1||p__Actinobacteriota--1||p__Desulfobacterota--3||p__Firmicutes--4||p__Firmicutes_A--5||p__Firmicutes_C--1||p__Gemmatimonadota--1||p__Halobacteriota--3||p__Proteobacteria--83||p__Verrucomicrobiota--1:capture_species_counter=s__20CM-2-65-7 sp003221825--1||s__Agarivorans gilvus--2||s__Allorhizobium naphthalenivorans_A--1||s__Allosphingosinicella deserti--1||s__Alteromonas mediterranea--1||s__Anaerovibrio sp902785445--1||s__Azoarcus_D sp013911595--2||s__Azonexus aromaticus_B--1||s__Egicoccus sp018335555--1||s__Haloferax mucosum--1||s__JAABTD01 sp011389855--2||s__JACCES01 sp012512545--1||s__Marinobacter confluentis--2||s__Marinobacter orientalis--1||s__Marinomonas mediterranea--1||s__Methylobacterium indicum--1||s__Natronomonas pharaonis--2||s__Novosphingobium sp017745295--1||s__Paenibacillus_Z sp004342525--3||s__Pantoea ananatis--1||s__Phytobacter diazotrophicus--1||s__Povalibacter uvarum--3||s__Pseudoalteromonas ulvae--1||s__Pseudomonas_A sp003205815--1||s__Pseudomonas_A sp004331835--1||s__Pseudomonas_E entomophila_C--1||s__Pseudomonas_E fluorescens_BS--1||s__Pseudomonas_E laurylsulfativorans--1||s__RXIV01 sp003989085--1||s__Rhizobium sp012641435--1||s__SG8-13 sp001303025--1||s__Sphingomonas gei--1||s__Sphingomonas kyeonggiensis--1||s__Sphingomonas kyeonggiensis_A--2||s__Sphingomonas pokkalii--1||s__Sphingomonas sp001428865--1||s__Sphingomonas sp005503355--1||s__Sphingomonas sp011057975--1||s__Sphingomonas sp017745215--37||s__Sphingomonas sp018449795--1||s__Sphingomonas xinjiangensis--2||s__Sphingomonas_B sp002291855--1||s__Sphingomonas_B sp009913435--1||s__Steroidobacter_A agaridevorans--2||s__Terracidiphilus sp000620725--1||s__Tous-C4FEB sp014376585--1||s__Tumebacillus flagellatus--1||s__UBA3402 sp910574345--5||s__Vibrio mimicus--1||s__Zoogloea sp018241665--1||s__Zoogloea sp018241725--1:evalue_avg=2.2867507156399836e-47:evalue_max=5.9e-46:evalue_min=5.38e-92:evalue_std=1.1567432769980607e-46:evalue_sum=5.945551860663958e-46:gapopen_avg=0.15384615384615385:gapopen_max=3.0:gapopen_min=0.0:gapopen_std=0.612686392361227:gapopen_sum=4.0:gtdb_class_counter=c__Gammaproteobacteria--4:gtdb_domain_counter=d__Bacteria--4:gtdb_family_counter=f__Steroidobacteraceae--4:gtdb_genus_counter=g__JAAYXG01--1||g__Povalibacter--1||g__Steroidobacter--1||g__ZC4RG39--1:gtdb_order_counter=o__Steroidobacterales--4:gtdb_phylum_counter=p__Proteobacteria--4:gtdb_species_counter=s__JAAYXG01 sp017577615--1||s__Povalibacter uvarum--1||s__Steroidobacter denitrificans--1||s__ZC4RG39 sp003242495--1:heptad_counter=MCP-40H--106||MCP-44H--1:lbd_counter=:lca_tree=f__Steroidobacteraceae:length_avg=114.1923076923077:length_max=165.0:length_min=90.0:length_std=24.516148524218448:length_sum=2969.0:mismatch_avg=5.8076923076923075:mismatch_max=35.0:mismatch_min=0.0:mismatch_std=7.172275682204251:mismatch_sum=151.0:name=N211580:qcovhsp_avg=99.08846153846153:qcovhsp_max=100.0:qcovhsp_min=95.3:qcovhsp_std=1.5124356311795668:qcovhsp_sum=2576.2999999999997:qend_avg=115.26923076923077:qend_max=173.0:qend_min=90.0:qend_std=26.33105799971994:qend_sum=2997.0:qstart_avg=2.269230769230769:qstart_max=9.0:qstart_min=1.0:qstart_std=2.554332669135989:qstart_sum=59.0:ref_name_counter=GB_GCA_003242495.1_protein.faa_QGUO01000071.1_2@PF00015_full_PFAM.458.633--4||GB_GCA_012516015.1_protein.faa_JAAYXG010000393.1_3@PF00015_full_PFAM.33.212--9||GB_GCA_016713725.1_protein.faa_JADJOO010000001.1_86@PF00015_full_PFAM.34.215--9||GB_GCA_016790065.1_protein.faa_JAEUPY010000163.1_11@PF00015_full_PFAM.457.630--3||RS_GCF_016801985.1_protein.faa_NZ_JAEVLS010000005.1_480@PF00015_full_PFAM.458.632--1:scovhsp_avg=64.0:scovhsp_max=91.2:scovhsp_min=51.4:scovhsp_std=13.313421799071794:scovhsp_sum=1664.0:send_avg=159.65384615384616:send_max=165.0:send_min=146.0:send_std=3.94909921569269:send_sum=4151.0:sstart_avg=46.53846153846154:sstart_max=67.0:sstart_min=1.0:sstart_std=23.233132839513093:sstart_sum=1210.0],((e9cfb66a-1ee9-4b66-8166-6a3824a8e48a_6@MCPsignal.239.381:5e-09[&&NHX:Sample=rhiztom1:Type=capture:besthit=99.3:bitscore=243.0:capture_class=c__Alphaproteobacteria:capture_domain=d__Bacteria:capture_family=f__Sphingomonadaceae:capture_genus=g__Sphingomonas:capture_order=o__Sphingomonadales:capture_phylum=p__Proteobacteria:capture_species=s__Sphingomonas kyeonggiensis_A:evalue=1.91e-83:gapopen=0.0:heptad=MCP-40H:length=142.0:mismatch=1.0:qcovhsp=100.0:qend=142.0:qstart=1.0:ref_name=GB_GCA_016790065.1_protein.faa_JAEUPY010000163.1_11@PF00015_full_PFAM.457.630:scovhsp=82.1:send=156.0:sstart=15.0],(e776b7a9-f327-4322-a835-bb26aa3f4e98_3@MCPsignal.94.273:5e-09[&&NHX:Sample=rhiztom3:Type=capture:capture_class=c__Alphaproteobacteria:capture_domain=d__Bacteria:capture_family=f__Sphingomonadaceae:capture_genus=g__Sphingomonas:capture_order=o__Sphingomonadales:capture_phylum=p__Proteobacteria:capture_species=s__Sphingomonas kyeonggiensis_A:heptad=MCP-40H],(((dcdf746a-6925-4164-a8d4-8fd163d76474_5@MCPsignal.29.211:0.0282132[&&NHX:Sample=rhizpot1:Type=capture:capture_class=c__Alphaproteobacteria:capture_domain=d__Bacteria:capture_family=f__Sphingomonadaceae:capture_genus=g__Sphingomonas:capture_order=o__Sphingomonadales:capture_phylum=p__Proteobacteria:capture_species=s__Sphingomonas sp000282895:heptad=MCP-40H],abc786f6-3244-4273-8f2b-5276f46fca8f_6@MCPsignal.156.333:0.0079989[&&NHX:Sample=rhiztom2:Type=capture:capture_class=c__Alphaproteobacteria:capture_domain=d__Bacteria:capture_family=f__Sphingomonadaceae:capture_genus=g__Sphingomonas:capture_order=o__Sphingomonadales:capture_phylum=p__Proteobacteria:capture_species=s__Sphingomonas sp903884945:heptad=MCP-40H])0.773:0.00450269[&&NHX:Sample_counter=rhizpot1--1||rhiztom2--1:Type_counter=capture--2:capture_class_counter=c__Alphaproteobacteria--2:capture_domain_counter=d__Bacteria--2:capture_family_counter=f__Sphingomonadaceae--2:capture_genus_counter=g__Sphingomonas--2:capture_order_counter=o__Sphingomonadales--2:capture_phylum_counter=p__Proteobacteria--2:capture_species_counter=s__Sphingomonas sp000282895--1||s__Sphingomonas sp903884945--1:gtdb_class_counter=:gtdb_domain_counter=:gtdb_family_counter=:gtdb_genus_counter=:gtdb_order_counter=:gtdb_phylum_counter=:gtdb_species_counter=:heptad_counter=MCP-40H--2:lbd_counter=:name=N211585:ref_name_counter=],(d3d80800-367f-4a24-b528-dde923b24cf4_5@MCPsignal.68.247:5e-09[&&NHX:Sample=rhiztom3:Type=capture:capture_class=c__Alphaproteobacteria:capture_domain=d__Bacteria:capture_family=f__Sphingomonadaceae:capture_genus=g__Sphingomonas:capture_order=o__Sphingomonadales:capture_phylum=p__Proteobacteria:capture_species=s__Sphingomonas echinoides:heptad=MCP-40H],8ca9ec03-202c-4517-bf7f-f6a972af610a_3@MCPsignal.636.709:5e-09[&&NHX:Sample=rhiztom2:Type=capture:capture_class=c__Gammaproteobacteria:capture_domain=d__Bacteria:capture_family=f__Aeromonadaceae:capture_genus=g__Aeromonas:capture_order=o__Enterobacterales:capture_phylum=p__Proteobacteria:capture_species=s__Aeromonas hydrophila:heptad=MCP-40H])0:5e-09[&&NHX:Sample_counter=rhiztom2--1||rhiztom3--1:Type_counter=capture--2:capture_class_counter=c__Alphaproteobacteria--1||c__Gammaproteobacteria--1:capture_domain_counter=d__Bacteria--2:capture_family_counter=f__Aeromonadaceae--1||f__Sphingomonadaceae--1:capture_genus_counter=g__Aeromonas--1||g__Sphingomonas--1:capture_order_counter=o__Enterobacterales--1||o__Sphingomonadales--1:capture_phylum_counter=p__Proteobacteria--2:capture_species_counter=s__Aeromonas hydrophila--1||s__Sphingomonas echinoides--1:gtdb_class_counter=:gtdb_domain_counter=:gtdb_family_counter=:gtdb_genus_counter=:gtdb_order_counter=:gtdb_phylum_counter=:gtdb_species_counter=:heptad_counter=MCP-40H--2:lbd_counter=:name=N211588:ref_name_counter=])0.584:0.00396935[&&NHX:Sample_counter=rhizpot1--1||rhiztom2--2||rhiztom3--1:Type_counter=capture--4:capture_class_counter=c__Alphaproteobacteria--3||c__Gammaproteobacteria--1:capture_domain_counter=d__Bacteria--4:capture_family_counter=f__Aeromonadaceae--1||f__Sphingomonadaceae--3:capture_genus_counter=g__Aeromonas--1||g__Sphingomonas--3:capture_order_counter=o__Enterobacterales--1||o__Sphingomonadales--3:capture_phylum_counter=p__Proteobacteria--4:capture_species_counter=s__Aeromonas hydrophila--1||s__Sphingomonas echinoides--1||s__Sphingomonas sp000282895--1||s__Sphingomonas sp903884945--1:gtdb_class_counter=:gtdb_domain_counter=:gtdb_family_counter=:gtdb_genus_counter=:gtdb_order_counter=:gtdb_phylum_counter=:gtdb_species_counter=:heptad_counter=MCP-40H--4:lbd_counter=:name=N211589:ref_name_counter=],(((4bcb2207-26a7-5dbb-a8ca-132226249111_4@MCPsignal.211.356:5e-09[&&NHX:Sample=rhiztom1:Type=capture:besthit=98.6:bitscore=246.0:capture_class=c__Alphaproteobacteria:capture_domain=d__Bacteria:capture_family=f__Sphingomonadaceae:capture_genus=g__Sphingomonas:capture_order=o__Sphingomonadales:capture_phylum=p__Proteobacteria:capture_species=s__Sphingomonas echinoides:evalue=1.3e-84:gapopen=0.0:heptad=MCP-40H:length=145.0:mismatch=2.0:qcovhsp=100.0:qend=145.0:qstart=1.0:ref_name=GB_GCA_016790065.1_protein.faa_JAEUPY010000163.1_11@PF00015_full_PFAM.457.630:scovhsp=83.8:send=150.0:sstart=6.0],ebb5fd8d-2c22-45f6-9811-d9a38e18a87e_1@MCPsignal.148.306:0.0145392[&&NHX:Sample=rhiztom3:Type=capture:besthit=94.9:bitscore=262.0:capture_class=c__Alphaproteobacteria:capture_domain=d__Bacteria:capture_family=f__Sphingomonadaceae:capture_genus=g__Sphingomonas:capture_order=o__Sphingomonadales:capture_phylum=p__Proteobacteria:capture_species=s__Sphingomonas sp903884945:evalue=2.17e-90:gapopen=0.0:heptad=MCP-40H:length=158.0:mismatch=8.0:qcovhsp=100.0:qend=158.0:qstart=1.0:ref_name=GB_GCA_012516015.1_protein.faa_JAAYXG010000393.1_3@PF00015_full_PFAM.33.212:scovhsp=88.3:send=158.0:sstart=1.0])0:5e-09[&&NHX:Sample_counter=rhiztom1--1||rhiztom3--1:Type_counter=capture--2:besthit_avg=96.75:besthit_max=98.6:besthit_min=94.9:besthit_std=2.616295090390218:besthit_sum=193.5:bitscore_avg=254.0:bitscore_max=262.0:bitscore_min=246.0:bitscore_std=11.313708498984761:bitscore_sum=508.0:capture_class_counter=c__Alphaproteobacteria--2:capture_domain_counter=d__Bacteria--2:capture_family_counter=f__Sphingomonadaceae--2:capture_genus_counter=g__Sphingomonas--2:capture_order_counter=o__Sphingomonadales--2:capture_phylum_counter=p__Proteobacteria--2:capture_species_counter=s__Sphingomonas echinoides--1||s__Sphingomonas sp903884945--1:evalue_avg=6.50001085e-85:evalue_max=1.3e-84:evalue_min=2.17e-90:evalue_std=9.192372811207966e-85:evalue_sum=1.30000217e-84:gapopen_avg=0.0:gapopen_max=0.0:gapopen_min=0.0:gapopen_std=0.0:gapopen_sum=0.0:gtdb_class_counter=:gtdb_domain_counter=:gtdb_family_counter=:gtdb_genus_counter=:gtdb_order_counter=:gtdb_phylum_counter=:gtdb_species_counter=:heptad_counter=MCP-40H--2:lbd_counter=:length_avg=151.5:length_max=158.0:length_min=145.0:length_std=9.192388155425117:length_sum=303.0:mismatch_avg=5.0:mismatch_max=8.0:mismatch_min=2.0:mismatch_std=4.242640687119285:mismatch_sum=10.0:name=N211592:qcovhsp_avg=100.0:qcovhsp_max=100.0:qcovhsp_min=100.0:qcovhsp_std=0.0:qcovhsp_sum=200.0:qend_avg=151.5:qend_max=158.0:qend_min=145.0:qend_std=9.192388155425117:qend_sum=303.0:qstart_avg=1.0:qstart_max=1.0:qstart_min=1.0:qstart_std=0.0:qstart_sum=2.0:ref_name_counter=GB_GCA_012516015.1_protein.faa_JAAYXG010000393.1_3@PF00015_full_PFAM.33.212--1||GB_GCA_016790065.1_protein.faa_JAEUPY010000163.1_11@PF00015_full_PFAM.457.630--1:scovhsp_avg=86.05:scovhsp_max=88.3:scovhsp_min=83.8:scovhsp_std=3.181980515339464:scovhsp_sum=172.1:send_avg=154.0:send_max=158.0:send_min=150.0:send_std=5.656854249492381:send_sum=308.0:sstart_avg=3.5:sstart_max=6.0:sstart_min=1.0:sstart_std=3.5355339059327378:sstart_sum=7.0],((f3d0a25c-2205-4dfa-8504-cc82854fb667_2@MCPsignal.86.262:0.00409809[&&NHX:Sample=rhiztom1:Type=capture:capture_class=c__Alphaproteobacteria:capture_domain=d__Bacteria:capture_family=f__Sphingomonadaceae:capture_genus=g__Sphingomonas:capture_order=o__Sphingomonadales:capture_phylum=p__Proteobacteria:capture_species=s__Sphingomonas sp903884945:heptad=MCP-40H],(71b00dcb-f69a-46ad-84a4-aa26e80e98d3_1@MCPsignal.136.315:0.00849519[&&NHX:Sample=rhiztom3:Type=capture:capture_class=c__Alphaproteobacteria:capture_domain=d__Bacteria:capture_family=f__Sphingomonadaceae:capture_genus=g__Sphingomonas:capture_order=o__Sphingomonadales:capture_phylum=p__Proteobacteria:capture_species=s__Sphingomonas echinoides:heptad=MCP-40H],81bcab17-4c6f-426e-b186-6e8d2dbb0202_3@MCPsignal.118.297:0.00403649[&&NHX:Sample=rhiztom2:Type=capture:capture_class=c__Gammaproteobacteria:capture_domain=d__Bacteria:capture_family=f__Alteromonadaceae:capture_genus=g__Alishewanella:capture_order=o__Enterobacterales:capture_phylum=p__Proteobacteria:capture_species=s__Alishewanella jeotgali:heptad=MCP-40H])0:5e-09[&&NHX:Sample_counter=rhiztom2--1||rhiztom3--1:Type_counter=capture--2:capture_class_counter=c__Alphaproteobacteria--1||c__Gammaproteobacteria--1:capture_domain_counter=d__Bacteria--2:capture_family_counter=f__Alteromonadaceae--1||f__Sphingomonadaceae--1:capture_genus_counter=g__Alishewanella--1||g__Sphingomonas--1:capture_order_counter=o__Enterobacterales--1||o__Sphingomonadales--1:capture_phylum_counter=p__Proteobacteria--2:capture_species_counter=s__Alishewanella jeotgali--1||s__Sphingomonas echinoides--1:gtdb_class_counter=:gtdb_domain_counter=:gtdb_family_counter=:gtdb_genus_counter=:gtdb_order_counter=:gtdb_phylum_counter=:gtdb_species_counter=:heptad_counter=MCP-40H--2:lbd_counter=:name=N211596:ref_name_counter=])0:5e-09[&&NHX:Sample_counter=rhiztom1--1||rhiztom2--1||rhiztom3--1:Type_counter=capture--3:capture_class_counter=c__Alphaproteobacteria--2||c__Gammaproteobacteria--1:capture_domain_counter=d__Bacteria--3:capture_family_counter=f__Alteromonadaceae--1||f__Sphingomonadaceae--2:capture_genus_counter=g__Alishewanella--1||g__Sphingomonas--2:capture_order_counter=o__Enterobacterales--1||o__Sphingomonadales--2:capture_phylum_counter=p__Proteobacteria--3:capture_species_counter=s__Alishewanella jeotgali--1||s__Sphingomonas echinoides--1||s__Sphingomonas sp903884945--1:gtdb_class_counter=:gtdb_domain_counter=:gtdb_family_counter=:gtdb_genus_counter=:gtdb_order_counter=:gtdb_phylum_counter=:gtdb_species_counter=:heptad_counter=MCP-40H--3:lbd_counter=:name=N211597:ref_name_counter=],(((4e64a5fd-b66d-4428-967c-ba8d03284324_6@MCPsignal.131.309:0.00404695[&&NHX:Sample=rhiztom3:Type=capture:capture_class=c__Alphaproteobacteria:capture_domain=d__Bacteria:capture_family=f__Sphingomonadaceae:capture_genus=g__Sphingomonas:capture_order=o__Sphingomonadales:capture_phylum=p__Proteobacteria:capture_species=s__Sphingomonas sp903884945:heptad=MCP-40H],((((((2f5dffeb-1ce7-4599-bbad-319f480b0047_5@MCPsignal.402.581:0[&&NHX:Sample=rhiztom1:Type=capture:capture_class=c__Alphaproteobacteria:capture_domain=d__Bacteria:capture_family=f__Sphingomonadaceae:capture_genus=g__Sphingomonas:capture_order=o__Sphingomonadales:capture_phylum=p__Proteobacteria:capture_species=s__Sphingomonas echinoides:heptad=MCP-40H],857f62a2-2dc1-4bab-8089-67669d257fb6_1@MCPsignal.296.475:0[&&NHX:Sample=rhiztom1:Type=capture:capture_class=c__Alphaproteobacteria:capture_domain=d__Bacteria:capture_family=f__Sphingomonadaceae:capture_genus=g__Sphingomonas:capture_order=o__Sphingomonadales:capture_phylum=p__Proteobacteria:capture_species=s__Sphingomonas echinoides:heptad=MCP-40H])0:0[&&NHX:Sample_counter=rhiztom1--2:Type_counter=capture--2:capture_class_counter=c__Alphaproteobacteria--2:capture_domain_counter=d__Bacteria--2:capture_family_counter=f__Sphingomonadaceae--2:capture_genus_counter=g__Sphingomonas--2:capture_order_counter=o__Sphingomonadales--2:capture_phylum_counter=p__Proteobacteria--2:capture_species_counter=s__Sphingomonas echinoides--2:gtdb_class_counter=:gtdb_domain_counter=:gtdb_family_counter=:gtdb_genus_counter=:gtdb_order_counter=:gtdb_phylum_counter=:gtdb_species_counter=:heptad_counter=MCP-40H--2:lbd_counter=:name=N211601:ref_name_counter=],df3d9f6c-a9d4-41d4-a917-40c47d924106_6@MCPsignal.45.224:0[&&NHX:Sample=rhiztom1:Type=capture:capture_class=c__Alphaproteobacteria:capture_domain=d__Bacteria:capture_family=f__Sphingomonadaceae:capture_genus=g__Sphingomonas:capture_order=o__Sphingomonadales:capture_phylum=p__Proteobacteria:capture_species=s__Sphingomonas sp903884945:heptad=MCP-40H])0:0[&&NHX:Sample_counter=rhiztom1--3:Type_counter=capture--3:capture_class_counter=c__Alphaproteobacteria--3:capture_domain_counter=d__Bacteria--3:capture_family_counter=f__Sphingomonadaceae--3:capture_genus_counter=g__Sphingomonas--3:capture_order_counter=o__Sphingomonadales--3:capture_phylum_counter=p__Proteobacteria--3:capture_species_counter=s__Sphingomonas echinoides--2||s__Sphingomonas sp903884945--1:gtdb_class_counter=:gtdb_domain_counter=:gtdb_family_counter=:gtdb_genus_counter=:gtdb_order_counter=:gtdb_phylum_counter=:gtdb_species_counter=:heptad_counter=MCP-40H--3:lbd_counter=:name=N211603:ref_name_counter=],1db1ecf5-41af-498a-915d-88e635238bf7_5@MCPsignal.146.325:0[&&NHX:Sample=rhiztom2:Type=capture:capture_class=c__Gammaproteobacteria:capture_domain=d__Bacteria:capture_family=f__Burkholderiaceae:capture_genus=g__Rubrivivax:capture_order=o__Burkholderiales:capture_phylum=p__Proteobacteria:capture_species=s__Rubrivivax rivuli:heptad=MCP-40H]):5e-09[&&NHX:Sample_counter=rhiztom1--3||rhiztom2--1:Type_counter=capture--4:capture_class_counter=c__Alphaproteobacteria--3||c__Gammaproteobacteria--1:capture_domain_counter=d__Bacteria--4:capture_family_counter=f__Burkholderiaceae--1||f__Sphingomonadaceae--3:capture_genus_counter=g__Rubrivivax--1||g__Sphingomonas--3:capture_order_counter=o__Burkholderiales--1||o__Sphingomonadales--3:capture_phylum_counter=p__Proteobacteria--4:capture_species_counter=s__Rubrivivax rivuli--1||s__Sphingomonas echinoides--2||s__Sphingomonas sp903884945--1:gtdb_class_counter=:gtdb_domain_counter=:gtdb_family_counter=:gtdb_genus_counter=:gtdb_order_counter=:gtdb_phylum_counter=:gtdb_species_counter=:heptad_counter=MCP-40H--4:lbd_counter=:name=N211605:ref_name_counter=],(3a5ffce8-84bf-4e17-a59b-c62912623baf_4@MCPsignal.28.195:5e-09[&&NHX:Sample=rhiztom1:Type=capture:besthit=95.7:bitscore=268.0:capture_class=c__Alphaproteobacteria:capture_domain=d__Bacteria:capture_family=f__Sphingomonadaceae:capture_genus=g__Sphingomonas:capture_order=o__Sphingomonadales:capture_phylum=p__Proteobacteria:capture_species=s__Sphingomonas sp903884945:evalue=1.22e-92:gapopen=0.0:heptad=MCP-40H:length=161.0:mismatch=7.0:qcovhsp=96.4:qend=167.0:qstart=7.0:ref_name=GB_GCA_016713725.1_protein.faa_JADJOO010000001.1_86@PF00015_full_PFAM.34.215:scovhsp=89.0:send=161.0:sstart=1.0],ff45808f-5fcc-47c6-894d-6ddea6b33075_6@MCPsignal.304.484:0.00378838[&&NHX:Sample=rhiztom2:Type=capture:capture_class=c__Alphaproteobacteria:capture_domain=d__Bacteria:capture_family=f__Sphingomonadaceae:capture_genus=g__Sphingomonas:capture_order=o__Sphingomonadales:capture_phylum=p__Proteobacteria:capture_species=s__Sphingomonas sp903884945:heptad=MCP-40H])0:1.8e-08[&&NHX:Sample_counter=rhiztom1--1||rhiztom2--1:Type_counter=capture--2:besthit_avg=95.7:besthit_max=95.7:besthit_min=95.7:besthit_std=0:besthit_sum=95.7:bitscore_avg=268.0:bitscore_max=268.0:bitscore_min=268.0:bitscore_std=0:bitscore_sum=268.0:capture_class_counter=c__Alphaproteobacteria--2:capture_domain_counter=d__Bacteria--2:capture_family_counter=f__Sphingomonadaceae--2:capture_genus_counter=g__Sphingomonas--2:capture_order_counter=o__Sphingomonadales--2:capture_phylum_counter=p__Proteobacteria--2:capture_species_counter=s__Sphingomonas sp903884945--2:evalue_avg=1.22e-92:evalue_max=1.22e-92:evalue_min=1.22e-92:evalue_std=0:evalue_sum=1.22e-92:gapopen_avg=0.0:gapopen_max=0.0:gapopen_min=0.0:gapopen_std=0:gapopen_sum=0.0:gtdb_class_counter=:gtdb_domain_counter=:gtdb_family_counter=:gtdb_genus_counter=:gtdb_order_counter=:gtdb_phylum_counter=:gtdb_species_counter=:heptad_counter=MCP-40H--2:lbd_counter=:length_avg=161.0:length_max=161.0:length_min=161.0:length_std=0:length_sum=161.0:mismatch_avg=7.0:mismatch_max=7.0:mismatch_min=7.0:mismatch_std=0:mismatch_sum=7.0:name=N211608:qcovhsp_avg=96.4:qcovhsp_max=96.4:qcovhsp_min=96.4:qcovhsp_std=0:qcovhsp_sum=96.4:qend_avg=167.0:qend_max=167.0:qend_min=167.0:qend_std=0:qend_sum=167.0:qstart_avg=7.0:qstart_max=7.0:qstart_min=7.0:qstart_std=0:qstart_sum=7.0:ref_name_counter=GB_GCA_016713725.1_protein.faa_JADJOO010000001.1_86@PF00015_full_PFAM.34.215--1:scovhsp_avg=89.0:scovhsp_max=89.0:scovhsp_min=89.0:scovhsp_std=0:scovhsp_sum=89.0:send_avg=161.0:send_max=161.0:send_min=161.0:send_std=0:send_sum=161.0:sstart_avg=1.0:sstart_max=1.0:sstart_min=1.0:sstart_std=0:sstart_sum=1.0])0:1.8e-08[&&NHX:Sample_counter=rhiztom1--4||rhiztom2--2:Type_counter=capture--6:besthit_avg=95.7:besthit_max=95.7:besthit_min=95.7:besthit_std=0:besthit_sum=95.7:bitscore_avg=268.0:bitscore_max=268.0:bitscore_min=268.0:bitscore_std=0:bitscore_sum=268.0:capture_class_counter=c__Alphaproteobacteria--5||c__Gammaproteobacteria--1:capture_domain_counter=d__Bacteria--6:capture_family_counter=f__Burkholderiaceae--1||f__Sphingomonadaceae--5:capture_genus_counter=g__Rubrivivax--1||g__Sphingomonas--5:capture_order_counter=o__Burkholderiales--1||o__Sphingomonadales--5:capture_phylum_counter=p__Proteobacteria--6:capture_species_counter=s__Rubrivivax rivuli--1||s__Sphingomonas echinoides--2||s__Sphingomonas sp903884945--3:evalue_avg=1.22e-92:evalue_max=1.22e-92:evalue_min=1.22e-92:evalue_std=0:evalue_sum=1.22e-92:gapopen_avg=0.0:gapopen_max=0.0:gapopen_min=0.0:gapopen_std=0:gapopen_sum=0.0:gtdb_class_counter=:gtdb_domain_counter=:gtdb_family_counter=:gtdb_genus_counter=:gtdb_order_counter=:gtdb_phylum_counter=:gtdb_species_counter=:heptad_counter=MCP-40H--6:lbd_counter=:length_avg=161.0:length_max=161.0:length_min=161.0:length_std=0:length_sum=161.0:mismatch_avg=7.0:mismatch_max=7.0:mismatch_min=7.0:mismatch_std=0:mismatch_sum=7.0:name=N211609:qcovhsp_avg=96.4:qcovhsp_max=96.4:qcovhsp_min=96.4:qcovhsp_std=0:qcovhsp_sum=96.4:qend_avg=167.0:qend_max=167.0:qend_min=167.0:qend_std=0:qend_sum=167.0:qstart_avg=7.0:qstart_max=7.0:qstart_min=7.0:qstart_std=0:qstart_sum=7.0:ref_name_counter=GB_GCA_016713725.1_protein.faa_JADJOO010000001.1_86@PF00015_full_PFAM.34.215--1:scovhsp_avg=89.0:scovhsp_max=89.0:scovhsp_min=89.0:scovhsp_std=0:scovhsp_sum=89.0:send_avg=161.0:send_max=161.0:send_min=161.0:send_std=0:send_sum=161.0:sstart_avg=1.0:sstart_max=1.0:sstart_min=1.0:sstart_std=0:sstart_sum=1.0],9612bddd-0a87-4403-b433-3bb9dc830b27_6@MCPsignal.30.195:5e-09[&&NHX:Sample=rhiztom3:Type=capture:capture_class=c__Alphaproteobacteria:capture_domain=d__Bacteria:capture_family=f__Sphingomonadaceae:capture_genus=g__Sphingomonas:capture_order=o__Sphingomonadales:capture_phylum=p__Proteobacteria:capture_species=s__Sphingomonas sp903884945:heptad=MCP-40H])0.672:1.8e-08[&&NHX:Sample_counter=rhiztom1--4||rhiztom2--2||rhiztom3--1:Type_counter=capture--7:besthit_avg=95.7:besthit_max=95.7:besthit_min=95.7:besthit_std=0:besthit_sum=95.7:bitscore_avg=268.0:bitscore_max=268.0:bitscore_min=268.0:bitscore_std=0:bitscore_sum=268.0:capture_class_counter=c__Alphaproteobacteria--6||c__Gammaproteobacteria--1:capture_domain_counter=d__Bacteria--7:capture_family_counter=f__Burkholderiaceae--1||f__Sphingomonadaceae--6:capture_genus_counter=g__Rubrivivax--1||g__Sphingomonas--6:capture_order_counter=o__Burkholderiales--1||o__Sphingomonadales--6:capture_phylum_counter=p__Proteobacteria--7:capture_species_counter=s__Rubrivivax rivuli--1||s__Sphingomonas echinoides--2||s__Sphingomonas sp903884945--4:evalue_avg=1.22e-92:evalue_max=1.22e-92:evalue_min=1.22e-92:evalue_std=0:evalue_sum=1.22e-92:gapopen_avg=0.0:gapopen_max=0.0:gapopen_min=0.0:gapopen_std=0:gapopen_sum=0.0:gtdb_class_counter=:gtdb_domain_counter=:gtdb_family_counter=:gtdb_genus_counter=:gtdb_order_counter=:gtdb_phylum_counter=:gtdb_species_counter=:heptad_counter=MCP-40H--7:lbd_counter=:length_avg=161.0:length_max=161.0:length_min=161.0:length_std=0:length_sum=161.0:mismatch_avg=7.0:mismatch_max=7.0:mismatch_min=7.0:mismatch_std=0:mismatch_sum=7.0:name=N211611:qcovhsp_avg=96.4:qcovhsp_max=96.4:qcovhsp_min=96.4:qcovhsp_std=0:qcovhsp_sum=96.4:qend_avg=167.0:qend_max=167.0:qend_min=167.0:qend_std=0:qend_sum=167.0:qstart_avg=7.0:qstart_max=7.0:qstart_min=7.0:qstart_std=0:qstart_sum=7.0:ref_name_counter=GB_GCA_016713725.1_protein.faa_JADJOO010000001.1_86@PF00015_full_PFAM.34.215--1:scovhsp_avg=89.0:scovhsp_max=89.0:scovhsp_min=89.0:scovhsp_std=0:scovhsp_sum=89.0:send_avg=161.0:send_max=161.0:send_min=161.0:send_std=0:send_sum=161.0:sstart_avg=1.0:sstart_max=1.0:sstart_min=1.0:sstart_std=0:sstart_sum=1.0],d4a8daec-f586-4c0a-90c8-bb60d7bb6599_6@MCPsignal.125.301:0.00827269[&&NHX:Sample=rhiztom3:Type=capture:capture_class=c__Gammaproteobacteria:capture_domain=d__Bacteria:capture_family=f__Burkholderiaceae:capture_genus=g__Paraburkholderia:capture_order=o__Burkholderiales:capture_phylum=p__Proteobacteria:capture_species=s__Paraburkholderia sp001319865:heptad=MCP-40H])0:1.8e-08[&&NHX:Sample_counter=rhiztom1--4||rhiztom2--2||rhiztom3--2:Type_counter=capture--8:besthit_avg=95.7:besthit_max=95.7:besthit_min=95.7:besthit_std=0:besthit_sum=95.7:bitscore_avg=268.0:bitscore_max=268.0:bitscore_min=268.0:bitscore_std=0:bitscore_sum=268.0:capture_class_counter=c__Alphaproteobacteria--6||c__Gammaproteobacteria--2:capture_domain_counter=d__Bacteria--8:capture_family_counter=f__Burkholderiaceae--2||f__Sphingomonadaceae--6:capture_genus_counter=g__Paraburkholderia--1||g__Rubrivivax--1||g__Sphingomonas--6:capture_order_counter=o__Burkholderiales--2||o__Sphingomonadales--6:capture_phylum_counter=p__Proteobacteria--8:capture_species_counter=s__Paraburkholderia sp001319865--1||s__Rubrivivax rivuli--1||s__Sphingomonas echinoides--2||s__Sphingomonas sp903884945--4:evalue_avg=1.22e-92:evalue_max=1.22e-92:evalue_min=1.22e-92:evalue_std=0:evalue_sum=1.22e-92:gapopen_avg=0.0:gapopen_max=0.0:gapopen_min=0.0:gapopen_std=0:gapopen_sum=0.0:gtdb_class_counter=:gtdb_domain_counter=:gtdb_family_counter=:gtdb_genus_counter=:gtdb_order_counter=:gtdb_phylum_counter=:gtdb_species_counter=:heptad_counter=MCP-40H--8:lbd_counter=:length_avg=161.0:length_max=161.0:length_min=161.0:length_std=0:length_sum=161.0:mismatch_avg=7.0:mismatch_max=7.0:mismatch_min=7.0:mismatch_std=0:mismatch_sum=7.0:name=N211613:qcovhsp_avg=96.4:qcovhsp_max=96.4:qcovhsp_min=96.4:qcovhsp_std=0:qcovhsp_sum=96.4:qend_avg=167.0:qend_max=167.0:qend_min=167.0:qend_std=0:qend_sum=167.0:qstart_avg=7.0:qstart_max=7.0:qstart_min=7.0:qstart_std=0:qstart_sum=7.0:ref_name_counter=GB_GCA_016713725.1_protein.faa_JADJOO010000001.1_86@PF00015_full_PFAM.34.215--1:scovhsp_avg=89.0:scovhsp_max=89.0:scovhsp_min=89.0:scovhsp_std=0:scovhsp_sum=89.0:send_avg=161.0:send_max=161.0:send_min=161.0:send_std=0:send_sum=161.0:sstart_avg=1.0:sstart_max=1.0:sstart_min=1.0:sstart_std=0:sstart_sum=1.0])0:1.8e-08[&&NHX:Sample_counter=rhiztom1--4||rhiztom2--2||rhiztom3--3:Type_counter=capture--9:besthit_avg=95.7:besthit_max=95.7:besthit_min=95.7:besthit_std=0:besthit_sum=95.7:bitscore_avg=268.0:bitscore_max=268.0:bitscore_min=268.0:bitscore_std=0:bitscore_sum=268.0:capture_class_counter=c__Alphaproteobacteria--7||c__Gammaproteobacteria--2:capture_domain_counter=d__Bacteria--9:capture_family_counter=f__Burkholderiaceae--2||f__Sphingomonadaceae--7:capture_genus_counter=g__Paraburkholderia--1||g__Rubrivivax--1||g__Sphingomonas--7:capture_order_counter=o__Burkholderiales--2||o__Sphingomonadales--7:capture_phylum_counter=p__Proteobacteria--9:capture_species_counter=s__Paraburkholderia sp001319865--1||s__Rubrivivax rivuli--1||s__Sphingomonas echinoides--2||s__Sphingomonas sp903884945--5:evalue_avg=1.22e-92:evalue_max=1.22e-92:evalue_min=1.22e-92:evalue_std=0:evalue_sum=1.22e-92:gapopen_avg=0.0:gapopen_max=0.0:gapopen_min=0.0:gapopen_std=0:gapopen_sum=0.0:gtdb_class_counter=:gtdb_domain_counter=:gtdb_family_counter=:gtdb_genus_counter=:gtdb_order_counter=:gtdb_phylum_counter=:gtdb_species_counter=:heptad_counter=MCP-40H--9:lbd_counter=:length_avg=161.0:length_max=161.0:length_min=161.0:length_std=0:length_sum=161.0:mismatch_avg=7.0:mismatch_max=7.0:mismatch_min=7.0:mismatch_std=0:mismatch_sum=7.0:name=N211614:qcovhsp_avg=96.4:qcovhsp_max=96.4:qcovhsp_min=96.4:qcovhsp_std=0:qcovhsp_sum=96.4:qend_avg=167.0:qend_max=167.0:qend_min=167.0:qend_std=0:qend_sum=167.0:qstart_avg=7.0:qstart_max=7.0:qstart_min=7.0:qstart_std=0:qstart_sum=7.0:ref_name_counter=GB_GCA_016713725.1_protein.faa_JADJOO010000001.1_86@PF00015_full_PFAM.34.215--1:scovhsp_avg=89.0:scovhsp_max=89.0:scovhsp_min=89.0:scovhsp_std=0:scovhsp_sum=89.0:send_avg=161.0:send_max=161.0:send_min=161.0:send_std=0:send_sum=161.0:sstart_avg=1.0:sstart_max=1.0:sstart_min=1.0:sstart_std=0:sstart_sum=1.0],(8bfdeea8-6a33-4d9c-890b-2cb0f3a50507_2@MCPsignal.2.131:5e-09[&&NHX:Sample=rhiztom1:Type=capture:besthit=98.4:bitscore=218.0:capture_class=c__Gammaproteobacteria:capture_domain=d__Bacteria:capture_family=f__Halomonadaceae:capture_genus=g__Halomonas:capture_order=o__Pseudomonadales:capture_phylum=p__Proteobacteria:capture_species=s__Halomonas sp002082565:evalue=1.81e-73:gapopen=0.0:heptad=MCP-40H:length=129.0:mismatch=2.0:qcovhsp=100.0:qend=129.0:qstart=1.0:ref_name=GB_GCA_016790065.1_protein.faa_JAEUPY010000163.1_11@PF00015_full_PFAM.457.630:scovhsp=74.6:send=156.0:sstart=28.0],(94f99a80-8e67-4c08-bbe3-14d7bfc33164_2@MCPsignal.22.150:5e-09[&&NHX:Sample=rhiztom1:Type=capture:besthit=98.4:bitscore=216.0:capture_class=c__Alphaproteobacteria:capture_domain=d__Bacteria:capture_family=f__Sphingomonadaceae:capture_genus=g__Sphingomonas:capture_order=o__Sphingomonadales:capture_phylum=p__Proteobacteria:capture_species=s__Sphingomonas echinoides:evalue=1e-72:gapopen=0.0:heptad=MCP-40H:length=128.0:mismatch=2.0:qcovhsp=100.0:qend=128.0:qstart=1.0:ref_name=GB_GCA_016790065.1_protein.faa_JAEUPY010000163.1_11@PF00015_full_PFAM.457.630:scovhsp=74.0:send=155.0:sstart=28.0],d298c896-dbc1-457d-ad3d-51fba3650c6a_1@MCPsignal.21.153:0.0127103[&&NHX:Sample=rhiztom1:Type=capture:besthit=97.0:bitscore=222.0:capture_class=c__Alphaproteobacteria:capture_domain=d__Bacteria:capture_family=f__Sphingomonadaceae:capture_genus=g__Sphingomonas:capture_order=o__Sphingomonadales:capture_phylum=p__Proteobacteria:capture_species=s__Sphingomonas sp903884945:evalue=3.04e-75:gapopen=0.0:heptad=MCP-40H:length=132.0:mismatch=4.0:qcovhsp=100.0:qend=132.0:qstart=1.0:ref_name=GB_GCA_016790065.1_protein.faa_JAEUPY010000163.1_11@PF00015_full_PFAM.457.630:scovhsp=76.3:send=156.0:sstart=25.0])0:5e-09[&&NHX:Sample_counter=rhiztom1--2:Type_counter=capture--2:besthit_avg=97.7:besthit_max=98.4:besthit_min=97.0:besthit_std=0.9899494936611706:besthit_sum=195.4:bitscore_avg=219.0:bitscore_max=222.0:bitscore_min=216.0:bitscore_std=4.242640687119285:bitscore_sum=438.0:capture_class_counter=c__Alphaproteobacteria--2:capture_domain_counter=d__Bacteria--2:capture_family_counter=f__Sphingomonadaceae--2:capture_genus_counter=g__Sphingomonas--2:capture_order_counter=o__Sphingomonadales--2:capture_phylum_counter=p__Proteobacteria--2:capture_species_counter=s__Sphingomonas echinoides--1||s__Sphingomonas sp903884945--1:evalue_avg=5.0152e-73:evalue_max=1e-72:evalue_min=3.04e-75:evalue_std=7.049571765717404e-73:evalue_sum=1.00304e-72:gapopen_avg=0.0:gapopen_max=0.0:gapopen_min=0.0:gapopen_std=0.0:gapopen_sum=0.0:gtdb_class_counter=:gtdb_domain_counter=:gtdb_family_counter=:gtdb_genus_counter=:gtdb_order_counter=:gtdb_phylum_counter=:gtdb_species_counter=:heptad_counter=MCP-40H--2:lbd_counter=:length_avg=130.0:length_max=132.0:length_min=128.0:length_std=2.8284271247461903:length_sum=260.0:mismatch_avg=3.0:mismatch_max=4.0:mismatch_min=2.0:mismatch_std=1.4142135623730951:mismatch_sum=6.0:name=N211618:qcovhsp_avg=100.0:qcovhsp_max=100.0:qcovhsp_min=100.0:qcovhsp_std=0.0:qcovhsp_sum=200.0:qend_avg=130.0:qend_max=132.0:qend_min=128.0:qend_std=2.8284271247461903:qend_sum=260.0:qstart_avg=1.0:qstart_max=1.0:qstart_min=1.0:qstart_std=0.0:qstart_sum=2.0:ref_name_counter=GB_GCA_016790065.1_protein.faa_JAEUPY010000163.1_11@PF00015_full_PFAM.457.630--2:scovhsp_avg=75.15:scovhsp_max=76.3:scovhsp_min=74.0:scovhsp_std=1.6263455967290572:scovhsp_sum=150.3:send_avg=155.5:send_max=156.0:send_min=155.0:send_std=0.7071067811865476:send_sum=311.0:sstart_avg=26.5:sstart_max=28.0:sstart_min=25.0:sstart_std=2.1213203435596424:sstart_sum=53.0])0.092:1.8e-08[&&NHX:Sample_counter=rhiztom1--3:Type_counter=capture--3:besthit_avg=97.93333333333334:besthit_max=98.4:besthit_min=97.0:besthit_std=0.8082903768654793:besthit_sum=293.8:bitscore_avg=218.66666666666666:bitscore_max=222.0:bitscore_min=216.0:bitscore_std=3.0550504633038935:bitscore_sum=656.0:capture_class_counter=c__Alphaproteobacteria--2||c__Gammaproteobacteria--1:capture_domain_counter=d__Bacteria--3:capture_family_counter=f__Halomonadaceae--1||f__Sphingomonadaceae--2:capture_genus_counter=g__Halomonas--1||g__Sphingomonas--2:capture_order_counter=o__Pseudomonadales--1||o__Sphingomonadales--2:capture_phylum_counter=p__Proteobacteria--3:capture_species_counter=s__Halomonas sp002082565--1||s__Sphingomonas echinoides--1||s__Sphingomonas sp903884945--1:evalue_avg=3.9468e-73:evalue_max=1e-72:evalue_min=3.04e-75:evalue_std=5.317204784470878e-73:evalue_sum=1.18404e-72:gapopen_avg=0.0:gapopen_max=0.0:gapopen_min=0.0:gapopen_std=0.0:gapopen_sum=0.0:gtdb_class_counter=:gtdb_domain_counter=:gtdb_family_counter=:gtdb_genus_counter=:gtdb_order_counter=:gtdb_phylum_counter=:gtdb_species_counter=:heptad_counter=MCP-40H--3:lbd_counter=:length_avg=129.66666666666666:length_max=132.0:length_min=128.0:length_std=2.081665999466133:length_sum=389.0:mismatch_avg=2.6666666666666665:mismatch_max=4.0:mismatch_min=2.0:mismatch_std=1.1547005383792515:mismatch_sum=8.0:name=N211619:qcovhsp_avg=100.0:qcovhsp_max=100.0:qcovhsp_min=100.0:qcovhsp_std=0.0:qcovhsp_sum=300.0:qend_avg=129.66666666666666:qend_max=132.0:qend_min=128.0:qend_std=2.081665999466133:qend_sum=389.0:qstart_avg=1.0:qstart_max=1.0:qstart_min=1.0:qstart_std=0.0:qstart_sum=3.0:ref_name_counter=GB_GCA_016790065.1_protein.faa_JAEUPY010000163.1_11@PF00015_full_PFAM.457.630--3:scovhsp_avg=74.96666666666667:scovhsp_max=76.3:scovhsp_min=74.0:scovhsp_std=1.1930353445448847:scovhsp_sum=224.9:send_avg=155.66666666666666:send_max=156.0:send_min=155.0:send_std=0.5773502691896258:send_sum=467.0:sstart_avg=27.0:sstart_max=28.0:sstart_min=25.0:sstart_std=1.7320508075688772:sstart_sum=81.0])0:1.8e-08[&&NHX:Sample_counter=rhiztom1--7||rhiztom2--2||rhiztom3--3:Type_counter=capture--12:besthit_avg=97.375:besthit_max=98.4:besthit_min=95.7:besthit_std=1.2971121771072864:besthit_sum=389.5:bitscore_avg=231.0:bitscore_max=268.0:bitscore_min=216.0:bitscore_std=24.79247197571607:bitscore_sum=924.0:capture_class_counter=c__Alphaproteobacteria--9||c__Gammaproteobacteria--3:capture_domain_counter=d__Bacteria--12:capture_family_counter=f__Burkholderiaceae--2||f__Halomonadaceae--1||f__Sphingomonadaceae--9:capture_genus_counter=g__Halomonas--1||g__Paraburkholderia--1||g__Rubrivivax--1||g__Sphingomonas--9:capture_order_counter=o__Burkholderiales--2||o__Pseudomonadales--1||o__Sphingomonadales--9:capture_phylum_counter=p__Proteobacteria--12:capture_species_counter=s__Halomonas sp002082565--1||s__Paraburkholderia sp001319865--1||s__Rubrivivax rivuli--1||s__Sphingomonas echinoides--3||s__Sphingomonas sp903884945--6:evalue_avg=2.9601e-73:evalue_max=1e-72:evalue_min=1.22e-92:evalue_std=4.7689361539026713e-73:evalue_sum=1.18404e-72:gapopen_avg=0.0:gapopen_max=0.0:gapopen_min=0.0:gapopen_std=0.0:gapopen_sum=0.0:gtdb_class_counter=:gtdb_domain_counter=:gtdb_family_counter=:gtdb_genus_counter=:gtdb_order_counter=:gtdb_phylum_counter=:gtdb_species_counter=:heptad_counter=MCP-40H--12:lbd_counter=:length_avg=137.5:length_max=161.0:length_min=128.0:length_std=15.758595538097085:length_sum=550.0:mismatch_avg=3.75:mismatch_max=7.0:mismatch_min=2.0:mismatch_std=2.362907813126304:mismatch_sum=15.0:name=N211620:qcovhsp_avg=99.1:qcovhsp_max=100.0:qcovhsp_min=96.4:qcovhsp_std=1.7999999999999972:qcovhsp_sum=396.4:qend_avg=139.0:qend_max=167.0:qend_min=128.0:qend_std=18.743887892679396:qend_sum=556.0:qstart_avg=2.5:qstart_max=7.0:qstart_min=1.0:qstart_std=3.0:qstart_sum=10.0:ref_name_counter=GB_GCA_016713725.1_protein.faa_JADJOO010000001.1_86@PF00015_full_PFAM.34.215--1||GB_GCA_016790065.1_protein.faa_JAEUPY010000163.1_11@PF00015_full_PFAM.457.630--3:scovhsp_avg=78.475:scovhsp_max=89.0:scovhsp_min=74.0:scovhsp_std=7.083960756525972:scovhsp_sum=313.9:send_avg=157.0:send_max=161.0:send_min=155.0:send_std=2.70801280154532:send_sum=628.0:sstart_avg=20.5:sstart_max=28.0:sstart_min=1.0:sstart_std=13.076696830622021:sstart_sum=82.0],(d5230b7f-af35-495a-8d51-7c7985beb7eb_6@MCPsignal.80.208:6e-09[&&NHX:Sample=rhiztom3:Type=capture:besthit=98.4:bitscore=215.0:capture_class=c__Alphaproteobacteria:capture_domain=d__Bacteria:capture_family=f__Sphingomonadaceae:capture_genus=g__Sphingomonas:capture_order=o__Sphingomonadales:capture_phylum=p__Proteobacteria:capture_species=s__Sphingomonas sp903884945:evalue=2.02e-72:gapopen=0.0:heptad=MCP-40H:length=127.0:mismatch=2.0:qcovhsp=99.2:qend=128.0:qstart=2.0:ref_name=GB_GCA_016790065.1_protein.faa_JAEUPY010000163.1_11@PF00015_full_PFAM.457.630:scovhsp=73.4:send=150.0:sstart=24.0],(((4e844aa5-2927-4419-b647-a113c3575c84_2@MCPsignal.40.175:0[&&NHX:Sample=rhiztom1:Type=capture:besthit=98.5:bitscore=225.0:capture_class=c__Alphaproteobacteria:capture_domain=d__Bacteria:capture_family=f__Sphingomonadaceae:capture_genus=g__Sphingomonas:capture_order=o__Sphingomonadales:capture_phylum=p__Proteobacteria:capture_species=s__Sphingomonas sp903884945:evalue=2.95e-76:gapopen=0.0:heptad=MCP-40H:length=133.0:mismatch=2.0:qcovhsp=98.5:qend=135.0:qstart=3.0:ref_name=GB_GCA_016790065.1_protein.faa_JAEUPY010000163.1_11@PF00015_full_PFAM.457.630:scovhsp=76.9:send=156.0:sstart=24.0],aff4f645-53ff-57af-a07b-901153de1d08_3@MCPsignal.122.257:0[&&NHX:Sample=rhiztom1:Type=capture:besthit=98.5:bitscore=225.0:capture_class=c__Alphaproteobacteria:capture_domain=d__Bacteria:capture_family=f__Sphingomonadaceae:capture_genus=g__Sphingomonas:capture_order=o__Sphingomonadales:capture_phylum=p__Proteobacteria:capture_species=s__Sphingomonas sp903884945:evalue=2.95e-76:gapopen=0.0:heptad=MCP-40H:length=133.0:mismatch=2.0:qcovhsp=98.5:qend=135.0:qstart=3.0:ref_name=GB_GCA_016790065.1_protein.faa_JAEUPY010000163.1_11@PF00015_full_PFAM.457.630:scovhsp=76.9:send=156.0:sstart=24.0])0:0[&&NHX:Sample_counter=rhiztom1--2:Type_counter=capture--2:besthit_avg=98.5:besthit_max=98.5:besthit_min=98.5:besthit_std=0.0:besthit_sum=197.0:bitscore_avg=225.0:bitscore_max=225.0:bitscore_min=225.0:bitscore_std=0.0:bitscore_sum=450.0:capture_class_counter=c__Alphaproteobacteria--2:capture_domain_counter=d__Bacteria--2:capture_family_counter=f__Sphingomonadaceae--2:capture_genus_counter=g__Sphingomonas--2:capture_order_counter=o__Sphingomonadales--2:capture_phylum_counter=p__Proteobacteria--2:capture_species_counter=s__Sphingomonas sp903884945--2:evalue_avg=2.95e-76:evalue_max=2.95e-76:evalue_min=2.95e-76:evalue_std=0.0:evalue_sum=5.9e-76:gapopen_avg=0.0:gapopen_max=0.0:gapopen_min=0.0:gapopen_std=0.0:gapopen_sum=0.0:gtdb_class_counter=:gtdb_domain_counter=:gtdb_family_counter=:gtdb_genus_counter=:gtdb_order_counter=:gtdb_phylum_counter=:gtdb_species_counter=:heptad_counter=MCP-40H--2:lbd_counter=:length_avg=133.0:length_max=133.0:length_min=133.0:length_std=0.0:length_sum=266.0:mismatch_avg=2.0:mismatch_max=2.0:mismatch_min=2.0:mismatch_std=0.0:mismatch_sum=4.0:name=N211624:qcovhsp_avg=98.5:qcovhsp_max=98.5:qcovhsp_min=98.5:qcovhsp_std=0.0:qcovhsp_sum=197.0:qend_avg=135.0:qend_max=135.0:qend_min=135.0:qend_std=0.0:qend_sum=270.0:qstart_avg=3.0:qstart_max=3.0:qstart_min=3.0:qstart_std=0.0:qstart_sum=6.0:ref_name_counter=GB_GCA_016790065.1_protein.faa_JAEUPY010000163.1_11@PF00015_full_PFAM.457.630--2:scovhsp_avg=76.9:scovhsp_max=76.9:scovhsp_min=76.9:scovhsp_std=0.0:scovhsp_sum=153.8:send_avg=156.0:send_max=156.0:send_min=156.0:send_std=0.0:send_sum=312.0:sstart_avg=24.0:sstart_max=24.0:sstart_min=24.0:sstart_std=0.0:sstart_sum=48.0],0ff5c753-3879-4f74-a1ae-3963b42c492c_1@MCPsignal.446.581:0[&&NHX:Sample=rhiztom2:Type=capture:besthit=98.5:bitscore=225.0:capture_class=c__Alphaproteobacteria:capture_domain=d__Bacteria:capture_family=f__Sphingomonadaceae:capture_genus=g__Sphingomonas:capture_order=o__Sphingomonadales:capture_phylum=p__Proteobacteria:capture_species=s__Sphingomonas echinoides:evalue=2.95e-76:gapopen=0.0:heptad=MCP-40H:length=133.0:mismatch=2.0:qcovhsp=98.5:qend=135.0:qstart=3.0:ref_name=GB_GCA_016790065.1_protein.faa_JAEUPY010000163.1_11@PF00015_full_PFAM.457.630:scovhsp=76.9:send=156.0:sstart=24.0]):5e-09[&&NHX:Sample_counter=rhiztom1--2||rhiztom2--1:Type_counter=capture--3:besthit_avg=98.5:besthit_max=98.5:besthit_min=98.5:besthit_std=0.0:besthit_sum=295.5:bitscore_avg=225.0:bitscore_max=225.0:bitscore_min=225.0:bitscore_std=0.0:bitscore_sum=675.0:capture_class_counter=c__Alphaproteobacteria--3:capture_domain_counter=d__Bacteria--3:capture_family_counter=f__Sphingomonadaceae--3:capture_genus_counter=g__Sphingomonas--3:capture_order_counter=o__Sphingomonadales--3:capture_phylum_counter=p__Proteobacteria--3:capture_species_counter=s__Sphingomonas echinoides--1||s__Sphingomonas sp903884945--2:evalue_avg=2.95e-76:evalue_max=2.95e-76:evalue_min=2.95e-76:evalue_std=0.0:evalue_sum=8.849999999999999e-76:gapopen_avg=0.0:gapopen_max=0.0:gapopen_min=0.0:gapopen_std=0.0:gapopen_sum=0.0:gtdb_class_counter=:gtdb_domain_counter=:gtdb_family_counter=:gtdb_genus_counter=:gtdb_order_counter=:gtdb_phylum_counter=:gtdb_species_counter=:heptad_counter=MCP-40H--3:lbd_counter=:length_avg=133.0:length_max=133.0:length_min=133.0:length_std=0.0:length_sum=399.0:mismatch_avg=2.0:mismatch_max=2.0:mismatch_min=2.0:mismatch_std=0.0:mismatch_sum=6.0:name=N211626:qcovhsp_avg=98.5:qcovhsp_max=98.5:qcovhsp_min=98.5:qcovhsp_std=0.0:qcovhsp_sum=295.5:qend_avg=135.0:qend_max=135.0:qend_min=135.0:qend_std=0.0:qend_sum=405.0:qstart_avg=3.0:qstart_max=3.0:qstart_min=3.0:qstart_std=0.0:qstart_sum=9.0:ref_name_counter=GB_GCA_016790065.1_protein.faa_JAEUPY010000163.1_11@PF00015_full_PFAM.457.630--3:scovhsp_avg=76.9:scovhsp_max=76.9:scovhsp_min=76.9:scovhsp_std=0.0:scovhsp_sum=230.70000000000002:send_avg=156.0:send_max=156.0:send_min=156.0:send_std=0.0:send_sum=468.0:sstart_avg=24.0:sstart_max=24.0:sstart_min=24.0:sstart_std=0.0:sstart_sum=72.0],e070d9be-f192-4bd6-863d-2ca3ba249a1d_2@MCPsignal.203.332:0.0199178[&&NHX:Sample=rhiztom3:Type=capture:besthit=97.6:bitscore=211.0:capture_class=c__Alphaproteobacteria:capture_domain=d__Bacteria:capture_family=f__Sphingomonadaceae:capture_genus=g__Sphingomonas:capture_order=o__Sphingomonadales:capture_phylum=p__Proteobacteria:capture_species=s__Sphingomonas echinoides:evalue=4.95e-71:gapopen=0.0:heptad=MCP-40H:length=125.0:mismatch=3.0:qcovhsp=96.9:qend=127.0:qstart=3.0:ref_name=GB_GCA_016790065.1_protein.faa_JAEUPY010000163.1_11@PF00015_full_PFAM.457.630:scovhsp=72.3:send=148.0:sstart=24.0])0:5e-09[&&NHX:Sample_counter=rhiztom1--2||rhiztom2--1||rhiztom3--1:Type_counter=capture--4:besthit_avg=98.275:besthit_max=98.5:besthit_min=97.6:besthit_std=0.45000000000000284:besthit_sum=393.1:bitscore_avg=221.5:bitscore_max=225.0:bitscore_min=211.0:bitscore_std=7.0:bitscore_sum=886.0:capture_class_counter=c__Alphaproteobacteria--4:capture_domain_counter=d__Bacteria--4:capture_family_counter=f__Sphingomonadaceae--4:capture_genus_counter=g__Sphingomonas--4:capture_order_counter=o__Sphingomonadales--4:capture_phylum_counter=p__Proteobacteria--4:capture_species_counter=s__Sphingomonas echinoides--2||s__Sphingomonas sp903884945--2:evalue_avg=1.237522125e-71:evalue_max=4.95e-71:evalue_min=2.95e-76:evalue_std=2.4749852500000002e-71:evalue_sum=4.9500885e-71:gapopen_avg=0.0:gapopen_max=0.0:gapopen_min=0.0:gapopen_std=0.0:gapopen_sum=0.0:gtdb_class_counter=:gtdb_domain_counter=:gtdb_family_counter=:gtdb_genus_counter=:gtdb_order_counter=:gtdb_phylum_counter=:gtdb_species_counter=:heptad_counter=MCP-40H--4:lbd_counter=:length_avg=131.0:length_max=133.0:length_min=125.0:length_std=4.0:length_sum=524.0:mismatch_avg=2.25:mismatch_max=3.0:mismatch_min=2.0:mismatch_std=0.5:mismatch_sum=9.0:name=N211628:qcovhsp_avg=98.1:qcovhsp_max=98.5:qcovhsp_min=96.9:qcovhsp_std=0.7999999999999972:qcovhsp_sum=392.4:qend_avg=133.0:qend_max=135.0:qend_min=127.0:qend_std=4.0:qend_sum=532.0:qstart_avg=3.0:qstart_max=3.0:qstart_min=3.0:qstart_std=0.0:qstart_sum=12.0:ref_name_counter=GB_GCA_016790065.1_protein.faa_JAEUPY010000163.1_11@PF00015_full_PFAM.457.630--4:scovhsp_avg=75.75:scovhsp_max=76.9:scovhsp_min=72.3:scovhsp_std=2.3000000000000043:scovhsp_sum=303.0:send_avg=154.0:send_max=156.0:send_min=148.0:send_std=4.0:send_sum=616.0:sstart_avg=24.0:sstart_max=24.0:sstart_min=24.0:sstart_std=0.0:sstart_sum=96.0])0.911:0.012528[&&NHX:Sample_counter=rhiztom1--2||rhiztom2--1||rhiztom3--2:Type_counter=capture--5:besthit_avg=98.3:besthit_max=98.5:besthit_min=97.6:besthit_std=0.39370039370059345:besthit_sum=491.5:bitscore_avg=220.2:bitscore_max=225.0:bitscore_min=211.0:bitscore_std=6.723094525588644:bitscore_sum=1101.0:capture_class_counter=c__Alphaproteobacteria--5:capture_domain_counter=d__Bacteria--5:capture_family_counter=f__Sphingomonadaceae--5:capture_genus_counter=g__Sphingomonas--5:capture_order_counter=o__Sphingomonadales--5:capture_phylum_counter=p__Proteobacteria--5:capture_species_counter=s__Sphingomonas echinoides--2||s__Sphingomonas sp903884945--3:evalue_avg=1.0304177e-71:evalue_max=4.95e-71:evalue_min=2.95e-76:evalue_std=2.192857771279541e-71:evalue_sum=5.1520884999999995e-71:gapopen_avg=0.0:gapopen_max=0.0:gapopen_min=0.0:gapopen_std=0.0:gapopen_sum=0.0:gtdb_class_counter=:gtdb_domain_counter=:gtdb_family_counter=:gtdb_genus_counter=:gtdb_order_counter=:gtdb_phylum_counter=:gtdb_species_counter=:heptad_counter=MCP-40H--5:lbd_counter=:length_avg=130.2:length_max=133.0:length_min=125.0:length_std=3.8987177379235853:length_sum=651.0:mismatch_avg=2.2:mismatch_max=3.0:mismatch_min=2.0:mismatch_std=0.44721359549995787:mismatch_sum=11.0:name=N211629:qcovhsp_avg=98.32:qcovhsp_max=99.2:qcovhsp_min=96.9:qcovhsp_std=0.8497058314499185:qcovhsp_sum=491.59999999999997:qend_avg=132.0:qend_max=135.0:qend_min=127.0:qend_std=4.123105625617661:qend_sum=660.0:qstart_avg=2.8:qstart_max=3.0:qstart_min=2.0:qstart_std=0.4472135954999579:qstart_sum=14.0:ref_name_counter=GB_GCA_016790065.1_protein.faa_JAEUPY010000163.1_11@PF00015_full_PFAM.457.630--5:scovhsp_avg=75.28:scovhsp_max=76.9:scovhsp_min=72.3:scovhsp_std=2.2521101216414827:scovhsp_sum=376.4:send_avg=153.2:send_max=156.0:send_min=148.0:send_std=3.8987177379235853:send_sum=766.0:sstart_avg=24.0:sstart_max=24.0:sstart_min=24.0:sstart_std=0.0:sstart_sum=120.0])0:1.8e-08[&&NHX:Sample_counter=rhiztom1--9||rhiztom2--3||rhiztom3--5:Type_counter=capture--17:besthit_avg=97.88888888888889:besthit_max=98.5:besthit_min=95.7:besthit_std=0.972682430760992:besthit_sum=881.0:bitscore_avg=225.0:bitscore_max=268.0:bitscore_min=211.0:bitscore_std=16.896745248715803:bitscore_sum=2025.0:capture_class_counter=c__Alphaproteobacteria--14||c__Gammaproteobacteria--3:capture_domain_counter=d__Bacteria--17:capture_family_counter=f__Burkholderiaceae--2||f__Halomonadaceae--1||f__Sphingomonadaceae--14:capture_genus_counter=g__Halomonas--1||g__Paraburkholderia--1||g__Rubrivivax--1||g__Sphingomonas--14:capture_order_counter=o__Burkholderiales--2||o__Pseudomonadales--1||o__Sphingomonadales--14:capture_phylum_counter=p__Proteobacteria--17:capture_species_counter=s__Halomonas sp002082565--1||s__Paraburkholderia sp001319865--1||s__Rubrivivax rivuli--1||s__Sphingomonas echinoides--5||s__Sphingomonas sp903884945--9:evalue_avg=5.856102777777778e-72:evalue_max=4.95e-71:evalue_min=1.22e-92:evalue_std=1.638107792854154e-71:evalue_sum=5.2704925e-71:gapopen_avg=0.0:gapopen_max=0.0:gapopen_min=0.0:gapopen_std=0.0:gapopen_sum=0.0:gtdb_class_counter=:gtdb_domain_counter=:gtdb_family_counter=:gtdb_genus_counter=:gtdb_order_counter=:gtdb_phylum_counter=:gtdb_species_counter=:heptad_counter=MCP-40H--17:lbd_counter=:length_avg=133.44444444444446:length_max=161.0:length_min=125.0:length_std=10.748384891590819:length_sum=1201.0:mismatch_avg=2.888888888888889:mismatch_max=7.0:mismatch_min=2.0:mismatch_std=1.6914819275153699:mismatch_sum=26.0:name=N211630:qcovhsp_avg=98.66666666666667:qcovhsp_max=100.0:qcovhsp_min=96.4:qcovhsp_std=1.3209844813622886:qcovhsp_sum=888.0:qend_avg=135.11111111111111:qend_max=167.0:qend_min=127.0:qend_std=12.404076390893081:qend_sum=1216.0:qstart_avg=2.6666666666666665:qstart_max=7.0:qstart_min=1.0:qstart_std=1.8708286933869709:qstart_sum=24.0:ref_name_counter=GB_GCA_016713725.1_protein.faa_JADJOO010000001.1_86@PF00015_full_PFAM.34.215--1||GB_GCA_016790065.1_protein.faa_JAEUPY010000163.1_11@PF00015_full_PFAM.457.630--8:scovhsp_avg=76.7:scovhsp_max=89.0:scovhsp_min=72.3:scovhsp_std=4.9183330509431755:scovhsp_sum=690.3000000000001:send_avg=154.88888888888889:send_max=161.0:send_min=148.0:send_std=3.7896056669673577:send_sum=1394.0:sstart_avg=22.444444444444443:sstart_max=28.0:sstart_min=1.0:sstart_std=8.217528690414033:sstart_sum=202.0])0.418:1.8e-08[&&NHX:Sample_counter=rhiztom1--10||rhiztom2--4||rhiztom3--6:Type_counter=capture--20:besthit_avg=97.88888888888889:besthit_max=98.5:besthit_min=95.7:besthit_std=0.972682430760992:besthit_sum=881.0:bitscore_avg=225.0:bitscore_max=268.0:bitscore_min=211.0:bitscore_std=16.896745248715803:bitscore_sum=2025.0:capture_class_counter=c__Alphaproteobacteria--16||c__Gammaproteobacteria--4:capture_domain_counter=d__Bacteria--20:capture_family_counter=f__Alteromonadaceae--1||f__Burkholderiaceae--2||f__Halomonadaceae--1||f__Sphingomonadaceae--16:capture_genus_counter=g__Alishewanella--1||g__Halomonas--1||g__Paraburkholderia--1||g__Rubrivivax--1||g__Sphingomonas--16:capture_order_counter=o__Burkholderiales--2||o__Enterobacterales--1||o__Pseudomonadales--1||o__Sphingomonadales--16:capture_phylum_counter=p__Proteobacteria--20:capture_species_counter=s__Alishewanella jeotgali--1||s__Halomonas sp002082565--1||s__Paraburkholderia sp001319865--1||s__Rubrivivax rivuli--1||s__Sphingomonas echinoides--6||s__Sphingomonas sp903884945--10:evalue_avg=5.856102777777778e-72:evalue_max=4.95e-71:evalue_min=1.22e-92:evalue_std=1.638107792854154e-71:evalue_sum=5.2704925e-71:gapopen_avg=0.0:gapopen_max=0.0:gapopen_min=0.0:gapopen_std=0.0:gapopen_sum=0.0:gtdb_class_counter=:gtdb_domain_counter=:gtdb_family_counter=:gtdb_genus_counter=:gtdb_order_counter=:gtdb_phylum_counter=:gtdb_species_counter=:heptad_counter=MCP-40H--20:lbd_counter=:length_avg=133.44444444444446:length_max=161.0:length_min=125.0:length_std=10.748384891590819:length_sum=1201.0:mismatch_avg=2.888888888888889:mismatch_max=7.0:mismatch_min=2.0:mismatch_std=1.6914819275153699:mismatch_sum=26.0:name=N211631:qcovhsp_avg=98.66666666666667:qcovhsp_max=100.0:qcovhsp_min=96.4:qcovhsp_std=1.3209844813622886:qcovhsp_sum=888.0:qend_avg=135.11111111111111:qend_max=167.0:qend_min=127.0:qend_std=12.404076390893081:qend_sum=1216.0:qstart_avg=2.6666666666666665:qstart_max=7.0:qstart_min=1.0:qstart_std=1.8708286933869709:qstart_sum=24.0:ref_name_counter=GB_GCA_016713725.1_protein.faa_JADJOO010000001.1_86@PF00015_full_PFAM.34.215--1||GB_GCA_016790065.1_protein.faa_JAEUPY010000163.1_11@PF00015_full_PFAM.457.630--8:scovhsp_avg=76.69999999999999:scovhsp_max=89.0:scovhsp_min=72.3:scovhsp_std=4.9183330509431755:scovhsp_sum=690.3:send_avg=154.88888888888889:send_max=161.0:send_min=148.0:send_std=3.7896056669673577:send_sum=1394.0:sstart_avg=22.444444444444443:sstart_max=28.0:sstart_min=1.0:sstart_std=8.217528690414033:sstart_sum=202.0])0:1.8e-08[&&NHX:Sample_counter=rhiztom1--11||rhiztom2--4||rhiztom3--7:Type_counter=capture--22:besthit_avg=97.68181818181819:besthit_max=98.6:besthit_min=94.9:besthit_std=1.2859379314867265:besthit_sum=1074.5:bitscore_avg=230.27272727272728:bitscore_max=268.0:bitscore_min=211.0:bitscore_std=19.46325208741288:bitscore_sum=2533.0:capture_class_counter=c__Alphaproteobacteria--18||c__Gammaproteobacteria--4:capture_domain_counter=d__Bacteria--22:capture_family_counter=f__Alteromonadaceae--1||f__Burkholderiaceae--2||f__Halomonadaceae--1||f__Sphingomonadaceae--18:capture_genus_counter=g__Alishewanella--1||g__Halomonas--1||g__Paraburkholderia--1||g__Rubrivivax--1||g__Sphingomonas--18:capture_order_counter=o__Burkholderiales--2||o__Enterobacterales--1||o__Pseudomonadales--1||o__Sphingomonadales--18:capture_phylum_counter=p__Proteobacteria--22:capture_species_counter=s__Alishewanella jeotgali--1||s__Halomonas sp002082565--1||s__Paraburkholderia sp001319865--1||s__Rubrivivax rivuli--1||s__Sphingomonas echinoides--7||s__Sphingomonas sp903884945--11:evalue_avg=4.791356818181936e-72:evalue_max=4.95e-71:evalue_min=1.22e-92:evalue_std=1.4841950912033607e-71:evalue_sum=5.27049250000013e-71:gapopen_avg=0.0:gapopen_max=0.0:gapopen_min=0.0:gapopen_std=0.0:gapopen_sum=0.0:gtdb_class_counter=:gtdb_domain_counter=:gtdb_family_counter=:gtdb_genus_counter=:gtdb_order_counter=:gtdb_phylum_counter=:gtdb_species_counter=:heptad_counter=MCP-40H--22:lbd_counter=:length_avg=136.72727272727272:length_max=161.0:length_min=125.0:length_std=12.418461330542597:length_sum=1504.0:mismatch_avg=3.272727272727273:mismatch_max=8.0:mismatch_min=2.0:mismatch_std=2.195035721390843:mismatch_sum=36.0:name=N211632:qcovhsp_avg=98.9090909090909:qcovhsp_max=100.0:qcovhsp_min=96.4:qcovhsp_std=1.2988106447473726:qcovhsp_sum=1088.0:qend_avg=138.0909090909091:qend_max=167.0:qend_min=127.0:qend_std=13.24729818079555:qend_sum=1519.0:qstart_avg=2.3636363636363638:qstart_max=7.0:qstart_min=1.0:qstart_std=1.8040358795061295:qstart_sum=26.0:ref_name_counter=GB_GCA_012516015.1_protein.faa_JAAYXG010000393.1_3@PF00015_full_PFAM.33.212--1||GB_GCA_016713725.1_protein.faa_JADJOO010000001.1_86@PF00015_full_PFAM.34.215--1||GB_GCA_016790065.1_protein.faa_JAEUPY010000163.1_11@PF00015_full_PFAM.457.630--9:scovhsp_avg=78.39999999999999:scovhsp_max=89.0:scovhsp_min=72.3:scovhsp_std=5.888123640006211:scovhsp_sum=862.3999999999999:send_avg=154.72727272727272:send_max=161.0:send_min=148.0:send_std=3.8494391563163872:send_sum=1702.0:sstart_avg=19.0:sstart_max=28.0:sstart_min=1.0:sstart_std=10.677078252031311:sstart_sum=209.0],f077c37a-1ce7-4054-8e99-5b43cf1ca5f6_5@MCPsignal.279.429:5e-09[&&NHX:Sample=rhiztom2:Type=capture:besthit=98.7:bitscore=255.0:capture_class=c__Alphaproteobacteria:capture_domain=d__Bacteria:capture_family=f__Sphingomonadaceae:capture_genus=g__Sphingomonas:capture_order=o__Sphingomonadales:capture_phylum=p__Proteobacteria:capture_species=s__Sphingomonas sp903884945:evalue=5e-88:gapopen=0.0:heptad=MCP-40H:length=150.0:mismatch=2.0:qcovhsp=100.0:qend=150.0:qstart=1.0:ref_name=GB_GCA_016790065.1_protein.faa_JAEUPY010000163.1_11@PF00015_full_PFAM.457.630:scovhsp=86.7:send=156.0:sstart=7.0])0.623:0.000267672[&&NHX:Sample_counter=rhiztom1--11||rhiztom2--5||rhiztom3--7:Type_counter=capture--23:besthit_avg=97.76666666666667:besthit_max=98.7:besthit_min=94.9:besthit_std=1.260831856234989:besthit_sum=1173.2:bitscore_avg=232.33333333333334:bitscore_max=268.0:bitscore_min=211.0:bitscore_std=19.882991056008986:bitscore_sum=2788.0:capture_class_counter=c__Alphaproteobacteria--19||c__Gammaproteobacteria--4:capture_domain_counter=d__Bacteria--23:capture_family_counter=f__Alteromonadaceae--1||f__Burkholderiaceae--2||f__Halomonadaceae--1||f__Sphingomonadaceae--19:capture_genus_counter=g__Alishewanella--1||g__Halomonas--1||g__Paraburkholderia--1||g__Rubrivivax--1||g__Sphingomonas--19:capture_order_counter=o__Burkholderiales--2||o__Enterobacterales--1||o__Pseudomonadales--1||o__Sphingomonadales--19:capture_phylum_counter=p__Proteobacteria--23:capture_species_counter=s__Alishewanella jeotgali--1||s__Halomonas sp002082565--1||s__Paraburkholderia sp001319865--1||s__Rubrivivax rivuli--1||s__Sphingomonas echinoides--7||s__Sphingomonas sp903884945--12:evalue_avg=4.3920770833334414e-72:evalue_max=4.95e-71:evalue_min=1.22e-92:evalue_std=1.421867874321841e-71:evalue_sum=5.27049250000013e-71:gapopen_avg=0.0:gapopen_max=0.0:gapopen_min=0.0:gapopen_std=0.0:gapopen_sum=0.0:gtdb_class_counter=:gtdb_domain_counter=:gtdb_family_counter=:gtdb_genus_counter=:gtdb_order_counter=:gtdb_phylum_counter=:gtdb_species_counter=:heptad_counter=MCP-40H--23:lbd_counter=:length_avg=137.83333333333334:length_max=161.0:length_min=125.0:length_std=12.445030649973825:length_sum=1654.0:mismatch_avg=3.1666666666666665:mismatch_max=8.0:mismatch_min=2.0:mismatch_std=2.124888588879783:mismatch_sum=38.0:name=N211634:qcovhsp_avg=99.0:qcovhsp_max=100.0:qcovhsp_min=96.4:qcovhsp_std=1.2777821695137508:qcovhsp_sum=1188.0:qend_avg=139.08333333333334:qend_max=167.0:qend_min=127.0:qend_std=13.090304068510425:qend_sum=1669.0:qstart_avg=2.25:qstart_max=7.0:qstart_min=1.0:qstart_std=1.764549903980152:qstart_sum=27.0:ref_name_counter=GB_GCA_012516015.1_protein.faa_JAAYXG010000393.1_3@PF00015_full_PFAM.33.212--1||GB_GCA_016713725.1_protein.faa_JADJOO010000001.1_86@PF00015_full_PFAM.34.215--1||GB_GCA_016790065.1_protein.faa_JAEUPY010000163.1_11@PF00015_full_PFAM.457.630--10:scovhsp_avg=79.09166666666665:scovhsp_max=89.0:scovhsp_min=72.3:scovhsp_std=6.104016313175706:scovhsp_sum=949.0999999999999:send_avg=154.83333333333334:send_max=161.0:send_min=148.0:send_std=3.688639397672345:send_sum=1858.0:sstart_avg=18.0:sstart_max=28.0:sstart_min=1.0:sstart_std=10.753434969179088:sstart_sum=216.0])0.91:0.00799241[&&NHX:Sample_counter=rhizpot1--1||rhiztom1--11||rhiztom2--7||rhiztom3--8:Type_counter=capture--27:besthit_avg=97.76666666666667:besthit_max=98.7:besthit_min=94.9:besthit_std=1.260831856234989:besthit_sum=1173.2:bitscore_avg=232.33333333333334:bitscore_max=268.0:bitscore_min=211.0:bitscore_std=19.882991056008986:bitscore_sum=2788.0:capture_class_counter=c__Alphaproteobacteria--22||c__Gammaproteobacteria--5:capture_domain_counter=d__Bacteria--27:capture_family_counter=f__Aeromonadaceae--1||f__Alteromonadaceae--1||f__Burkholderiaceae--2||f__Halomonadaceae--1||f__Sphingomonadaceae--22:capture_genus_counter=g__Aeromonas--1||g__Alishewanella--1||g__Halomonas--1||g__Paraburkholderia--1||g__Rubrivivax--1||g__Sphingomonas--22:capture_order_counter=o__Burkholderiales--2||o__Enterobacterales--2||o__Pseudomonadales--1||o__Sphingomonadales--22:capture_phylum_counter=p__Proteobacteria--27:capture_species_counter=s__Aeromonas hydrophila--1||s__Alishewanella jeotgali--1||s__Halomonas sp002082565--1||s__Paraburkholderia sp001319865--1||s__Rubrivivax rivuli--1||s__Sphingomonas echinoides--8||s__Sphingomonas sp000282895--1||s__Sphingomonas sp903884945--13:evalue_avg=4.3920770833334414e-72:evalue_max=4.95e-71:evalue_min=1.22e-92:evalue_std=1.421867874321841e-71:evalue_sum=5.27049250000013e-71:gapopen_avg=0.0:gapopen_max=0.0:gapopen_min=0.0:gapopen_std=0.0:gapopen_sum=0.0:gtdb_class_counter=:gtdb_domain_counter=:gtdb_family_counter=:gtdb_genus_counter=:gtdb_order_counter=:gtdb_phylum_counter=:gtdb_species_counter=:heptad_counter=MCP-40H--27:lbd_counter=:length_avg=137.83333333333334:length_max=161.0:length_min=125.0:length_std=12.445030649973825:length_sum=1654.0:mismatch_avg=3.1666666666666665:mismatch_max=8.0:mismatch_min=2.0:mismatch_std=2.124888588879783:mismatch_sum=38.0:name=N211635:qcovhsp_avg=99.0:qcovhsp_max=100.0:qcovhsp_min=96.4:qcovhsp_std=1.2777821695137508:qcovhsp_sum=1188.0:qend_avg=139.08333333333334:qend_max=167.0:qend_min=127.0:qend_std=13.090304068510425:qend_sum=1669.0:qstart_avg=2.25:qstart_max=7.0:qstart_min=1.0:qstart_std=1.764549903980152:qstart_sum=27.0:ref_name_counter=GB_GCA_012516015.1_protein.faa_JAAYXG010000393.1_3@PF00015_full_PFAM.33.212--1||GB_GCA_016713725.1_protein.faa_JADJOO010000001.1_86@PF00015_full_PFAM.34.215--1||GB_GCA_016790065.1_protein.faa_JAEUPY010000163.1_11@PF00015_full_PFAM.457.630--10:scovhsp_avg=79.09166666666665:scovhsp_max=89.0:scovhsp_min=72.3:scovhsp_std=6.104016313175706:scovhsp_sum=949.0999999999999:send_avg=154.83333333333334:send_max=161.0:send_min=148.0:send_std=3.688639397672345:send_sum=1858.0:sstart_avg=18.0:sstart_max=28.0:sstart_min=1.0:sstart_std=10.753434969179088:sstart_sum=216.0])0:5e-09[&&NHX:Sample_counter=rhizpot1--1||rhiztom1--11||rhiztom2--7||rhiztom3--9:Type_counter=capture--28:besthit_avg=97.76666666666667:besthit_max=98.7:besthit_min=94.9:besthit_std=1.260831856234989:besthit_sum=1173.2:bitscore_avg=232.33333333333334:bitscore_max=268.0:bitscore_min=211.0:bitscore_std=19.882991056008986:bitscore_sum=2788.0:capture_class_counter=c__Alphaproteobacteria--23||c__Gammaproteobacteria--5:capture_domain_counter=d__Bacteria--28:capture_family_counter=f__Aeromonadaceae--1||f__Alteromonadaceae--1||f__Burkholderiaceae--2||f__Halomonadaceae--1||f__Sphingomonadaceae--23:capture_genus_counter=g__Aeromonas--1||g__Alishewanella--1||g__Halomonas--1||g__Paraburkholderia--1||g__Rubrivivax--1||g__Sphingomonas--23:capture_order_counter=o__Burkholderiales--2||o__Enterobacterales--2||o__Pseudomonadales--1||o__Sphingomonadales--23:capture_phylum_counter=p__Proteobacteria--28:capture_species_counter=s__Aeromonas hydrophila--1||s__Alishewanella jeotgali--1||s__Halomonas sp002082565--1||s__Paraburkholderia sp001319865--1||s__Rubrivivax rivuli--1||s__Sphingomonas echinoides--8||s__Sphingomonas kyeonggiensis_A--1||s__Sphingomonas sp000282895--1||s__Sphingomonas sp903884945--13:evalue_avg=4.3920770833334414e-72:evalue_max=4.95e-71:evalue_min=1.22e-92:evalue_std=1.421867874321841e-71:evalue_sum=5.27049250000013e-71:gapopen_avg=0.0:gapopen_max=0.0:gapopen_min=0.0:gapopen_std=0.0:gapopen_sum=0.0:gtdb_class_counter=:gtdb_domain_counter=:gtdb_family_counter=:gtdb_genus_counter=:gtdb_order_counter=:gtdb_phylum_counter=:gtdb_species_counter=:heptad_counter=MCP-40H--28:lbd_counter=:length_avg=137.83333333333334:length_max=161.0:length_min=125.0:length_std=12.445030649973825:length_sum=1654.0:mismatch_avg=3.1666666666666665:mismatch_max=8.0:mismatch_min=2.0:mismatch_std=2.124888588879783:mismatch_sum=38.0:name=N211636:qcovhsp_avg=99.0:qcovhsp_max=100.0:qcovhsp_min=96.4:qcovhsp_std=1.2777821695137508:qcovhsp_sum=1188.0:qend_avg=139.08333333333334:qend_max=167.0:qend_min=127.0:qend_std=13.090304068510425:qend_sum=1669.0:qstart_avg=2.25:qstart_max=7.0:qstart_min=1.0:qstart_std=1.764549903980152:qstart_sum=27.0:ref_name_counter=GB_GCA_012516015.1_protein.faa_JAAYXG010000393.1_3@PF00015_full_PFAM.33.212--1||GB_GCA_016713725.1_protein.faa_JADJOO010000001.1_86@PF00015_full_PFAM.34.215--1||GB_GCA_016790065.1_protein.faa_JAEUPY010000163.1_11@PF00015_full_PFAM.457.630--10:scovhsp_avg=79.09166666666665:scovhsp_max=89.0:scovhsp_min=72.3:scovhsp_std=6.104016313175706:scovhsp_sum=949.0999999999999:send_avg=154.83333333333334:send_max=161.0:send_min=148.0:send_std=3.688639397672345:send_sum=1858.0:sstart_avg=18.0:sstart_max=28.0:sstart_min=1.0:sstart_std=10.753434969179088:sstart_sum=216.0])0:5e-09[&&NHX:Sample_counter=rhizpot1--1||rhiztom1--12||rhiztom2--7||rhiztom3--9:Type_counter=capture--29:besthit_avg=97.88461538461539:besthit_max=99.3:besthit_min=94.9:besthit_std=1.279873791854853:besthit_sum=1272.5:bitscore_avg=233.15384615384616:bitscore_max=268.0:bitscore_min=211.0:bitscore_std=19.26502077966763:bitscore_sum=3031.0:capture_class_counter=c__Alphaproteobacteria--24||c__Gammaproteobacteria--5:capture_domain_counter=d__Bacteria--29:capture_family_counter=f__Aeromonadaceae--1||f__Alteromonadaceae--1||f__Burkholderiaceae--2||f__Halomonadaceae--1||f__Sphingomonadaceae--24:capture_genus_counter=g__Aeromonas--1||g__Alishewanella--1||g__Halomonas--1||g__Paraburkholderia--1||g__Rubrivivax--1||g__Sphingomonas--24:capture_order_counter=o__Burkholderiales--2||o__Enterobacterales--2||o__Pseudomonadales--1||o__Sphingomonadales--24:capture_phylum_counter=p__Proteobacteria--29:capture_species_counter=s__Aeromonas hydrophila--1||s__Alishewanella jeotgali--1||s__Halomonas sp002082565--1||s__Paraburkholderia sp001319865--1||s__Rubrivivax rivuli--1||s__Sphingomonas echinoides--8||s__Sphingomonas kyeonggiensis_A--2||s__Sphingomonas sp000282895--1||s__Sphingomonas sp903884945--13:evalue_avg=4.0542250000015694e-72:evalue_max=4.95e-71:evalue_min=1.22e-92:evalue_std=1.366774044342e-71:evalue_sum=5.27049250000204e-71:gapopen_avg=0.0:gapopen_max=0.0:gapopen_min=0.0:gapopen_std=0.0:gapopen_sum=0.0:gtdb_class_counter=:gtdb_domain_counter=:gtdb_family_counter=:gtdb_genus_counter=:gtdb_order_counter=:gtdb_phylum_counter=:gtdb_species_counter=:heptad_counter=MCP-40H--29:lbd_counter=:length_avg=138.15384615384616:length_max=161.0:length_min=125.0:length_std=11.971119091701174:length_sum=1796.0:mismatch_avg=3.0:mismatch_max=8.0:mismatch_min=1.0:mismatch_std=2.1213203435596424:mismatch_sum=39.0:name=N211637:qcovhsp_avg=99.07692307692308:qcovhsp_max=100.0:qcovhsp_min=96.4:qcovhsp_std=1.2544280543696953:qcovhsp_sum=1288.0:qend_avg=139.30769230769232:qend_max=167.0:qend_min=127.0:qend_std=12.559091098911946:qend_sum=1811.0:qstart_avg=2.1538461538461537:qstart_max=7.0:qstart_min=1.0:qstart_std=1.7246329970051526:qstart_sum=28.0:ref_name_counter=GB_GCA_012516015.1_protein.faa_JAAYXG010000393.1_3@PF00015_full_PFAM.33.212--1||GB_GCA_016713725.1_protein.faa_JADJOO010000001.1_86@PF00015_full_PFAM.34.215--1||GB_GCA_016790065.1_protein.faa_JAEUPY010000163.1_11@PF00015_full_PFAM.457.630--11:scovhsp_avg=79.32307692307693:scovhsp_max=89.0:scovhsp_min=72.3:scovhsp_std=5.90341057442699:scovhsp_sum=1031.2:send_avg=154.92307692307693:send_max=161.0:send_min=148.0:send_std=3.546395786840926:send_sum=2014.0:sstart_avg=17.76923076923077:sstart_max=28.0:sstart_min=1.0:sstart_std=10.329196856111693:sstart_sum=231.0],(((5bcf9139-cdd5-4e45-a3be-dda82371af10_6@MCPsignal.34.212:6e-09[&&NHX:Sample=rhizpot1:Type=capture:capture_class=c__Gammaproteobacteria:capture_domain=d__Bacteria:capture_family=f__Burkholderiaceae:capture_genus=g__Achromobacter_A:capture_order=o__Burkholderiales:capture_phylum=p__Proteobacteria:capture_species=s__Achromobacter_A sp016462365:heptad=MCP-40H],(((GB_GCA_903838705.1_protein.faa_CAILZL010000002.1_73@PF00015_full_PFAM.211.388:0.0312851[&&NHX:Type=GTDB:gtdb_class=c__Gammaproteobacteria:gtdb_domain=d__Bacteria:gtdb_family=f__Steroidobacteraceae:gtdb_genus=g__CAILZL01:gtdb_order=o__Steroidobacterales:gtdb_phylum=p__Proteobacteria:gtdb_species=s__CAILZL01 sp903838705:heptad=MCP-40H:species=d__Bacteria_p__Proteobacteria_c__Gammaproteobacteria_o__Steroidobacterales_f__Steroidobacteraceae_g__CAILZL01_s__CAILZL01 sp903838705],((b7b61adc-4793-4cca-b3bb-5404c6c90ca6_3@MCPsignal.466.606:0.0117396[&&NHX:Sample=rhizpot3:Type=capture:besthit=100.0:bitscore=238.0:capture_class=c__Alphaproteobacteria:capture_domain=d__Bacteria:capture_family=f__Sphingomonadaceae:capture_genus=g__Sphingomonas:capture_order=o__Sphingomonadales:capture_phylum=p__Proteobacteria:capture_species=s__Sphingomonas kyeonggiensis_A:evalue=3.4e-81:gapopen=0.0:heptad=MCP-40H:length=138.0:mismatch=0.0:qcovhsp=98.6:qend=140.0:qstart=3.0:ref_name=GB_GCA_016790065.1_protein.faa_JAEUPY010000163.1_11@PF00015_full_PFAM.457.630:scovhsp=79.8:send=149.0:sstart=12.0],(1cde114b-9c70-4811-be43-78562eafef18_3@MCPsignal.198.375:5e-09[&&NHX:Sample=rhizpot3:Type=capture:capture_class=c__Clostridia:capture_domain=d__Bacteria:capture_family=f__Acutalibacteraceae:capture_genus=g__Acutalibacter:capture_order=o__Oscillospirales:capture_phylum=p__Firmicutes_A:capture_species=s__Acutalibacter sp910574995:heptad=MCP-40H],(9c6ed5e5-27b8-4598-912d-7597883da2bc_5@MCPsignal.20.165:0.00558184[&&NHX:Sample=rhiztom3:Type=capture:besthit=99.3:bitscore=249.0:capture_class=c__Alphaproteobacteria:capture_domain=d__Bacteria:capture_family=f__Sphingomonadaceae:capture_genus=g__Sphingomonas:capture_order=o__Sphingomonadales:capture_phylum=p__Proteobacteria:capture_species=s__Sphingomonas portus:evalue=1.12e-85:gapopen=0.0:heptad=MCP-40H:length=145.0:mismatch=1.0:qcovhsp=100.0:qend=145.0:qstart=1.0:ref_name=GB_GCA_016790065.1_protein.faa_JAEUPY010000163.1_11@PF00015_full_PFAM.457.630:scovhsp=83.8:send=156.0:sstart=12.0],((RS_GCF_016801985.1_protein.faa_NZ_JAEVLS010000005.1_480@PF00015_full_PFAM.458.632:5e-09[&&NHX:Type=GTDB:gtdb_class=c__Gammaproteobacteria:gtdb_domain=d__Bacteria:gtdb_family=f__Steroidobacteraceae:gtdb_genus=g__Steroidobacter_A:gtdb_order=o__Steroidobacterales:gtdb_phylum=p__Proteobacteria:gtdb_species=s__Steroidobacter_A sp016801985:heptad=MCP-40H:species=d__Bacteria_p__Proteobacteria_c__Gammaproteobacteria_o__Steroidobacterales_f__Steroidobacteraceae_g__Steroidobacter_A_s__Steroidobacter_A sp016801985],0b7ebc46-5543-4094-af95-b94431162c97_6@MCPsignal.266.445:5e-09[&&NHX:Sample=rhizpot1:Type=capture:capture_class=c__Clostridia:capture_domain=d__Bacteria:capture_family=f__Acutalibacteraceae:capture_genus=g__Acutalibacter:capture_order=o__Oscillospirales:capture_phylum=p__Firmicutes_A:capture_species=s__Acutalibacter sp910574995:heptad=MCP-40H])0.853:0.00357699[&&NHX:Sample_counter=rhizpot1--1:Type_counter=GTDB--1||capture--1:capture_class_counter=c__Clostridia--1:capture_domain_counter=d__Bacteria--1:capture_family_counter=f__Acutalibacteraceae--1:capture_genus_counter=g__Acutalibacter--1:capture_order_counter=o__Oscillospirales--1:capture_phylum_counter=p__Firmicutes_A--1:capture_species_counter=s__Acutalibacter sp910574995--1:gtdb_class_counter=c__Gammaproteobacteria--1:gtdb_domain_counter=d__Bacteria--1:gtdb_family_counter=f__Steroidobacteraceae--1:gtdb_genus_counter=g__Steroidobacter_A--1:gtdb_order_counter=o__Steroidobacterales--1:gtdb_phylum_counter=p__Proteobacteria--1:gtdb_species_counter=s__Steroidobacter_A sp016801985--1:heptad_counter=MCP-40H--2:lbd_counter=:lca_tree=s__Steroidobacter_A sp016801985:name=N211645:ref_name_counter=],(GB_GCA_016790065.1_protein.faa_JAEUPY010000163.1_11@PF00015_full_PFAM.457.630:5e-09[&&NHX:Type=GTDB:gtdb_class=c__Gammaproteobacteria:gtdb_domain=d__Bacteria:gtdb_family=f__Steroidobacteraceae:gtdb_genus=g__Steroidobacter_A:gtdb_order=o__Steroidobacterales:gtdb_phylum=p__Proteobacteria:gtdb_species=s__Steroidobacter_A sp016790065:heptad=MCP-40H:species=d__Bacteria_p__Proteobacteria_c__Gammaproteobacteria_o__Steroidobacterales_f__Steroidobacteraceae_g__Steroidobacter_A_s__Steroidobacter_A sp016790065],((RS_GCF_009932555.1_protein.faa_NZ_BLJO01000005.1_164@PF00015_full_PFAM.458.632:0[&&NHX:Type=GTDB:gtdb_class=c__Gammaproteobacteria:gtdb_domain=d__Bacteria:gtdb_family=f__Steroidobacteraceae:gtdb_genus=g__Steroidobacter_A:gtdb_order=o__Steroidobacterales:gtdb_phylum=p__Proteobacteria:gtdb_species=s__Steroidobacter_A agaridevorans:heptad=MCP-40H:species=d__Bacteria_p__Proteobacteria_c__Gammaproteobacteria_o__Steroidobacterales_f__Steroidobacteraceae_g__Steroidobacter_A_s__Steroidobacter_A agaridevorans],RS_GCF_004138485.1_protein.faa_NZ_RYEV01000003.1_631@PF00015_full_PFAM.453.627:0[&&NHX:Type=GTDB:gtdb_class=c__Gammaproteobacteria:gtdb_domain=d__Bacteria:gtdb_family=f__Steroidobacteraceae:gtdb_genus=g__Steroidobacter_A:gtdb_order=o__Steroidobacterales:gtdb_phylum=p__Proteobacteria:gtdb_species=s__Steroidobacter_A soli:heptad=MCP-40H:species=d__Bacteria_p__Proteobacteria_c__Gammaproteobacteria_o__Steroidobacterales_f__Steroidobacteraceae_g__Steroidobacter_A_s__Steroidobacter_A soli]):5e-09[&&NHX:Sample_counter=:Type_counter=GTDB--2:capture_class_counter=:capture_domain_counter=:capture_family_counter=:capture_genus_counter=:capture_order_counter=:capture_phylum_counter=:capture_species_counter=:evoltype=D:gtdb_class_counter=c__Gammaproteobacteria--2:gtdb_domain_counter=d__Bacteria--2:gtdb_family_counter=f__Steroidobacteraceae--2:gtdb_genus_counter=g__Steroidobacter_A--2:gtdb_order_counter=o__Steroidobacterales--2:gtdb_phylum_counter=p__Proteobacteria--2:gtdb_species_counter=s__Steroidobacter_A agaridevorans--1||s__Steroidobacter_A soli--1:heptad_counter=MCP-40H--2:lbd_counter=:lca=d__Bacteria:lca_tree=g__Steroidobacter_A:name=N211649:ref_name_counter=],RS_GCF_004138335.1_protein.faa_NZ_RYFW01000001.1_1625@PF00015_full_PFAM.457.632:5e-09[&&NHX:Type=GTDB:gtdb_class=c__Gammaproteobacteria:gtdb_domain=d__Bacteria:gtdb_family=f__Steroidobacteraceae:gtdb_genus=g__Steroidobacter_A:gtdb_order=o__Steroidobacterales:gtdb_phylum=p__Proteobacteria:gtdb_species=s__Steroidobacter_A agariperforans:heptad=MCP-40H:species=d__Bacteria_p__Proteobacteria_c__Gammaproteobacteria_o__Steroidobacterales_f__Steroidobacteraceae_g__Steroidobacter_A_s__Steroidobacter_A agariperforans])0.725:5e-09[&&NHX:Sample_counter=:Type_counter=GTDB--3:capture_class_counter=:capture_domain_counter=:capture_family_counter=:capture_genus_counter=:capture_order_counter=:capture_phylum_counter=:capture_species_counter=:evoltype=D:gtdb_class_counter=c__Gammaproteobacteria--3:gtdb_domain_counter=d__Bacteria--3:gtdb_family_counter=f__Steroidobacteraceae--3:gtdb_genus_counter=g__Steroidobacter_A--3:gtdb_order_counter=o__Steroidobacterales--3:gtdb_phylum_counter=p__Proteobacteria--3:gtdb_species_counter=s__Steroidobacter_A agaridevorans--1||s__Steroidobacter_A agariperforans--1||s__Steroidobacter_A soli--1:heptad_counter=MCP-40H--3:lbd_counter=:lca=d__Bacteria:lca_tree=g__Steroidobacter_A:name=N211651:ref_name_counter=])0:5e-09[&&NHX:Sample_counter=:Type_counter=GTDB--4:capture_class_counter=:capture_domain_counter=:capture_family_counter=:capture_genus_counter=:capture_order_counter=:capture_phylum_counter=:capture_species_counter=:evoltype=D:gtdb_class_counter=c__Gammaproteobacteria--4:gtdb_domain_counter=d__Bacteria--4:gtdb_family_counter=f__Steroidobacteraceae--4:gtdb_genus_counter=g__Steroidobacter_A--4:gtdb_order_counter=o__Steroidobacterales--4:gtdb_phylum_counter=p__Proteobacteria--4:gtdb_species_counter=s__Steroidobacter_A agaridevorans--1||s__Steroidobacter_A agariperforans--1||s__Steroidobacter_A soli--1||s__Steroidobacter_A sp016790065--1:heptad_counter=MCP-40H--4:lbd_counter=:lca=d__Bacteria:lca_tree=g__Steroidobacter_A:name=N211652:ref_name_counter=])0.637:0.00724591[&&NHX:Sample_counter=rhizpot1--1:Type_counter=GTDB--5||capture--1:capture_class_counter=c__Clostridia--1:capture_domain_counter=d__Bacteria--1:capture_family_counter=f__Acutalibacteraceae--1:capture_genus_counter=g__Acutalibacter--1:capture_order_counter=o__Oscillospirales--1:capture_phylum_counter=p__Firmicutes_A--1:capture_species_counter=s__Acutalibacter sp910574995--1:gtdb_class_counter=c__Gammaproteobacteria--5:gtdb_domain_counter=d__Bacteria--5:gtdb_family_counter=f__Steroidobacteraceae--5:gtdb_genus_counter=g__Steroidobacter_A--5:gtdb_order_counter=o__Steroidobacterales--5:gtdb_phylum_counter=p__Proteobacteria--5:gtdb_species_counter=s__Steroidobacter_A agaridevorans--1||s__Steroidobacter_A agariperforans--1||s__Steroidobacter_A soli--1||s__Steroidobacter_A sp016790065--1||s__Steroidobacter_A sp016801985--1:heptad_counter=MCP-40H--6:lbd_counter=:lca_tree=g__Steroidobacter_A:name=N211653:ref_name_counter=])0.508:0.00191891[&&NHX:Sample_counter=rhizpot1--1||rhiztom3--1:Type_counter=GTDB--5||capture--2:besthit_avg=99.3:besthit_max=99.3:besthit_min=99.3:besthit_std=0:besthit_sum=99.3:bitscore_avg=249.0:bitscore_max=249.0:bitscore_min=249.0:bitscore_std=0:bitscore_sum=249.0:capture_class_counter=c__Alphaproteobacteria--1||c__Clostridia--1:capture_domain_counter=d__Bacteria--2:capture_family_counter=f__Acutalibacteraceae--1||f__Sphingomonadaceae--1:capture_genus_counter=g__Acutalibacter--1||g__Sphingomonas--1:capture_order_counter=o__Oscillospirales--1||o__Sphingomonadales--1:capture_phylum_counter=p__Firmicutes_A--1||p__Proteobacteria--1:capture_species_counter=s__Acutalibacter sp910574995--1||s__Sphingomonas portus--1:evalue_avg=1.12e-85:evalue_max=1.12e-85:evalue_min=1.12e-85:evalue_std=0:evalue_sum=1.12e-85:gapopen_avg=0.0:gapopen_max=0.0:gapopen_min=0.0:gapopen_std=0:gapopen_sum=0.0:gtdb_class_counter=c__Gammaproteobacteria--5:gtdb_domain_counter=d__Bacteria--5:gtdb_family_counter=f__Steroidobacteraceae--5:gtdb_genus_counter=g__Steroidobacter_A--5:gtdb_order_counter=o__Steroidobacterales--5:gtdb_phylum_counter=p__Proteobacteria--5:gtdb_species_counter=s__Steroidobacter_A agaridevorans--1||s__Steroidobacter_A agariperforans--1||s__Steroidobacter_A soli--1||s__Steroidobacter_A sp016790065--1||s__Steroidobacter_A sp016801985--1:heptad_counter=MCP-40H--7:lbd_counter=:lca_tree=g__Steroidobacter_A:length_avg=145.0:length_max=145.0:length_min=145.0:length_std=0:length_sum=145.0:mismatch_avg=1.0:mismatch_max=1.0:mismatch_min=1.0:mismatch_std=0:mismatch_sum=1.0:name=N211654:qcovhsp_avg=100.0:qcovhsp_max=100.0:qcovhsp_min=100.0:qcovhsp_std=0:qcovhsp_sum=100.0:qend_avg=145.0:qend_max=145.0:qend_min=145.0:qend_std=0:qend_sum=145.0:qstart_avg=1.0:qstart_max=1.0:qstart_min=1.0:qstart_std=0:qstart_sum=1.0:ref_name_counter=GB_GCA_016790065.1_protein.faa_JAEUPY010000163.1_11@PF00015_full_PFAM.457.630--1:scovhsp_avg=83.8:scovhsp_max=83.8:scovhsp_min=83.8:scovhsp_std=0:scovhsp_sum=83.8:send_avg=156.0:send_max=156.0:send_min=156.0:send_std=0:send_sum=156.0:sstart_avg=12.0:sstart_max=12.0:sstart_min=12.0:sstart_std=0:sstart_sum=12.0])0:1.3e-08[&&NHX:Sample_counter=rhizpot1--1||rhizpot3--1||rhiztom3--1:Type_counter=GTDB--5||capture--3:besthit_avg=99.3:besthit_max=99.3:besthit_min=99.3:besthit_std=0:besthit_sum=99.3:bitscore_avg=249.0:bitscore_max=249.0:bitscore_min=249.0:bitscore_std=0:bitscore_sum=249.0:capture_class_counter=c__Alphaproteobacteria--1||c__Clostridia--2:capture_domain_counter=d__Bacteria--3:capture_family_counter=f__Acutalibacteraceae--2||f__Sphingomonadaceae--1:capture_genus_counter=g__Acutalibacter--2||g__Sphingomonas--1:capture_order_counter=o__Oscillospirales--2||o__Sphingomonadales--1:capture_phylum_counter=p__Firmicutes_A--2||p__Proteobacteria--1:capture_species_counter=s__Acutalibacter sp910574995--2||s__Sphingomonas portus--1:evalue_avg=1.12e-85:evalue_max=1.12e-85:evalue_min=1.12e-85:evalue_std=0:evalue_sum=1.12e-85:gapopen_avg=0.0:gapopen_max=0.0:gapopen_min=0.0:gapopen_std=0:gapopen_sum=0.0:gtdb_class_counter=c__Gammaproteobacteria--5:gtdb_domain_counter=d__Bacteria--5:gtdb_family_counter=f__Steroidobacteraceae--5:gtdb_genus_counter=g__Steroidobacter_A--5:gtdb_order_counter=o__Steroidobacterales--5:gtdb_phylum_counter=p__Proteobacteria--5:gtdb_species_counter=s__Steroidobacter_A agaridevorans--1||s__Steroidobacter_A agariperforans--1||s__Steroidobacter_A soli--1||s__Steroidobacter_A sp016790065--1||s__Steroidobacter_A sp016801985--1:heptad_counter=MCP-40H--8:lbd_counter=:lca_tree=g__Steroidobacter_A:length_avg=145.0:length_max=145.0:length_min=145.0:length_std=0:length_sum=145.0:mismatch_avg=1.0:mismatch_max=1.0:mismatch_min=1.0:mismatch_std=0:mismatch_sum=1.0:name=N211655:qcovhsp_avg=100.0:qcovhsp_max=100.0:qcovhsp_min=100.0:qcovhsp_std=0:qcovhsp_sum=100.0:qend_avg=145.0:qend_max=145.0:qend_min=145.0:qend_std=0:qend_sum=145.0:qstart_avg=1.0:qstart_max=1.0:qstart_min=1.0:qstart_std=0:qstart_sum=1.0:ref_name_counter=GB_GCA_016790065.1_protein.faa_JAEUPY010000163.1_11@PF00015_full_PFAM.457.630--1:scovhsp_avg=83.8:scovhsp_max=83.8:scovhsp_min=83.8:scovhsp_std=0:scovhsp_sum=83.8:send_avg=156.0:send_max=156.0:send_min=156.0:send_std=0:send_sum=156.0:sstart_avg=12.0:sstart_max=12.0:sstart_min=12.0:sstart_std=0:sstart_sum=12.0])0:1.3e-08[&&NHX:Sample_counter=rhizpot1--1||rhizpot3--2||rhiztom3--1:Type_counter=GTDB--5||capture--4:besthit_avg=99.65:besthit_max=100.0:besthit_min=99.3:besthit_std=0.4949747468305853:besthit_sum=199.3:bitscore_avg=243.5:bitscore_max=249.0:bitscore_min=238.0:bitscore_std=7.7781745930520225:bitscore_sum=487.0:capture_class_counter=c__Alphaproteobacteria--2||c__Clostridia--2:capture_domain_counter=d__Bacteria--4:capture_family_counter=f__Acutalibacteraceae--2||f__Sphingomonadaceae--2:capture_genus_counter=g__Acutalibacter--2||g__Sphingomonas--2:capture_order_counter=o__Oscillospirales--2||o__Sphingomonadales--2:capture_phylum_counter=p__Firmicutes_A--2||p__Proteobacteria--2:capture_species_counter=s__Acutalibacter sp910574995--2||s__Sphingomonas kyeonggiensis_A--1||s__Sphingomonas portus--1:evalue_avg=1.700056e-81:evalue_max=3.4e-81:evalue_min=1.12e-85:evalue_std=2.4040838600747686e-81:evalue_sum=3.400112e-81:gapopen_avg=0.0:gapopen_max=0.0:gapopen_min=0.0:gapopen_std=0.0:gapopen_sum=0.0:gtdb_class_counter=c__Gammaproteobacteria--5:gtdb_domain_counter=d__Bacteria--5:gtdb_family_counter=f__Steroidobacteraceae--5:gtdb_genus_counter=g__Steroidobacter_A--5:gtdb_order_counter=o__Steroidobacterales--5:gtdb_phylum_counter=p__Proteobacteria--5:gtdb_species_counter=s__Steroidobacter_A agaridevorans--1||s__Steroidobacter_A agariperforans--1||s__Steroidobacter_A soli--1||s__Steroidobacter_A sp016790065--1||s__Steroidobacter_A sp016801985--1:heptad_counter=MCP-40H--9:lbd_counter=:lca_tree=g__Steroidobacter_A:length_avg=141.5:length_max=145.0:length_min=138.0:length_std=4.949747468305833:length_sum=283.0:mismatch_avg=0.5:mismatch_max=1.0:mismatch_min=0.0:mismatch_std=0.7071067811865476:mismatch_sum=1.0:name=N211656:qcovhsp_avg=99.3:qcovhsp_max=100.0:qcovhsp_min=98.6:qcovhsp_std=0.9899494936611706:qcovhsp_sum=198.6:qend_avg=142.5:qend_max=145.0:qend_min=140.0:qend_std=3.5355339059327378:qend_sum=285.0:qstart_avg=2.0:qstart_max=3.0:qstart_min=1.0:qstart_std=1.4142135623730951:qstart_sum=4.0:ref_name_counter=GB_GCA_016790065.1_protein.faa_JAEUPY010000163.1_11@PF00015_full_PFAM.457.630--2:scovhsp_avg=81.8:scovhsp_max=83.8:scovhsp_min=79.8:scovhsp_std=2.8284271247461903:scovhsp_sum=163.6:send_avg=152.5:send_max=156.0:send_min=149.0:send_std=4.949747468305833:send_sum=305.0:sstart_avg=12.0:sstart_max=12.0:sstart_min=12.0:sstart_std=0.0:sstart_sum=24.0],b9a94c8c-1fe8-5354-a2bd-4ef84a17926d_2@MCPsignal.72.251:5e-09[&&NHX:Sample=rhizpot1:Type=capture:capture_class=c__Alphaproteobacteria:capture_domain=d__Bacteria:capture_family=f__Sphingomonadaceae:capture_genus=g__Sphingomonas:capture_order=o__Sphingomonadales:capture_phylum=p__Proteobacteria:capture_species=s__Sphingomonas sp002002925:heptad=MCP-40H])0.634:1.4e-08[&&NHX:Sample_counter=rhizpot1--2||rhizpot3--2||rhiztom3--1:Type_counter=GTDB--5||capture--5:besthit_avg=99.65:besthit_max=100.0:besthit_min=99.3:besthit_std=0.4949747468305853:besthit_sum=199.3:bitscore_avg=243.5:bitscore_max=249.0:bitscore_min=238.0:bitscore_std=7.7781745930520225:bitscore_sum=487.0:capture_class_counter=c__Alphaproteobacteria--3||c__Clostridia--2:capture_domain_counter=d__Bacteria--5:capture_family_counter=f__Acutalibacteraceae--2||f__Sphingomonadaceae--3:capture_genus_counter=g__Acutalibacter--2||g__Sphingomonas--3:capture_order_counter=o__Oscillospirales--2||o__Sphingomonadales--3:capture_phylum_counter=p__Firmicutes_A--2||p__Proteobacteria--3:capture_species_counter=s__Acutalibacter sp910574995--2||s__Sphingomonas kyeonggiensis_A--1||s__Sphingomonas portus--1||s__Sphingomonas sp002002925--1:evalue_avg=1.700056e-81:evalue_max=3.4e-81:evalue_min=1.12e-85:evalue_std=2.4040838600747686e-81:evalue_sum=3.400112e-81:gapopen_avg=0.0:gapopen_max=0.0:gapopen_min=0.0:gapopen_std=0.0:gapopen_sum=0.0:gtdb_class_counter=c__Gammaproteobacteria--5:gtdb_domain_counter=d__Bacteria--5:gtdb_family_counter=f__Steroidobacteraceae--5:gtdb_genus_counter=g__Steroidobacter_A--5:gtdb_order_counter=o__Steroidobacterales--5:gtdb_phylum_counter=p__Proteobacteria--5:gtdb_species_counter=s__Steroidobacter_A agaridevorans--1||s__Steroidobacter_A agariperforans--1||s__Steroidobacter_A soli--1||s__Steroidobacter_A sp016790065--1||s__Steroidobacter_A sp016801985--1:heptad_counter=MCP-40H--10:lbd_counter=:lca_tree=g__Steroidobacter_A:length_avg=141.5:length_max=145.0:length_min=138.0:length_std=4.949747468305833:length_sum=283.0:mismatch_avg=0.5:mismatch_max=1.0:mismatch_min=0.0:mismatch_std=0.7071067811865476:mismatch_sum=1.0:name=N211658:qcovhsp_avg=99.3:qcovhsp_max=100.0:qcovhsp_min=98.6:qcovhsp_std=0.9899494936611706:qcovhsp_sum=198.6:qend_avg=142.5:qend_max=145.0:qend_min=140.0:qend_std=3.5355339059327378:qend_sum=285.0:qstart_avg=2.0:qstart_max=3.0:qstart_min=1.0:qstart_std=1.4142135623730951:qstart_sum=4.0:ref_name_counter=GB_GCA_016790065.1_protein.faa_JAEUPY010000163.1_11@PF00015_full_PFAM.457.630--2:scovhsp_avg=81.8:scovhsp_max=83.8:scovhsp_min=79.8:scovhsp_std=2.8284271247461903:scovhsp_sum=163.6:send_avg=152.5:send_max=156.0:send_min=149.0:send_std=4.949747468305833:send_sum=305.0:sstart_avg=12.0:sstart_max=12.0:sstart_min=12.0:sstart_std=0.0:sstart_sum=24.0])0:5e-09[&&NHX:Sample_counter=rhizpot1--2||rhizpot3--2||rhiztom3--1:Type_counter=GTDB--6||capture--5:besthit_avg=99.65:besthit_max=100.0:besthit_min=99.3:besthit_std=0.4949747468305853:besthit_sum=199.3:bitscore_avg=243.5:bitscore_max=249.0:bitscore_min=238.0:bitscore_std=7.7781745930520225:bitscore_sum=487.0:capture_class_counter=c__Alphaproteobacteria--3||c__Clostridia--2:capture_domain_counter=d__Bacteria--5:capture_family_counter=f__Acutalibacteraceae--2||f__Sphingomonadaceae--3:capture_genus_counter=g__Acutalibacter--2||g__Sphingomonas--3:capture_order_counter=o__Oscillospirales--2||o__Sphingomonadales--3:capture_phylum_counter=p__Firmicutes_A--2||p__Proteobacteria--3:capture_species_counter=s__Acutalibacter sp910574995--2||s__Sphingomonas kyeonggiensis_A--1||s__Sphingomonas portus--1||s__Sphingomonas sp002002925--1:evalue_avg=1.700056e-81:evalue_max=3.4e-81:evalue_min=1.12e-85:evalue_std=2.4040838600747686e-81:evalue_sum=3.400112e-81:gapopen_avg=0.0:gapopen_max=0.0:gapopen_min=0.0:gapopen_std=0.0:gapopen_sum=0.0:gtdb_class_counter=c__Gammaproteobacteria--6:gtdb_domain_counter=d__Bacteria--6:gtdb_family_counter=f__Steroidobacteraceae--6:gtdb_genus_counter=g__CAILZL01--1||g__Steroidobacter_A--5:gtdb_order_counter=o__Steroidobacterales--6:gtdb_phylum_counter=p__Proteobacteria--6:gtdb_species_counter=s__CAILZL01 sp903838705--1||s__Steroidobacter_A agaridevorans--1||s__Steroidobacter_A agariperforans--1||s__Steroidobacter_A soli--1||s__Steroidobacter_A sp016790065--1||s__Steroidobacter_A sp016801985--1:heptad_counter=MCP-40H--11:lbd_counter=:lca_tree=f__Steroidobacteraceae:length_avg=141.5:length_max=145.0:length_min=138.0:length_std=4.949747468305833:length_sum=283.0:mismatch_avg=0.5:mismatch_max=1.0:mismatch_min=0.0:mismatch_std=0.7071067811865476:mismatch_sum=1.0:name=N211659:qcovhsp_avg=99.3:qcovhsp_max=100.0:qcovhsp_min=98.6:qcovhsp_std=0.9899494936611706:qcovhsp_sum=198.6:qend_avg=142.5:qend_max=145.0:qend_min=140.0:qend_std=3.5355339059327378:qend_sum=285.0:qstart_avg=2.0:qstart_max=3.0:qstart_min=1.0:qstart_std=1.4142135623730951:qstart_sum=4.0:ref_name_counter=GB_GCA_016790065.1_protein.faa_JAEUPY010000163.1_11@PF00015_full_PFAM.457.630--2:scovhsp_avg=81.8:scovhsp_max=83.8:scovhsp_min=79.8:scovhsp_std=2.8284271247461903:scovhsp_sum=163.6:send_avg=152.5:send_max=156.0:send_min=149.0:send_std=4.949747468305833:send_sum=305.0:sstart_avg=12.0:sstart_max=12.0:sstart_min=12.0:sstart_std=0.0:sstart_sum=24.0],(28fbdccf-0d3e-5193-ab4b-ca2bc1192642_5@MCPsignal.141.319:5e-09[&&NHX:Sample=rhizpot1:Type=capture:capture_class=c__Alphaproteobacteria:capture_domain=d__Bacteria:capture_family=f__Sphingomonadaceae:capture_genus=g__Sphingobium_A:capture_order=o__Sphingomonadales:capture_phylum=p__Proteobacteria:capture_species=s__Sphingobium_A boeckii:heptad=MCP-40H],5091b090-f156-4943-9269-5ca2430c176a_1@MCPsignal.124.303:0.00814832[&&NHX:Sample=rhizpot1:Type=capture:capture_class=c__Alphaproteobacteria:capture_domain=d__Bacteria:capture_family=f__Sphingomonadaceae:capture_genus=g__Sphingobium_A:capture_order=o__Sphingomonadales:capture_phylum=p__Proteobacteria:capture_species=s__Sphingobium_A boeckii:heptad=MCP-40H])0:5e-09[&&NHX:Sample_counter=rhizpot1--2:Type_counter=capture--2:capture_class_counter=c__Alphaproteobacteria--2:capture_domain_counter=d__Bacteria--2:capture_family_counter=f__Sphingomonadaceae--2:capture_genus_counter=g__Sphingobium_A--2:capture_order_counter=o__Sphingomonadales--2:capture_phylum_counter=p__Proteobacteria--2:capture_species_counter=s__Sphingobium_A boeckii--2:gtdb_class_counter=:gtdb_domain_counter=:gtdb_family_counter=:gtdb_genus_counter=:gtdb_order_counter=:gtdb_phylum_counter=:gtdb_species_counter=:heptad_counter=MCP-40H--2:lbd_counter=:name=N211662:ref_name_counter=])0:5e-09[&&NHX:Sample_counter=rhizpot1--4||rhizpot3--2||rhiztom3--1:Type_counter=GTDB--6||capture--7:besthit_avg=99.65:besthit_max=100.0:besthit_min=99.3:besthit_std=0.4949747468305853:besthit_sum=199.3:bitscore_avg=243.5:bitscore_max=249.0:bitscore_min=238.0:bitscore_std=7.7781745930520225:bitscore_sum=487.0:capture_class_counter=c__Alphaproteobacteria--5||c__Clostridia--2:capture_domain_counter=d__Bacteria--7:capture_family_counter=f__Acutalibacteraceae--2||f__Sphingomonadaceae--5:capture_genus_counter=g__Acutalibacter--2||g__Sphingobium_A--2||g__Sphingomonas--3:capture_order_counter=o__Oscillospirales--2||o__Sphingomonadales--5:capture_phylum_counter=p__Firmicutes_A--2||p__Proteobacteria--5:capture_species_counter=s__Acutalibacter sp910574995--2||s__Sphingobium_A boeckii--2||s__Sphingomonas kyeonggiensis_A--1||s__Sphingomonas portus--1||s__Sphingomonas sp002002925--1:evalue_avg=1.700056e-81:evalue_max=3.4e-81:evalue_min=1.12e-85:evalue_std=2.4040838600747686e-81:evalue_sum=3.400112e-81:gapopen_avg=0.0:gapopen_max=0.0:gapopen_min=0.0:gapopen_std=0.0:gapopen_sum=0.0:gtdb_class_counter=c__Gammaproteobacteria--6:gtdb_domain_counter=d__Bacteria--6:gtdb_family_counter=f__Steroidobacteraceae--6:gtdb_genus_counter=g__CAILZL01--1||g__Steroidobacter_A--5:gtdb_order_counter=o__Steroidobacterales--6:gtdb_phylum_counter=p__Proteobacteria--6:gtdb_species_counter=s__CAILZL01 sp903838705--1||s__Steroidobacter_A agaridevorans--1||s__Steroidobacter_A agariperforans--1||s__Steroidobacter_A soli--1||s__Steroidobacter_A sp016790065--1||s__Steroidobacter_A sp016801985--1:heptad_counter=MCP-40H--13:lbd_counter=:lca_tree=f__Steroidobacteraceae:length_avg=141.5:length_max=145.0:length_min=138.0:length_std=4.949747468305833:length_sum=283.0:mismatch_avg=0.5:mismatch_max=1.0:mismatch_min=0.0:mismatch_std=0.7071067811865476:mismatch_sum=1.0:name=N211663:qcovhsp_avg=99.3:qcovhsp_max=100.0:qcovhsp_min=98.6:qcovhsp_std=0.9899494936611706:qcovhsp_sum=198.6:qend_avg=142.5:qend_max=145.0:qend_min=140.0:qend_std=3.5355339059327378:qend_sum=285.0:qstart_avg=2.0:qstart_max=3.0:qstart_min=1.0:qstart_std=1.4142135623730951:qstart_sum=4.0:ref_name_counter=GB_GCA_016790065.1_protein.faa_JAEUPY010000163.1_11@PF00015_full_PFAM.457.630--2:scovhsp_avg=81.8:scovhsp_max=83.8:scovhsp_min=79.8:scovhsp_std=2.8284271247461903:scovhsp_sum=163.6:send_avg=152.5:send_max=156.0:send_min=149.0:send_std=4.949747468305833:send_sum=305.0:sstart_avg=12.0:sstart_max=12.0:sstart_min=12.0:sstart_std=0.0:sstart_sum=24.0],((GB_GCA_018241455.1_protein.faa_JAFEDW010000007.1_27@PF00015_full_PFAM.216.397:0.0698101[&&NHX:Type=GTDB:gtdb_class=c__Gammaproteobacteria:gtdb_domain=d__Bacteria:gtdb_family=f__Steroidobacteraceae:gtdb_genus=g__FEN-1191:gtdb_order=o__Steroidobacterales:gtdb_phylum=p__Proteobacteria:gtdb_species=s__FEN-1191 sp018241455:heptad=MCP-40H:species=d__Bacteria_p__Proteobacteria_c__Gammaproteobacteria_o__Steroidobacterales_f__Steroidobacteraceae_g__FEN-1191_s__FEN-1191 sp018241455],((ea1697da-da22-4982-b4db-249a6bd02363_4@MCPsignal.20.153:0[&&NHX:Sample=rhizpot2:Type=capture:besthit=98.5:bitscore=224.0:capture_class=c__Alphaproteobacteria:capture_domain=d__Bacteria:capture_family=f__Sphingomonadaceae:capture_genus=g__Sphingomonas:capture_order=o__Sphingomonadales:capture_phylum=p__Proteobacteria:capture_species=s__Sphingomonas gei:evalue=5.67e-76:gapopen=0.0:heptad=MCP-40H:length=133.0:mismatch=2.0:qcovhsp=100.0:qend=133.0:qstart=1.0:ref_name=RS_GCF_016801985.1_protein.faa_NZ_JAEVLS010000005.1_480@PF00015_full_PFAM.458.632:scovhsp=76.4:send=155.0:sstart=23.0],a5026f46-e2ee-4149-a35f-192bf716ab41_5@MCPsignal.24.157:0[&&NHX:Sample=rhizpot2:Type=capture:besthit=98.5:bitscore=224.0:capture_class=c__Alphaproteobacteria:capture_domain=d__Bacteria:capture_family=f__Sphingomonadaceae:capture_genus=g__Sphingomonas:capture_order=o__Sphingomonadales:capture_phylum=p__Proteobacteria:capture_species=s__Sphingomonas gei:evalue=5.67e-76:gapopen=0.0:heptad=MCP-40H:length=133.0:mismatch=2.0:qcovhsp=100.0:qend=133.0:qstart=1.0:ref_name=RS_GCF_016801985.1_protein.faa_NZ_JAEVLS010000005.1_480@PF00015_full_PFAM.458.632:scovhsp=76.4:send=155.0:sstart=23.0]):0.0127389[&&NHX:Sample_counter=rhizpot2--2:Type_counter=capture--2:besthit_avg=98.5:besthit_max=98.5:besthit_min=98.5:besthit_std=0.0:besthit_sum=197.0:bitscore_avg=224.0:bitscore_max=224.0:bitscore_min=224.0:bitscore_std=0.0:bitscore_sum=448.0:capture_class_counter=c__Alphaproteobacteria--2:capture_domain_counter=d__Bacteria--2:capture_family_counter=f__Sphingomonadaceae--2:capture_genus_counter=g__Sphingomonas--2:capture_order_counter=o__Sphingomonadales--2:capture_phylum_counter=p__Proteobacteria--2:capture_species_counter=s__Sphingomonas gei--2:evalue_avg=5.67e-76:evalue_max=5.67e-76:evalue_min=5.67e-76:evalue_std=0.0:evalue_sum=1.134e-75:gapopen_avg=0.0:gapopen_max=0.0:gapopen_min=0.0:gapopen_std=0.0:gapopen_sum=0.0:gtdb_class_counter=:gtdb_domain_counter=:gtdb_family_counter=:gtdb_genus_counter=:gtdb_order_counter=:gtdb_phylum_counter=:gtdb_species_counter=:heptad_counter=MCP-40H--2:lbd_counter=:length_avg=133.0:length_max=133.0:length_min=133.0:length_std=0.0:length_sum=266.0:mismatch_avg=2.0:mismatch_max=2.0:mismatch_min=2.0:mismatch_std=0.0:mismatch_sum=4.0:name=N211667:qcovhsp_avg=100.0:qcovhsp_max=100.0:qcovhsp_min=100.0:qcovhsp_std=0.0:qcovhsp_sum=200.0:qend_avg=133.0:qend_max=133.0:qend_min=133.0:qend_std=0.0:qend_sum=266.0:qstart_avg=1.0:qstart_max=1.0:qstart_min=1.0:qstart_std=0.0:qstart_sum=2.0:ref_name_counter=RS_GCF_016801985.1_protein.faa_NZ_JAEVLS010000005.1_480@PF00015_full_PFAM.458.632--2:scovhsp_avg=76.4:scovhsp_max=76.4:scovhsp_min=76.4:scovhsp_std=0.0:scovhsp_sum=152.8:send_avg=155.0:send_max=155.0:send_min=155.0:send_std=0.0:send_sum=310.0:sstart_avg=23.0:sstart_max=23.0:sstart_min=23.0:sstart_std=0.0:sstart_sum=46.0],3e80b1b1-ff47-5e23-a012-9dff519847e6_5@MCPsignal.283.423:5e-09[&&NHX:Sample=rhiztom2:Type=capture:capture_class=c__Gammaproteobacteria:capture_domain=d__Bacteria:capture_family=f__Sedimenticolaceae:capture_genus=g__Sedimenticola:capture_order=o__Chromatiales:capture_phylum=p__Proteobacteria:capture_species=s__Sedimenticola selenatireducens:heptad=MCP-40H])0:5e-09[&&NHX:Sample_counter=rhizpot2--2||rhiztom2--1:Type_counter=capture--3:besthit_avg=98.5:besthit_max=98.5:besthit_min=98.5:besthit_std=0.0:besthit_sum=197.0:bitscore_avg=224.0:bitscore_max=224.0:bitscore_min=224.0:bitscore_std=0.0:bitscore_sum=448.0:capture_class_counter=c__Alphaproteobacteria--2||c__Gammaproteobacteria--1:capture_domain_counter=d__Bacteria--3:capture_family_counter=f__Sedimenticolaceae--1||f__Sphingomonadaceae--2:capture_genus_counter=g__Sedimenticola--1||g__Sphingomonas--2:capture_order_counter=o__Chromatiales--1||o__Sphingomonadales--2:capture_phylum_counter=p__Proteobacteria--3:capture_species_counter=s__Sedimenticola selenatireducens--1||s__Sphingomonas gei--2:evalue_avg=5.67e-76:evalue_max=5.67e-76:evalue_min=5.67e-76:evalue_std=0.0:evalue_sum=1.134e-75:gapopen_avg=0.0:gapopen_max=0.0:gapopen_min=0.0:gapopen_std=0.0:gapopen_sum=0.0:gtdb_class_counter=:gtdb_domain_counter=:gtdb_family_counter=:gtdb_genus_counter=:gtdb_order_counter=:gtdb_phylum_counter=:gtdb_species_counter=:heptad_counter=MCP-40H--3:lbd_counter=:length_avg=133.0:length_max=133.0:length_min=133.0:length_std=0.0:length_sum=266.0:mismatch_avg=2.0:mismatch_max=2.0:mismatch_min=2.0:mismatch_std=0.0:mismatch_sum=4.0:name=N211669:qcovhsp_avg=100.0:qcovhsp_max=100.0:qcovhsp_min=100.0:qcovhsp_std=0.0:qcovhsp_sum=200.0:qend_avg=133.0:qend_max=133.0:qend_min=133.0:qend_std=0.0:qend_sum=266.0:qstart_avg=1.0:qstart_max=1.0:qstart_min=1.0:qstart_std=0.0:qstart_sum=2.0:ref_name_counter=RS_GCF_016801985.1_protein.faa_NZ_JAEVLS010000005.1_480@PF00015_full_PFAM.458.632--2:scovhsp_avg=76.4:scovhsp_max=76.4:scovhsp_min=76.4:scovhsp_std=0.0:scovhsp_sum=152.8:send_avg=155.0:send_max=155.0:send_min=155.0:send_std=0.0:send_sum=310.0:sstart_avg=23.0:sstart_max=23.0:sstart_min=23.0:sstart_std=0.0:sstart_sum=46.0])0.877:0.0121084[&&NHX:Sample_counter=rhizpot2--2||rhiztom2--1:Type_counter=GTDB--1||capture--3:besthit_avg=98.5:besthit_max=98.5:besthit_min=98.5:besthit_std=0.0:besthit_sum=197.0:bitscore_avg=224.0:bitscore_max=224.0:bitscore_min=224.0:bitscore_std=0.0:bitscore_sum=448.0:capture_class_counter=c__Alphaproteobacteria--2||c__Gammaproteobacteria--1:capture_domain_counter=d__Bacteria--3:capture_family_counter=f__Sedimenticolaceae--1||f__Sphingomonadaceae--2:capture_genus_counter=g__Sedimenticola--1||g__Sphingomonas--2:capture_order_counter=o__Chromatiales--1||o__Sphingomonadales--2:capture_phylum_counter=p__Proteobacteria--3:capture_species_counter=s__Sedimenticola selenatireducens--1||s__Sphingomonas gei--2:evalue_avg=5.67e-76:evalue_max=5.67e-76:evalue_min=5.67e-76:evalue_std=0.0:evalue_sum=1.134e-75:gapopen_avg=0.0:gapopen_max=0.0:gapopen_min=0.0:gapopen_std=0.0:gapopen_sum=0.0:gtdb_class_counter=c__Gammaproteobacteria--1:gtdb_domain_counter=d__Bacteria--1:gtdb_family_counter=f__Steroidobacteraceae--1:gtdb_genus_counter=g__FEN-1191--1:gtdb_order_counter=o__Steroidobacterales--1:gtdb_phylum_counter=p__Proteobacteria--1:gtdb_species_counter=s__FEN-1191 sp018241455--1:heptad_counter=MCP-40H--4:lbd_counter=:lca_tree=s__FEN-1191 sp018241455:length_avg=133.0:length_max=133.0:length_min=133.0:length_std=0.0:length_sum=266.0:mismatch_avg=2.0:mismatch_max=2.0:mismatch_min=2.0:mismatch_std=0.0:mismatch_sum=4.0:name=N211670:qcovhsp_avg=100.0:qcovhsp_max=100.0:qcovhsp_min=100.0:qcovhsp_std=0.0:qcovhsp_sum=200.0:qend_avg=133.0:qend_max=133.0:qend_min=133.0:qend_std=0.0:qend_sum=266.0:qstart_avg=1.0:qstart_max=1.0:qstart_min=1.0:qstart_std=0.0:qstart_sum=2.0:ref_name_counter=RS_GCF_016801985.1_protein.faa_NZ_JAEVLS010000005.1_480@PF00015_full_PFAM.458.632--2:scovhsp_avg=76.4:scovhsp_max=76.4:scovhsp_min=76.4:scovhsp_std=0.0:scovhsp_sum=152.8:send_avg=155.0:send_max=155.0:send_min=155.0:send_std=0.0:send_sum=310.0:sstart_avg=23.0:sstart_max=23.0:sstart_min=23.0:sstart_std=0.0:sstart_sum=46.0],56f6759a-6f6f-4c52-a9e2-3bdc860a8650_5@MCPsignal.45.228:0.0241281[&&NHX:Sample=rhiztom3:Type=capture:capture_class=c__Alphaproteobacteria:capture_domain=d__Bacteria:capture_family=f__Sphingomonadaceae:capture_genus=g__Sphingomonas:capture_order=o__Sphingomonadales:capture_phylum=p__Proteobacteria:capture_species=s__Sphingomonas elodea_A:heptad=MCP-40H])0.938:0.0179562[&&NHX:Sample_counter=rhizpot2--2||rhiztom2--1||rhiztom3--1:Type_counter=GTDB--1||capture--4:besthit_avg=98.5:besthit_max=98.5:besthit_min=98.5:besthit_std=0.0:besthit_sum=197.0:bitscore_avg=224.0:bitscore_max=224.0:bitscore_min=224.0:bitscore_std=0.0:bitscore_sum=448.0:capture_class_counter=c__Alphaproteobacteria--3||c__Gammaproteobacteria--1:capture_domain_counter=d__Bacteria--4:capture_family_counter=f__Sedimenticolaceae--1||f__Sphingomonadaceae--3:capture_genus_counter=g__Sedimenticola--1||g__Sphingomonas--3:capture_order_counter=o__Chromatiales--1||o__Sphingomonadales--3:capture_phylum_counter=p__Proteobacteria--4:capture_species_counter=s__Sedimenticola selenatireducens--1||s__Sphingomonas elodea_A--1||s__Sphingomonas gei--2:evalue_avg=5.67e-76:evalue_max=5.67e-76:evalue_min=5.67e-76:evalue_std=0.0:evalue_sum=1.134e-75:gapopen_avg=0.0:gapopen_max=0.0:gapopen_min=0.0:gapopen_std=0.0:gapopen_sum=0.0:gtdb_class_counter=c__Gammaproteobacteria--1:gtdb_domain_counter=d__Bacteria--1:gtdb_family_counter=f__Steroidobacteraceae--1:gtdb_genus_counter=g__FEN-1191--1:gtdb_order_counter=o__Steroidobacterales--1:gtdb_phylum_counter=p__Proteobacteria--1:gtdb_species_counter=s__FEN-1191 sp018241455--1:heptad_counter=MCP-40H--5:lbd_counter=:lca_tree=s__FEN-1191 sp018241455:length_avg=133.0:length_max=133.0:length_min=133.0:length_std=0.0:length_sum=266.0:mismatch_avg=2.0:mismatch_max=2.0:mismatch_min=2.0:mismatch_std=0.0:mismatch_sum=4.0:name=N211672:qcovhsp_avg=100.0:qcovhsp_max=100.0:qcovhsp_min=100.0:qcovhsp_std=0.0:qcovhsp_sum=200.0:qend_avg=133.0:qend_max=133.0:qend_min=133.0:qend_std=0.0:qend_sum=266.0:qstart_avg=1.0:qstart_max=1.0:qstart_min=1.0:qstart_std=0.0:qstart_sum=2.0:ref_name_counter=RS_GCF_016801985.1_protein.faa_NZ_JAEVLS010000005.1_480@PF00015_full_PFAM.458.632--2:scovhsp_avg=76.4:scovhsp_max=76.4:scovhsp_min=76.4:scovhsp_std=0.0:scovhsp_sum=152.8:send_avg=155.0:send_max=155.0:send_min=155.0:send_std=0.0:send_sum=310.0:sstart_avg=23.0:sstart_max=23.0:sstart_min=23.0:sstart_std=0.0:sstart_sum=46.0])0.83:0.00469536[&&NHX:Sample_counter=rhizpot1--4||rhizpot2--2||rhizpot3--2||rhiztom2--1||rhiztom3--2:Type_counter=GTDB--7||capture--11:besthit_avg=99.075:besthit_max=100.0:besthit_min=98.5:besthit_std=0.7228416147400477:besthit_sum=396.3:bitscore_avg=233.75:bitscore_max=249.0:bitscore_min=224.0:bitscore_std=12.120918557051139:bitscore_sum=935.0:capture_class_counter=c__Alphaproteobacteria--8||c__Clostridia--2||c__Gammaproteobacteria--1:capture_domain_counter=d__Bacteria--11:capture_family_counter=f__Acutalibacteraceae--2||f__Sedimenticolaceae--1||f__Sphingomonadaceae--8:capture_genus_counter=g__Acutalibacter--2||g__Sedimenticola--1||g__Sphingobium_A--2||g__Sphingomonas--6:capture_order_counter=o__Chromatiales--1||o__Oscillospirales--2||o__Sphingomonadales--8:capture_phylum_counter=p__Firmicutes_A--2||p__Proteobacteria--9:capture_species_counter=s__Acutalibacter sp910574995--2||s__Sedimenticola selenatireducens--1||s__Sphingobium_A boeckii--2||s__Sphingomonas elodea_A--1||s__Sphingomonas gei--2||s__Sphingomonas kyeonggiensis_A--1||s__Sphingomonas portus--1||s__Sphingomonas sp002002925--1:evalue_avg=2.8350085002799996e-76:evalue_max=5.67e-76:evalue_min=1.12e-85:evalue_std=3.2735662110567114e-76:evalue_sum=1.1340034001119999e-75:gapopen_avg=0.0:gapopen_max=0.0:gapopen_min=0.0:gapopen_std=0.0:gapopen_sum=0.0:gtdb_class_counter=c__Gammaproteobacteria--7:gtdb_domain_counter=d__Bacteria--7:gtdb_family_counter=f__Steroidobacteraceae--7:gtdb_genus_counter=g__CAILZL01--1||g__FEN-1191--1||g__Steroidobacter_A--5:gtdb_order_counter=o__Steroidobacterales--7:gtdb_phylum_counter=p__Proteobacteria--7:gtdb_species_counter=s__CAILZL01 sp903838705--1||s__FEN-1191 sp018241455--1||s__Steroidobacter_A agaridevorans--1||s__Steroidobacter_A agariperforans--1||s__Steroidobacter_A soli--1||s__Steroidobacter_A sp016790065--1||s__Steroidobacter_A sp016801985--1:heptad_counter=MCP-40H--18:lbd_counter=:lca_tree=f__Steroidobacteraceae:length_avg=137.25:length_max=145.0:length_min=133.0:length_std=5.678908345800274:length_sum=549.0:mismatch_avg=1.25:mismatch_max=2.0:mismatch_min=0.0:mismatch_std=0.9574271077563381:mismatch_sum=5.0:name=N211673:qcovhsp_avg=99.65:qcovhsp_max=100.0:qcovhsp_min=98.6:qcovhsp_std=0.7000000000000028:qcovhsp_sum=398.6:qend_avg=137.75:qend_max=145.0:qend_min=133.0:qend_std=5.852349955359813:qend_sum=551.0:qstart_avg=1.5:qstart_max=3.0:qstart_min=1.0:qstart_std=1.0:qstart_sum=6.0:ref_name_counter=GB_GCA_016790065.1_protein.faa_JAEUPY010000163.1_11@PF00015_full_PFAM.457.630--2||RS_GCF_016801985.1_protein.faa_NZ_JAEVLS010000005.1_480@PF00015_full_PFAM.458.632--2:scovhsp_avg=79.1:scovhsp_max=83.8:scovhsp_min=76.4:scovhsp_std=3.5194696570174657:scovhsp_sum=316.4:send_avg=153.75:send_max=156.0:send_min=149.0:send_std=3.2015621187164243:send_sum=615.0:sstart_avg=17.5:sstart_max=23.0:sstart_min=12.0:sstart_std=6.3508529610858835:sstart_sum=70.0])0:5e-09[&&NHX:Sample_counter=rhizpot1--5||rhizpot2--2||rhizpot3--2||rhiztom2--1||rhiztom3--2:Type_counter=GTDB--7||capture--12:besthit_avg=99.075:besthit_max=100.0:besthit_min=98.5:besthit_std=0.7228416147400477:besthit_sum=396.3:bitscore_avg=233.75:bitscore_max=249.0:bitscore_min=224.0:bitscore_std=12.120918557051139:bitscore_sum=935.0:capture_class_counter=c__Alphaproteobacteria--8||c__Clostridia--2||c__Gammaproteobacteria--2:capture_domain_counter=d__Bacteria--12:capture_family_counter=f__Acutalibacteraceae--2||f__Burkholderiaceae--1||f__Sedimenticolaceae--1||f__Sphingomonadaceae--8:capture_genus_counter=g__Achromobacter_A--1||g__Acutalibacter--2||g__Sedimenticola--1||g__Sphingobium_A--2||g__Sphingomonas--6:capture_order_counter=o__Burkholderiales--1||o__Chromatiales--1||o__Oscillospirales--2||o__Sphingomonadales--8:capture_phylum_counter=p__Firmicutes_A--2||p__Proteobacteria--10:capture_species_counter=s__Achromobacter_A sp016462365--1||s__Acutalibacter sp910574995--2||s__Sedimenticola selenatireducens--1||s__Sphingobium_A boeckii--2||s__Sphingomonas elodea_A--1||s__Sphingomonas gei--2||s__Sphingomonas kyeonggiensis_A--1||s__Sphingomonas portus--1||s__Sphingomonas sp002002925--1:evalue_avg=2.8350085002799996e-76:evalue_max=5.67e-76:evalue_min=1.12e-85:evalue_std=3.2735662110567114e-76:evalue_sum=1.1340034001119999e-75:gapopen_avg=0.0:gapopen_max=0.0:gapopen_min=0.0:gapopen_std=0.0:gapopen_sum=0.0:gtdb_class_counter=c__Gammaproteobacteria--7:gtdb_domain_counter=d__Bacteria--7:gtdb_family_counter=f__Steroidobacteraceae--7:gtdb_genus_counter=g__CAILZL01--1||g__FEN-1191--1||g__Steroidobacter_A--5:gtdb_order_counter=o__Steroidobacterales--7:gtdb_phylum_counter=p__Proteobacteria--7:gtdb_species_counter=s__CAILZL01 sp903838705--1||s__FEN-1191 sp018241455--1||s__Steroidobacter_A agaridevorans--1||s__Steroidobacter_A agariperforans--1||s__Steroidobacter_A soli--1||s__Steroidobacter_A sp016790065--1||s__Steroidobacter_A sp016801985--1:heptad_counter=MCP-40H--19:lbd_counter=:lca_tree=f__Steroidobacteraceae:length_avg=137.25:length_max=145.0:length_min=133.0:length_std=5.678908345800274:length_sum=549.0:mismatch_avg=1.25:mismatch_max=2.0:mismatch_min=0.0:mismatch_std=0.9574271077563381:mismatch_sum=5.0:name=N211674:qcovhsp_avg=99.65:qcovhsp_max=100.0:qcovhsp_min=98.6:qcovhsp_std=0.7000000000000028:qcovhsp_sum=398.6:qend_avg=137.75:qend_max=145.0:qend_min=133.0:qend_std=5.852349955359813:qend_sum=551.0:qstart_avg=1.5:qstart_max=3.0:qstart_min=1.0:qstart_std=1.0:qstart_sum=6.0:ref_name_counter=GB_GCA_016790065.1_protein.faa_JAEUPY010000163.1_11@PF00015_full_PFAM.457.630--2||RS_GCF_016801985.1_protein.faa_NZ_JAEVLS010000005.1_480@PF00015_full_PFAM.458.632--2:scovhsp_avg=79.10000000000001:scovhsp_max=83.8:scovhsp_min=76.4:scovhsp_std=3.5194696570174653:scovhsp_sum=316.40000000000003:send_avg=153.75:send_max=156.0:send_min=149.0:send_std=3.2015621187164243:send_sum=615.0:sstart_avg=17.5:sstart_max=23.0:sstart_min=12.0:sstart_std=6.3508529610858835:sstart_sum=70.0],(3806848c-a563-4552-9380-58d50017ffe9_3@MCPsignal.92.271:5e-09[&&NHX:Sample=rhizpot1:Type=capture:capture_class=c__Alphaproteobacteria:capture_domain=d__Bacteria:capture_family=f__Sphingomonadaceae:capture_genus=g__Sphingomonas:capture_order=o__Sphingomonadales:capture_phylum=p__Proteobacteria:capture_species=s__Sphingomonas sp002002925:heptad=MCP-40H],((0c76b189-6704-4533-a9d4-b4aa83c2b6cf_2@MCPsignal.27.175:0.00540165[&&NHX:Sample=rhizpot1:Type=capture:besthit=98.0:bitscore=247.0:capture_class=c__Halobacteria:capture_domain=d__Archaea:capture_family=f__Haloarculaceae:capture_genus=g__Natronomonas:capture_order=o__Halobacteriales:capture_phylum=p__Halobacteriota:capture_species=s__Natronomonas sp018609665:evalue=1.04e-84:gapopen=1.0:heptad=MCP-40H:length=149.0:mismatch=2.0:qcovhsp=100.0:qend=148.0:qstart=1.0:ref_name=GB_GCA_016790065.1_protein.faa_JAEUPY010000163.1_11@PF00015_full_PFAM.457.630:scovhsp=86.1:send=156.0:sstart=8.0],217ed39f-18f0-5fdb-a6f1-0ecdb9d628a4_1@MCPsignal.257.436:6e-09[&&NHX:Sample=rhizpot3:Type=capture:capture_class=c__Alphaproteobacteria:capture_domain=d__Bacteria:capture_family=f__Sphingomonadaceae:capture_genus=g__Sphingomonas:capture_order=o__Sphingomonadales:capture_phylum=p__Proteobacteria:capture_species=s__Sphingomonas kyeonggiensis_A:heptad=MCP-40H])0.899:0.00404755[&&NHX:Sample_counter=rhizpot1--1||rhizpot3--1:Type_counter=capture--2:besthit_avg=98.0:besthit_max=98.0:besthit_min=98.0:besthit_std=0:besthit_sum=98.0:bitscore_avg=247.0:bitscore_max=247.0:bitscore_min=247.0:bitscore_std=0:bitscore_sum=247.0:capture_class_counter=c__Alphaproteobacteria--1||c__Halobacteria--1:capture_domain_counter=d__Archaea--1||d__Bacteria--1:capture_family_counter=f__Haloarculaceae--1||f__Sphingomonadaceae--1:capture_genus_counter=g__Natronomonas--1||g__Sphingomonas--1:capture_order_counter=o__Halobacteriales--1||o__Sphingomonadales--1:capture_phylum_counter=p__Halobacteriota--1||p__Proteobacteria--1:capture_species_counter=s__Natronomonas sp018609665--1||s__Sphingomonas kyeonggiensis_A--1:evalue_avg=1.04e-84:evalue_max=1.04e-84:evalue_min=1.04e-84:evalue_std=0:evalue_sum=1.04e-84:gapopen_avg=1.0:gapopen_max=1.0:gapopen_min=1.0:gapopen_std=0:gapopen_sum=1.0:gtdb_class_counter=:gtdb_domain_counter=:gtdb_family_counter=:gtdb_genus_counter=:gtdb_order_counter=:gtdb_phylum_counter=:gtdb_species_counter=:heptad_counter=MCP-40H--2:lbd_counter=:length_avg=149.0:length_max=149.0:length_min=149.0:length_std=0:length_sum=149.0:mismatch_avg=2.0:mismatch_max=2.0:mismatch_min=2.0:mismatch_std=0:mismatch_sum=2.0:name=N211678:qcovhsp_avg=100.0:qcovhsp_max=100.0:qcovhsp_min=100.0:qcovhsp_std=0:qcovhsp_sum=100.0:qend_avg=148.0:qend_max=148.0:qend_min=148.0:qend_std=0:qend_sum=148.0:qstart_avg=1.0:qstart_max=1.0:qstart_min=1.0:qstart_std=0:qstart_sum=1.0:ref_name_counter=GB_GCA_016790065.1_protein.faa_JAEUPY010000163.1_11@PF00015_full_PFAM.457.630--1:scovhsp_avg=86.1:scovhsp_max=86.1:scovhsp_min=86.1:scovhsp_std=0:scovhsp_sum=86.1:send_avg=156.0:send_max=156.0:send_min=156.0:send_std=0:send_sum=156.0:sstart_avg=8.0:sstart_max=8.0:sstart_min=8.0:sstart_std=0:sstart_sum=8.0],(((c4129682-03b5-45f3-be84-07f40e66a735_1@MCPsignal.44.194:0[&&NHX:Sample=rhizpot1:Type=capture:besthit=100.0:bitscore=258.0:capture_class=c__Alphaproteobacteria:capture_domain=d__Bacteria:capture_family=f__Sphingomonadaceae:capture_genus=g__Sphingomonas:capture_order=o__Sphingomonadales:capture_phylum=p__Proteobacteria:capture_species=s__Sphingomonas sp002002925:evalue=4.29e-89:gapopen=0.0:heptad=MCP-40H:length=150.0:mismatch=0.0:qcovhsp=100.0:qend=150.0:qstart=1.0:ref_name=GB_GCA_016790065.1_protein.faa_JAEUPY010000163.1_11@PF00015_full_PFAM.457.630:scovhsp=86.7:send=156.0:sstart=7.0],7f567508-94fa-4c28-a556-2cda02c512fe_5@MCPsignal.19.169:0[&&NHX:Sample=rhizpot3:Type=capture:besthit=100.0:bitscore=258.0:capture_class=c__Alphaproteobacteria:capture_domain=d__Bacteria:capture_family=f__Sphingomonadaceae:capture_genus=g__Sphingomonas:capture_order=o__Sphingomonadales:capture_phylum=p__Proteobacteria:capture_species=s__Sphingomonas kyeonggiensis_A:evalue=4.29e-89:gapopen=0.0:heptad=MCP-40H:length=150.0:mismatch=0.0:qcovhsp=100.0:qend=150.0:qstart=1.0:ref_name=GB_GCA_016790065.1_protein.faa_JAEUPY010000163.1_11@PF00015_full_PFAM.457.630:scovhsp=86.7:send=156.0:sstart=7.0]):5e-09[&&NHX:Sample_counter=rhizpot1--1||rhizpot3--1:Type_counter=capture--2:besthit_avg=100.0:besthit_max=100.0:besthit_min=100.0:besthit_std=0.0:besthit_sum=200.0:bitscore_avg=258.0:bitscore_max=258.0:bitscore_min=258.0:bitscore_std=0.0:bitscore_sum=516.0:capture_class_counter=c__Alphaproteobacteria--2:capture_domain_counter=d__Bacteria--2:capture_family_counter=f__Sphingomonadaceae--2:capture_genus_counter=g__Sphingomonas--2:capture_order_counter=o__Sphingomonadales--2:capture_phylum_counter=p__Proteobacteria--2:capture_species_counter=s__Sphingomonas kyeonggiensis_A--1||s__Sphingomonas sp002002925--1:evalue_avg=4.29e-89:evalue_max=4.29e-89:evalue_min=4.29e-89:evalue_std=0.0:evalue_sum=8.58e-89:gapopen_avg=0.0:gapopen_max=0.0:gapopen_min=0.0:gapopen_std=0.0:gapopen_sum=0.0:gtdb_class_counter=:gtdb_domain_counter=:gtdb_family_counter=:gtdb_genus_counter=:gtdb_order_counter=:gtdb_phylum_counter=:gtdb_species_counter=:heptad_counter=MCP-40H--2:lbd_counter=:length_avg=150.0:length_max=150.0:length_min=150.0:length_std=0.0:length_sum=300.0:mismatch_avg=0.0:mismatch_max=0.0:mismatch_min=0.0:mismatch_std=0.0:mismatch_sum=0.0:name=N211681:qcovhsp_avg=100.0:qcovhsp_max=100.0:qcovhsp_min=100.0:qcovhsp_std=0.0:qcovhsp_sum=200.0:qend_avg=150.0:qend_max=150.0:qend_min=150.0:qend_std=0.0:qend_sum=300.0:qstart_avg=1.0:qstart_max=1.0:qstart_min=1.0:qstart_std=0.0:qstart_sum=2.0:ref_name_counter=GB_GCA_016790065.1_protein.faa_JAEUPY010000163.1_11@PF00015_full_PFAM.457.630--2:scovhsp_avg=86.7:scovhsp_max=86.7:scovhsp_min=86.7:scovhsp_std=0.0:scovhsp_sum=173.4:send_avg=156.0:send_max=156.0:send_min=156.0:send_std=0.0:send_sum=312.0:sstart_avg=7.0:sstart_max=7.0:sstart_min=7.0:sstart_std=0.0:sstart_sum=14.0],d0354af5-6313-42c1-a7e7-4f149e016956_1@MCPsignal.321.459:5e-09[&&NHX:Sample=rhizpot3:Type=capture:besthit=100.0:bitscore=237.0:capture_class=c__Gammaproteobacteria:capture_domain=d__Bacteria:capture_family=f__Burkholderiaceae:capture_genus=g__Caballeronia:capture_order=o__Burkholderiales:capture_phylum=p__Proteobacteria:capture_species=s__Caballeronia sp018449515:evalue=4.45e-81:gapopen=0.0:heptad=MCP-40H:length=138.0:mismatch=0.0:qcovhsp=100.0:qend=138.0:qstart=1.0:ref_name=GB_GCA_016790065.1_protein.faa_JAEUPY010000163.1_11@PF00015_full_PFAM.457.630:scovhsp=79.8:send=156.0:sstart=19.0])1:6e-09[&&NHX:Sample_counter=rhizpot1--1||rhizpot3--2:Type_counter=capture--3:besthit_avg=100.0:besthit_max=100.0:besthit_min=100.0:besthit_std=0.0:besthit_sum=300.0:bitscore_avg=251.0:bitscore_max=258.0:bitscore_min=237.0:bitscore_std=12.12435565298214:bitscore_sum=753.0:capture_class_counter=c__Alphaproteobacteria--2||c__Gammaproteobacteria--1:capture_domain_counter=d__Bacteria--3:capture_family_counter=f__Burkholderiaceae--1||f__Sphingomonadaceae--2:capture_genus_counter=g__Caballeronia--1||g__Sphingomonas--2:capture_order_counter=o__Burkholderiales--1||o__Sphingomonadales--2:capture_phylum_counter=p__Proteobacteria--3:capture_species_counter=s__Caballeronia sp018449515--1||s__Sphingomonas kyeonggiensis_A--1||s__Sphingomonas sp002002925--1:evalue_avg=1.4833333619333335e-81:evalue_max=4.45e-81:evalue_min=4.29e-89:evalue_std=2.569208673125508e-81:evalue_sum=4.4500000858e-81:gapopen_avg=0.0:gapopen_max=0.0:gapopen_min=0.0:gapopen_std=0.0:gapopen_sum=0.0:gtdb_class_counter=:gtdb_domain_counter=:gtdb_family_counter=:gtdb_genus_counter=:gtdb_order_counter=:gtdb_phylum_counter=:gtdb_species_counter=:heptad_counter=MCP-40H--3:lbd_counter=:length_avg=146.0:length_max=150.0:length_min=138.0:length_std=6.928203230275509:length_sum=438.0:mismatch_avg=0.0:mismatch_max=0.0:mismatch_min=0.0:mismatch_std=0.0:mismatch_sum=0.0:name=N211683:qcovhsp_avg=100.0:qcovhsp_max=100.0:qcovhsp_min=100.0:qcovhsp_std=0.0:qcovhsp_sum=300.0:qend_avg=146.0:qend_max=150.0:qend_min=138.0:qend_std=6.928203230275509:qend_sum=438.0:qstart_avg=1.0:qstart_max=1.0:qstart_min=1.0:qstart_std=0.0:qstart_sum=3.0:ref_name_counter=GB_GCA_016790065.1_protein.faa_JAEUPY010000163.1_11@PF00015_full_PFAM.457.630--3:scovhsp_avg=84.39999999999999:scovhsp_max=86.7:scovhsp_min=79.8:scovhsp_std=3.983716857408421:scovhsp_sum=253.2:send_avg=156.0:send_max=156.0:send_min=156.0:send_std=0.0:send_sum=468.0:sstart_avg=11.0:sstart_max=19.0:sstart_min=7.0:sstart_std=6.928203230275509:sstart_sum=33.0],(4e3ca68a-eff1-4487-8cc6-e222c42dc3e2_5@MCPsignal.230.409:0[&&NHX:Sample=rhizpot1:Type=capture:capture_class=c__Alphaproteobacteria:capture_domain=d__Bacteria:capture_family=f__Sphingomonadaceae:capture_genus=g__Sphingomonas:capture_order=o__Sphingomonadales:capture_phylum=p__Proteobacteria:capture_species=s__Sphingomonas populi:heptad=MCP-40H],abf8e592-36de-4791-aa4a-a134e0fd3ef9_4@MCPsignal.130.309:0[&&NHX:Sample=rhizpot3:Type=capture:capture_class=c__Alphaproteobacteria:capture_domain=d__Bacteria:capture_family=f__Sphingomonadaceae:capture_genus=g__Sphingomonas:capture_order=o__Sphingomonadales:capture_phylum=p__Proteobacteria:capture_species=s__Sphingomonas kyeonggiensis_A:heptad=MCP-40H]):5e-09[&&NHX:Sample_counter=rhizpot1--1||rhizpot3--1:Type_counter=capture--2:capture_class_counter=c__Alphaproteobacteria--2:capture_domain_counter=d__Bacteria--2:capture_family_counter=f__Sphingomonadaceae--2:capture_genus_counter=g__Sphingomonas--2:capture_order_counter=o__Sphingomonadales--2:capture_phylum_counter=p__Proteobacteria--2:capture_species_counter=s__Sphingomonas kyeonggiensis_A--1||s__Sphingomonas populi--1:gtdb_class_counter=:gtdb_domain_counter=:gtdb_family_counter=:gtdb_genus_counter=:gtdb_order_counter=:gtdb_phylum_counter=:gtdb_species_counter=:heptad_counter=MCP-40H--2:lbd_counter=:name=N211686:ref_name_counter=])0:5e-09[&&NHX:Sample_counter=rhizpot1--2||rhizpot3--3:Type_counter=capture--5:besthit_avg=100.0:besthit_max=100.0:besthit_min=100.0:besthit_std=0.0:besthit_sum=300.0:bitscore_avg=251.0:bitscore_max=258.0:bitscore_min=237.0:bitscore_std=12.12435565298214:bitscore_sum=753.0:capture_class_counter=c__Alphaproteobacteria--4||c__Gammaproteobacteria--1:capture_domain_counter=d__Bacteria--5:capture_family_counter=f__Burkholderiaceae--1||f__Sphingomonadaceae--4:capture_genus_counter=g__Caballeronia--1||g__Sphingomonas--4:capture_order_counter=o__Burkholderiales--1||o__Sphingomonadales--4:capture_phylum_counter=p__Proteobacteria--5:capture_species_counter=s__Caballeronia sp018449515--1||s__Sphingomonas kyeonggiensis_A--2||s__Sphingomonas populi--1||s__Sphingomonas sp002002925--1:evalue_avg=1.4833333619333335e-81:evalue_max=4.45e-81:evalue_min=4.29e-89:evalue_std=2.569208673125508e-81:evalue_sum=4.4500000858e-81:gapopen_avg=0.0:gapopen_max=0.0:gapopen_min=0.0:gapopen_std=0.0:gapopen_sum=0.0:gtdb_class_counter=:gtdb_domain_counter=:gtdb_family_counter=:gtdb_genus_counter=:gtdb_order_counter=:gtdb_phylum_counter=:gtdb_species_counter=:heptad_counter=MCP-40H--5:lbd_counter=:length_avg=146.0:length_max=150.0:length_min=138.0:length_std=6.928203230275509:length_sum=438.0:mismatch_avg=0.0:mismatch_max=0.0:mismatch_min=0.0:mismatch_std=0.0:mismatch_sum=0.0:name=N211687:qcovhsp_avg=100.0:qcovhsp_max=100.0:qcovhsp_min=100.0:qcovhsp_std=0.0:qcovhsp_sum=300.0:qend_avg=146.0:qend_max=150.0:qend_min=138.0:qend_std=6.928203230275509:qend_sum=438.0:qstart_avg=1.0:qstart_max=1.0:qstart_min=1.0:qstart_std=0.0:qstart_sum=3.0:ref_name_counter=GB_GCA_016790065.1_protein.faa_JAEUPY010000163.1_11@PF00015_full_PFAM.457.630--3:scovhsp_avg=84.39999999999999:scovhsp_max=86.7:scovhsp_min=79.8:scovhsp_std=3.983716857408421:scovhsp_sum=253.2:send_avg=156.0:send_max=156.0:send_min=156.0:send_std=0.0:send_sum=468.0:sstart_avg=11.0:sstart_max=19.0:sstart_min=7.0:sstart_std=6.928203230275509:sstart_sum=33.0])0.857:0.00405096[&&NHX:Sample_counter=rhizpot1--3||rhizpot3--4:Type_counter=capture--7:besthit_avg=99.5:besthit_max=100.0:besthit_min=98.0:besthit_std=1.0:besthit_sum=398.0:bitscore_avg=250.0:bitscore_max=258.0:bitscore_min=237.0:bitscore_std=10.099504938362077:bitscore_sum=1000.0:capture_class_counter=c__Alphaproteobacteria--5||c__Gammaproteobacteria--1||c__Halobacteria--1:capture_domain_counter=d__Archaea--1||d__Bacteria--6:capture_family_counter=f__Burkholderiaceae--1||f__Haloarculaceae--1||f__Sphingomonadaceae--5:capture_genus_counter=g__Caballeronia--1||g__Natronomonas--1||g__Sphingomonas--5:capture_order_counter=o__Burkholderiales--1||o__Halobacteriales--1||o__Sphingomonadales--5:capture_phylum_counter=p__Halobacteriota--1||p__Proteobacteria--6:capture_species_counter=s__Caballeronia sp018449515--1||s__Natronomonas sp018609665--1||s__Sphingomonas kyeonggiensis_A--3||s__Sphingomonas populi--1||s__Sphingomonas sp002002925--1:evalue_avg=1.11276002145e-81:evalue_max=4.45e-81:evalue_min=4.29e-89:evalue_std=2.2248267063789026e-81:evalue_sum=4.4510400858e-81:gapopen_avg=0.25:gapopen_max=1.0:gapopen_min=0.0:gapopen_std=0.5:gapopen_sum=1.0:gtdb_class_counter=:gtdb_domain_counter=:gtdb_family_counter=:gtdb_genus_counter=:gtdb_order_counter=:gtdb_phylum_counter=:gtdb_species_counter=:heptad_counter=MCP-40H--7:lbd_counter=:length_avg=146.75:length_max=150.0:length_min=138.0:length_std=5.852349955359813:length_sum=587.0:mismatch_avg=0.5:mismatch_max=2.0:mismatch_min=0.0:mismatch_std=1.0:mismatch_sum=2.0:name=N211688:qcovhsp_avg=100.0:qcovhsp_max=100.0:qcovhsp_min=100.0:qcovhsp_std=0.0:qcovhsp_sum=400.0:qend_avg=146.5:qend_max=150.0:qend_min=138.0:qend_std=5.744562646538029:qend_sum=586.0:qstart_avg=1.0:qstart_max=1.0:qstart_min=1.0:qstart_std=0.0:qstart_sum=4.0:ref_name_counter=GB_GCA_016790065.1_protein.faa_JAEUPY010000163.1_11@PF00015_full_PFAM.457.630--4:scovhsp_avg=84.825:scovhsp_max=86.7:scovhsp_min=79.8:scovhsp_std=3.3619190948028495:scovhsp_sum=339.3:send_avg=156.0:send_max=156.0:send_min=156.0:send_std=0.0:send_sum=624.0:sstart_avg=10.25:sstart_max=19.0:sstart_min=7.0:sstart_std=5.852349955359813:sstart_sum=41.0])0:5e-09[&&NHX:Sample_counter=rhizpot1--4||rhizpot3--4:Type_counter=capture--8:besthit_avg=99.5:besthit_max=100.0:besthit_min=98.0:besthit_std=1.0:besthit_sum=398.0:bitscore_avg=250.0:bitscore_max=258.0:bitscore_min=237.0:bitscore_std=10.099504938362077:bitscore_sum=1000.0:capture_class_counter=c__Alphaproteobacteria--6||c__Gammaproteobacteria--1||c__Halobacteria--1:capture_domain_counter=d__Archaea--1||d__Bacteria--7:capture_family_counter=f__Burkholderiaceae--1||f__Haloarculaceae--1||f__Sphingomonadaceae--6:capture_genus_counter=g__Caballeronia--1||g__Natronomonas--1||g__Sphingomonas--6:capture_order_counter=o__Burkholderiales--1||o__Halobacteriales--1||o__Sphingomonadales--6:capture_phylum_counter=p__Halobacteriota--1||p__Proteobacteria--7:capture_species_counter=s__Caballeronia sp018449515--1||s__Natronomonas sp018609665--1||s__Sphingomonas kyeonggiensis_A--3||s__Sphingomonas populi--1||s__Sphingomonas sp002002925--2:evalue_avg=1.11276002145e-81:evalue_max=4.45e-81:evalue_min=4.29e-89:evalue_std=2.2248267063789026e-81:evalue_sum=4.4510400858e-81:gapopen_avg=0.25:gapopen_max=1.0:gapopen_min=0.0:gapopen_std=0.5:gapopen_sum=1.0:gtdb_class_counter=:gtdb_domain_counter=:gtdb_family_counter=:gtdb_genus_counter=:gtdb_order_counter=:gtdb_phylum_counter=:gtdb_species_counter=:heptad_counter=MCP-40H--8:lbd_counter=:length_avg=146.75:length_max=150.0:length_min=138.0:length_std=5.852349955359813:length_sum=587.0:mismatch_avg=0.5:mismatch_max=2.0:mismatch_min=0.0:mismatch_std=1.0:mismatch_sum=2.0:name=N211689:qcovhsp_avg=100.0:qcovhsp_max=100.0:qcovhsp_min=100.0:qcovhsp_std=0.0:qcovhsp_sum=400.0:qend_avg=146.5:qend_max=150.0:qend_min=138.0:qend_std=5.744562646538029:qend_sum=586.0:qstart_avg=1.0:qstart_max=1.0:qstart_min=1.0:qstart_std=0.0:qstart_sum=4.0:ref_name_counter=GB_GCA_016790065.1_protein.faa_JAEUPY010000163.1_11@PF00015_full_PFAM.457.630--4:scovhsp_avg=84.825:scovhsp_max=86.7:scovhsp_min=79.8:scovhsp_std=3.3619190948028495:scovhsp_sum=339.3:send_avg=156.0:send_max=156.0:send_min=156.0:send_std=0.0:send_sum=624.0:sstart_avg=10.25:sstart_max=19.0:sstart_min=7.0:sstart_std=5.852349955359813:sstart_sum=41.0])0.519:5e-09[&&NHX:Sample_counter=rhizpot1--9||rhizpot2--2||rhizpot3--6||rhiztom2--1||rhiztom3--2:Type_counter=GTDB--7||capture--20:besthit_avg=99.2875:besthit_max=100.0:besthit_min=98.0:besthit_std=0.8391109240482708:besthit_sum=794.3:bitscore_avg=241.875:bitscore_max=258.0:bitscore_min=224.0:bitscore_std=13.49536957626578:bitscore_sum=1935.0:capture_class_counter=c__Alphaproteobacteria--14||c__Clostridia--2||c__Gammaproteobacteria--3||c__Halobacteria--1:capture_domain_counter=d__Archaea--1||d__Bacteria--19:capture_family_counter=f__Acutalibacteraceae--2||f__Burkholderiaceae--2||f__Haloarculaceae--1||f__Sedimenticolaceae--1||f__Sphingomonadaceae--14:capture_genus_counter=g__Achromobacter_A--1||g__Acutalibacter--2||g__Caballeronia--1||g__Natronomonas--1||g__Sedimenticola--1||g__Sphingobium_A--2||g__Sphingomonas--12:capture_order_counter=o__Burkholderiales--2||o__Chromatiales--1||o__Halobacteriales--1||o__Oscillospirales--2||o__Sphingomonadales--14:capture_phylum_counter=p__Firmicutes_A--2||p__Halobacteriota--1||p__Proteobacteria--17:capture_species_counter=s__Achromobacter_A sp016462365--1||s__Acutalibacter sp910574995--2||s__Caballeronia sp018449515--1||s__Natronomonas sp018609665--1||s__Sedimenticola selenatireducens--1||s__Sphingobium_A boeckii--2||s__Sphingomonas elodea_A--1||s__Sphingomonas gei--2||s__Sphingomonas kyeonggiensis_A--4||s__Sphingomonas populi--1||s__Sphingomonas portus--1||s__Sphingomonas sp002002925--3:evalue_avg=1.417509813940107e-76:evalue_max=5.67e-76:evalue_min=4.29e-89:evalue_std=2.6246939256172357e-76:evalue_sum=1.1340078511520857e-75:gapopen_avg=0.125:gapopen_max=1.0:gapopen_min=0.0:gapopen_std=0.3535533905932738:gapopen_sum=1.0:gtdb_class_counter=c__Gammaproteobacteria--7:gtdb_domain_counter=d__Bacteria--7:gtdb_family_counter=f__Steroidobacteraceae--7:gtdb_genus_counter=g__CAILZL01--1||g__FEN-1191--1||g__Steroidobacter_A--5:gtdb_order_counter=o__Steroidobacterales--7:gtdb_phylum_counter=p__Proteobacteria--7:gtdb_species_counter=s__CAILZL01 sp903838705--1||s__FEN-1191 sp018241455--1||s__Steroidobacter_A agaridevorans--1||s__Steroidobacter_A agariperforans--1||s__Steroidobacter_A soli--1||s__Steroidobacter_A sp016790065--1||s__Steroidobacter_A sp016801985--1:heptad_counter=MCP-40H--27:lbd_counter=:lca_tree=f__Steroidobacteraceae:length_avg=142.0:length_max=150.0:length_min=133.0:length_std=7.367883976130073:length_sum=1136.0:mismatch_avg=0.875:mismatch_max=2.0:mismatch_min=0.0:mismatch_std=0.9910312089651149:mismatch_sum=7.0:name=N211690:qcovhsp_avg=99.825:qcovhsp_max=100.0:qcovhsp_min=98.6:qcovhsp_std=0.4949747468305853:qcovhsp_sum=798.6:qend_avg=142.125:qend_max=150.0:qend_min=133.0:qend_std=7.120142454433659:qend_sum=1137.0:qstart_avg=1.25:qstart_max=3.0:qstart_min=1.0:qstart_std=0.7071067811865476:qstart_sum=10.0:ref_name_counter=GB_GCA_016790065.1_protein.faa_JAEUPY010000163.1_11@PF00015_full_PFAM.457.630--6||RS_GCF_016801985.1_protein.faa_NZ_JAEVLS010000005.1_480@PF00015_full_PFAM.458.632--2:scovhsp_avg=81.9625:scovhsp_max=86.7:scovhsp_min=76.4:scovhsp_std=4.417800842694731:scovhsp_sum=655.7:send_avg=154.875:send_max=156.0:send_min=149.0:send_std=2.416461403433896:send_sum=1239.0:sstart_avg=13.875:sstart_max=23.0:sstart_min=7.0:sstart_std=6.854352110677045:sstart_sum=111.0],b3dbf0e1-cc00-400d-9405-da63189eb442_1@MCPsignal.22.158:0.0121854[&&NHX:Sample=rhiztom1:Type=capture:besthit=100.0:bitscore=230.0:capture_class=c__Gammaproteobacteria:capture_domain=d__Bacteria:capture_family=f__Steroidobacteraceae:capture_genus=g__Steroidobacter_A:capture_order=o__Steroidobacterales:capture_phylum=p__Proteobacteria:capture_species=s__Steroidobacter_A agariperforans:evalue=2.27e-78:gapopen=0.0:heptad=MCP-40H:length=134.0:mismatch=0.0:qcovhsp=98.5:qend=136.0:qstart=3.0:ref_name=GB_GCA_016790065.1_protein.faa_JAEUPY010000163.1_11@PF00015_full_PFAM.457.630:scovhsp=77.5:send=156.0:sstart=23.0])0.845:0.00469368[&&NHX:Sample_counter=rhizpot1--9||rhizpot2--2||rhizpot3--6||rhiztom1--1||rhiztom2--1||rhiztom3--2:Type_counter=GTDB--7||capture--21:besthit_avg=99.36666666666666:besthit_max=100.0:besthit_min=98.0:besthit_std=0.8200609733428362:besthit_sum=894.3:bitscore_avg=240.55555555555554:bitscore_max=258.0:bitscore_min=224.0:bitscore_std=13.229806414977423:bitscore_sum=2165.0:capture_class_counter=c__Alphaproteobacteria--14||c__Clostridia--2||c__Gammaproteobacteria--4||c__Halobacteria--1:capture_domain_counter=d__Archaea--1||d__Bacteria--20:capture_family_counter=f__Acutalibacteraceae--2||f__Burkholderiaceae--2||f__Haloarculaceae--1||f__Sedimenticolaceae--1||f__Sphingomonadaceae--14||f__Steroidobacteraceae--1:capture_genus_counter=g__Achromobacter_A--1||g__Acutalibacter--2||g__Caballeronia--1||g__Natronomonas--1||g__Sedimenticola--1||g__Sphingobium_A--2||g__Sphingomonas--12||g__Steroidobacter_A--1:capture_order_counter=o__Burkholderiales--2||o__Chromatiales--1||o__Halobacteriales--1||o__Oscillospirales--2||o__Sphingomonadales--14||o__Steroidobacterales--1:capture_phylum_counter=p__Firmicutes_A--2||p__Halobacteriota--1||p__Proteobacteria--18:capture_species_counter=s__Achromobacter_A sp016462365--1||s__Acutalibacter sp910574995--2||s__Caballeronia sp018449515--1||s__Natronomonas sp018609665--1||s__Sedimenticola selenatireducens--1||s__Sphingobium_A boeckii--2||s__Sphingomonas elodea_A--1||s__Sphingomonas gei--2||s__Sphingomonas kyeonggiensis_A--4||s__Sphingomonas populi--1||s__Sphingomonas portus--1||s__Sphingomonas sp002002925--3||s__Steroidobacter_A agariperforans--1:evalue_avg=1.2625309457245398e-76:evalue_max=5.67e-76:evalue_min=4.29e-89:evalue_std=2.498811112132311e-76:evalue_sum=1.1362778511520858e-75:gapopen_avg=0.1111111111111111:gapopen_max=1.0:gapopen_min=0.0:gapopen_std=0.3333333333333333:gapopen_sum=1.0:gtdb_class_counter=c__Gammaproteobacteria--7:gtdb_domain_counter=d__Bacteria--7:gtdb_family_counter=f__Steroidobacteraceae--7:gtdb_genus_counter=g__CAILZL01--1||g__FEN-1191--1||g__Steroidobacter_A--5:gtdb_order_counter=o__Steroidobacterales--7:gtdb_phylum_counter=p__Proteobacteria--7:gtdb_species_counter=s__CAILZL01 sp903838705--1||s__FEN-1191 sp018241455--1||s__Steroidobacter_A agaridevorans--1||s__Steroidobacter_A agariperforans--1||s__Steroidobacter_A soli--1||s__Steroidobacter_A sp016790065--1||s__Steroidobacter_A sp016801985--1:heptad_counter=MCP-40H--28:lbd_counter=:lca_tree=f__Steroidobacteraceae:length_avg=141.11111111111111:length_max=150.0:length_min=133.0:length_std=7.389933092465121:length_sum=1270.0:mismatch_avg=0.7777777777777778:mismatch_max=2.0:mismatch_min=0.0:mismatch_std=0.9718253158075502:mismatch_sum=7.0:name=N211692:qcovhsp_avg=99.67777777777778:qcovhsp_max=100.0:qcovhsp_min=98.5:qcovhsp_std=0.6398784606817501:qcovhsp_sum=897.1:qend_avg=141.44444444444446:qend_max=150.0:qend_min=133.0:qend_std=6.966188181335456:qend_sum=1273.0:qstart_avg=1.4444444444444444:qstart_max=3.0:qstart_min=1.0:qstart_std=0.8819171036881969:qstart_sum=13.0:ref_name_counter=GB_GCA_016790065.1_protein.faa_JAEUPY010000163.1_11@PF00015_full_PFAM.457.630--7||RS_GCF_016801985.1_protein.faa_NZ_JAEVLS010000005.1_480@PF00015_full_PFAM.458.632--2:scovhsp_avg=81.46666666666667:scovhsp_max=86.7:scovhsp_min=76.4:scovhsp_std=4.392038251199549:scovhsp_sum=733.2:send_avg=155.0:send_max=156.0:send_min=149.0:send_std=2.29128784747792:send_sum=1395.0:sstart_avg=14.88888888888889:sstart_max=23.0:sstart_min=7.0:sstart_std=7.096556285347923:sstart_sum=134.0])0:5e-09[&&NHX:Sample_counter=rhizpot1--10||rhizpot2--2||rhizpot3--6||rhiztom1--13||rhiztom2--8||rhiztom3--11:Type_counter=GTDB--7||capture--50:besthit_avg=98.4909090909091:besthit_max=100.0:besthit_min=94.9:besthit_std=1.3223028580793608:besthit_sum=2166.8:bitscore_avg=236.1818181818182:bitscore_max=268.0:bitscore_min=211.0:bitscore_std=17.10649100873802:bitscore_sum=5196.0:capture_class_counter=c__Alphaproteobacteria--38||c__Clostridia--2||c__Gammaproteobacteria--9||c__Halobacteria--1:capture_domain_counter=d__Archaea--1||d__Bacteria--49:capture_family_counter=f__Acutalibacteraceae--2||f__Aeromonadaceae--1||f__Alteromonadaceae--1||f__Burkholderiaceae--4||f__Haloarculaceae--1||f__Halomonadaceae--1||f__Sedimenticolaceae--1||f__Sphingomonadaceae--38||f__Steroidobacteraceae--1:capture_genus_counter=g__Achromobacter_A--1||g__Acutalibacter--2||g__Aeromonas--1||g__Alishewanella--1||g__Caballeronia--1||g__Halomonas--1||g__Natronomonas--1||g__Paraburkholderia--1||g__Rubrivivax--1||g__Sedimenticola--1||g__Sphingobium_A--2||g__Sphingomonas--36||g__Steroidobacter_A--1:capture_order_counter=o__Burkholderiales--4||o__Chromatiales--1||o__Enterobacterales--2||o__Halobacteriales--1||o__Oscillospirales--2||o__Pseudomonadales--1||o__Sphingomonadales--38||o__Steroidobacterales--1:capture_phylum_counter=p__Firmicutes_A--2||p__Halobacteriota--1||p__Proteobacteria--47:capture_species_counter=s__Achromobacter_A sp016462365--1||s__Acutalibacter sp910574995--2||s__Aeromonas hydrophila--1||s__Alishewanella jeotgali--1||s__Caballeronia sp018449515--1||s__Halomonas sp002082565--1||s__Natronomonas sp018609665--1||s__Paraburkholderia sp001319865--1||s__Rubrivivax rivuli--1||s__Sedimenticola selenatireducens--1||s__Sphingobium_A boeckii--2||s__Sphingomonas echinoides--8||s__Sphingomonas elodea_A--1||s__Sphingomonas gei--2||s__Sphingomonas kyeonggiensis_A--6||s__Sphingomonas populi--1||s__Sphingomonas portus--1||s__Sphingomonas sp000282895--1||s__Sphingomonas sp002002925--3||s__Sphingomonas sp903884945--13||s__Steroidobacter_A agariperforans--1:evalue_avg=2.3957300580850707e-72:evalue_max=4.95e-71:evalue_min=1.22e-92:evalue_std=1.0531344769869447e-71:evalue_sum=5.270606127787155e-71:gapopen_avg=0.045454545454545456:gapopen_max=1.0:gapopen_min=0.0:gapopen_std=0.2132007163556105:gapopen_sum=1.0:gtdb_class_counter=c__Gammaproteobacteria--7:gtdb_domain_counter=d__Bacteria--7:gtdb_family_counter=f__Steroidobacteraceae--7:gtdb_genus_counter=g__CAILZL01--1||g__FEN-1191--1||g__Steroidobacter_A--5:gtdb_order_counter=o__Steroidobacterales--7:gtdb_phylum_counter=p__Proteobacteria--7:gtdb_species_counter=s__CAILZL01 sp903838705--1||s__FEN-1191 sp018241455--1||s__Steroidobacter_A agaridevorans--1||s__Steroidobacter_A agariperforans--1||s__Steroidobacter_A soli--1||s__Steroidobacter_A sp016790065--1||s__Steroidobacter_A sp016801985--1:heptad_counter=MCP-40H--57:lbd_counter=:lca_tree=f__Steroidobacteraceae:length_avg=139.36363636363637:length_max=161.0:length_min=125.0:length_std=10.242513895967674:length_sum=3066.0:mismatch_avg=2.090909090909091:mismatch_max=8.0:mismatch_min=0.0:mismatch_std=2.0449494325821806:mismatch_sum=46.0:name=N211693:qcovhsp_avg=99.32272727272726:qcovhsp_max=100.0:qcovhsp_min=96.4:qcovhsp_std=1.0707949064137954:qcovhsp_sum=2185.1:qend_avg=140.1818181818182:qend_max=167.0:qend_min=127.0:qend_std=10.477351372121284:qend_sum=3084.0:qstart_avg=1.8636363636363635:qstart_max=7.0:qstart_min=1.0:qstart_std=1.4571810537392476:qstart_sum=41.0:ref_name_counter=GB_GCA_012516015.1_protein.faa_JAAYXG010000393.1_3@PF00015_full_PFAM.33.212--1||GB_GCA_016713725.1_protein.faa_JADJOO010000001.1_86@PF00015_full_PFAM.34.215--1||GB_GCA_016790065.1_protein.faa_JAEUPY010000163.1_11@PF00015_full_PFAM.457.630--18||RS_GCF_016801985.1_protein.faa_NZ_JAEVLS010000005.1_480@PF00015_full_PFAM.458.632--2:scovhsp_avg=80.2:scovhsp_max=89.0:scovhsp_min=72.3:scovhsp_std=5.331666406168587:scovhsp_sum=1764.4:send_avg=154.95454545454547:send_max=161.0:send_min=148.0:send_std=3.0312228041356:send_sum=3409.0:sstart_avg=16.59090909090909:sstart_max=28.0:sstart_min=1.0:sstart_std=9.069357571142884:sstart_sum=365.0])0.861:0.00348171[&&NHX:Sample_counter=rhizpot1--23||rhizpot2--5||rhizpot3--21||rhiztom1--28||rhiztom2--42||rhiztom3--34:Type_counter=GTDB--11||capture--153:besthit_avg=96.70208333333333:besthit_max=100.0:besthit_min=74.8:besthit_std=4.253033439759945:besthit_sum=4641.7:bitscore_avg=207.83333333333334:bitscore_max=268.0:bitscore_min=147.0:bitscore_std=39.401011615338724:bitscore_sum=9976.0:capture_class_counter=c__Acidobacteriae--1||c__Actinomycetia--1||c__Alphaproteobacteria--93||c__Bacilli--4||c__Clostridia--7||c__Desulfobacteria--3||c__Gammaproteobacteria--37||c__Gemmatimonadetes--1||c__Halobacteria--4||c__Negativicutes--1||c__Verrucomicrobiae--1:capture_domain_counter=d__Archaea--4||d__Bacteria--149:capture_family_counter=f__Acidobacteriaceae--1||f__Acutalibacteraceae--2||f__Aeromonadaceae--1||f__Alteromonadaceae--3||f__Beijerinckiaceae--1||f__Burkholderiaceae--5||f__Celerinatantimonadaceae--2||f__Competibacteraceae--1||f__Desulfococcaceae--2||f__Enterobacteriaceae--2||f__GWC2-71-9--1||f__Haloarculaceae--3||f__Haloferacaceae--1||f__Halomonadaceae--1||f__Lachnospiraceae--5||f__Marinomonadaceae--1||f__Nitriliruptoraceae--1||f__Oleiphilaceae--3||f__Opitutaceae--1||f__Paenibacillaceae--3||f__Pseudomonadaceae--5||f__Rhizobiaceae--2||f__Rhodocyclaceae--5||f__SG8-13--1||f__Sedimenticolaceae--1||f__Selenomonadaceae--1||f__Sphingomonadaceae--90||f__Steroidobacteraceae--6||f__Tumebacillaceae--1||f__Vibrionaceae--1:capture_genus_counter=g__20CM-2-65-7--1||g__Achromobacter_A--1||g__Acutalibacter--2||g__Aeromonas--1||g__Agarivorans--2||g__Alishewanella--1||g__Allorhizobium--1||g__Allosphingosinicella--1||g__Alteromonas--1||g__Anaerovibrio--1||g__Azoarcus_D--2||g__Azonexus--1||g__Caballeronia--1||g__Egicoccus--1||g__Haloferax--1||g__Halomonas--1||g__JAABTD01--2||g__JACCES01--1||g__Marinobacter--3||g__Marinomonas--1||g__Methylobacterium--1||g__Natronomonas--3||g__Novosphingobium--1||g__Paenibacillus_Z--3||g__Pantoea--1||g__Paraburkholderia--1||g__Phytobacter--1||g__Povalibacter--3||g__Pseudoalteromonas--1||g__Pseudomonas_A--2||g__Pseudomonas_E--3||g__RXIV01--1||g__Rhizobium--1||g__Rubrivivax--1||g__SG8-13--1||g__Sedimenticola--1||g__Sphingobium_A--2||g__Sphingomonas--84||g__Sphingomonas_B--2||g__Steroidobacter_A--3||g__Terracidiphilus--1||g__Tous-C4FEB--1||g__Tumebacillus--1||g__UBA3402--5||g__Vibrio--1||g__Zoogloea--2:capture_order_counter=o__Acidobacteriales--1||o__Burkholderiales--10||o__Chromatiales--1||o__Competibacterales--1||o__Desulfobacterales--3||o__Enterobacterales--9||o__Gemmatimonadales--1||o__Halobacteriales--4||o__Lachnospirales--5||o__Nitriliruptorales--1||o__Opitutales--1||o__Oscillospirales--2||o__Paenibacillales--3||o__Pseudomonadales--10||o__Rhizobiales--3||o__Selenomonadales--1||o__Sphingomonadales--90||o__Steroidobacterales--6||o__Tumebacillales--1:capture_phylum_counter=p__Acidobacteriota--1||p__Actinobacteriota--1||p__Desulfobacterota--3||p__Firmicutes--4||p__Firmicutes_A--7||p__Firmicutes_C--1||p__Gemmatimonadota--1||p__Halobacteriota--4||p__Proteobacteria--130||p__Verrucomicrobiota--1:capture_species_counter=s__20CM-2-65-7 sp003221825--1||s__Achromobacter_A sp016462365--1||s__Acutalibacter sp910574995--2||s__Aeromonas hydrophila--1||s__Agarivorans gilvus--2||s__Alishewanella jeotgali--1||s__Allorhizobium naphthalenivorans_A--1||s__Allosphingosinicella deserti--1||s__Alteromonas mediterranea--1||s__Anaerovibrio sp902785445--1||s__Azoarcus_D sp013911595--2||s__Azonexus aromaticus_B--1||s__Caballeronia sp018449515--1||s__Egicoccus sp018335555--1||s__Haloferax mucosum--1||s__Halomonas sp002082565--1||s__JAABTD01 sp011389855--2||s__JACCES01 sp012512545--1||s__Marinobacter confluentis--2||s__Marinobacter orientalis--1||s__Marinomonas mediterranea--1||s__Methylobacterium indicum--1||s__Natronomonas pharaonis--2||s__Natronomonas sp018609665--1||s__Novosphingobium sp017745295--1||s__Paenibacillus_Z sp004342525--3||s__Pantoea ananatis--1||s__Paraburkholderia sp001319865--1||s__Phytobacter diazotrophicus--1||s__Povalibacter uvarum--3||s__Pseudoalteromonas ulvae--1||s__Pseudomonas_A sp003205815--1||s__Pseudomonas_A sp004331835--1||s__Pseudomonas_E entomophila_C--1||s__Pseudomonas_E fluorescens_BS--1||s__Pseudomonas_E laurylsulfativorans--1||s__RXIV01 sp003989085--1||s__Rhizobium sp012641435--1||s__Rubrivivax rivuli--1||s__SG8-13 sp001303025--1||s__Sedimenticola selenatireducens--1||s__Sphingobium_A boeckii--2||s__Sphingomonas echinoides--8||s__Sphingomonas elodea_A--1||s__Sphingomonas gei--3||s__Sphingomonas kyeonggiensis--1||s__Sphingomonas kyeonggiensis_A--8||s__Sphingomonas pokkalii--1||s__Sphingomonas populi--1||s__Sphingomonas portus--1||s__Sphingomonas sp000282895--1||s__Sphingomonas sp001428865--1||s__Sphingomonas sp002002925--3||s__Sphingomonas sp005503355--1||s__Sphingomonas sp011057975--1||s__Sphingomonas sp017745215--37||s__Sphingomonas sp018449795--1||s__Sphingomonas sp903884945--13||s__Sphingomonas xinjiangensis--2||s__Sphingomonas_B sp002291855--1||s__Sphingomonas_B sp009913435--1||s__Steroidobacter_A agaridevorans--2||s__Steroidobacter_A agariperforans--1||s__Terracidiphilus sp000620725--1||s__Tous-C4FEB sp014376585--1||s__Tumebacillus flagellatus--1||s__UBA3402 sp910574345--5||s__Vibrio mimicus--1||s__Zoogloea sp018241665--1||s__Zoogloea sp018241725--1:evalue_avg=1.2386566376383246e-47:evalue_max=5.9e-46:evalue_min=1.22e-92:evalue_std=8.514633834978394e-47:evalue_sum=5.945551860663958e-46:gapopen_avg=0.10416666666666667:gapopen_max=3.0:gapopen_min=0.0:gapopen_std=0.47218745526305694:gapopen_sum=5.0:gtdb_class_counter=c__Gammaproteobacteria--11:gtdb_domain_counter=d__Bacteria--11:gtdb_family_counter=f__Steroidobacteraceae--11:gtdb_genus_counter=g__CAILZL01--1||g__FEN-1191--1||g__JAAYXG01--1||g__Povalibacter--1||g__Steroidobacter--1||g__Steroidobacter_A--5||g__ZC4RG39--1:gtdb_order_counter=o__Steroidobacterales--11:gtdb_phylum_counter=p__Proteobacteria--11:gtdb_species_counter=s__CAILZL01 sp903838705--1||s__FEN-1191 sp018241455--1||s__JAAYXG01 sp017577615--1||s__Povalibacter uvarum--1||s__Steroidobacter denitrificans--1||s__Steroidobacter_A agaridevorans--1||s__Steroidobacter_A agariperforans--1||s__Steroidobacter_A soli--1||s__Steroidobacter_A sp016790065--1||s__Steroidobacter_A sp016801985--1||s__ZC4RG39 sp003242495--1:heptad_counter=MCP-40H--163||MCP-44H--1:lbd_counter=:lca_tree=f__Steroidobacteraceae:length_avg=125.72916666666667:length_max=165.0:length_min=90.0:length_std=22.961336219673882:length_sum=6035.0:mismatch_avg=4.104166666666667:mismatch_max=35.0:mismatch_min=0.0:mismatch_std=5.721328455068817:mismatch_sum=197.0:name=N211694:qcovhsp_avg=99.19583333333333:qcovhsp_max=100.0:qcovhsp_min=95.3:qcovhsp_std=1.3202124802121051:qcovhsp_sum=4761.4:qend_avg=126.6875:qend_max=173.0:qend_min=90.0:qend_std=23.983288729819193:qend_sum=6081.0:qstart_avg=2.0833333333333335:qstart_max=9.0:qstart_min=1.0:qstart_std=2.112106272847419:qstart_sum=100.0:ref_name_counter=GB_GCA_003242495.1_protein.faa_QGUO01000071.1_2@PF00015_full_PFAM.458.633--4||GB_GCA_012516015.1_protein.faa_JAAYXG010000393.1_3@PF00015_full_PFAM.33.212--10||GB_GCA_016713725.1_protein.faa_JADJOO010000001.1_86@PF00015_full_PFAM.34.215--10||GB_GCA_016790065.1_protein.faa_JAEUPY010000163.1_11@PF00015_full_PFAM.457.630--21||RS_GCF_016801985.1_protein.faa_NZ_JAEVLS010000005.1_480@PF00015_full_PFAM.458.632--3:scovhsp_avg=71.425:scovhsp_max=91.2:scovhsp_min=51.4:scovhsp_std=13.172787875978718:scovhsp_sum=3428.3999999999996:send_avg=157.5:send_max=165.0:send_min=146.0:send_std=4.242640687119285:send_sum=7560.0:sstart_avg=32.8125:sstart_max=67.0:sstart_min=1.0:sstart_std=23.47896863333452:sstart_sum=1575.0],e53a534b-64a1-4081-a89c-f2a54cdd2d82_4@MCPsignal.31.185:0.00511548[&&NHX:Sample=rhiztom1:Type=capture:besthit=98.7:bitscore=262.0:capture_class=c__Gammaproteobacteria:capture_domain=d__Bacteria:capture_family=f__Vibrionaceae:capture_genus=g__Vibrio:capture_order=o__Enterobacterales:capture_phylum=p__Proteobacteria:capture_species=s__Vibrio mimicus:evalue=1.3e-90:gapopen=0.0:heptad=MCP-40H:length=154.0:mismatch=2.0:qcovhsp=100.0:qend=154.0:qstart=1.0:ref_name=GB_GCA_012516015.1_protein.faa_JAAYXG010000393.1_3@PF00015_full_PFAM.33.212:scovhsp=86.0:send=163.0:sstart=10.0])0:5e-09[&&NHX:Sample_counter=rhizpot1--23||rhizpot2--5||rhizpot3--21||rhiztom1--29||rhiztom2--42||rhiztom3--34:Type_counter=GTDB--11||capture--154:besthit_avg=96.74285714285713:besthit_max=100.0:besthit_min=74.8:besthit_std=4.2181650829082855:besthit_sum=4740.4:bitscore_avg=208.9387755102041:bitscore_max=268.0:bitscore_min=147.0:bitscore_std=39.7489036343904:bitscore_sum=10238.0:capture_class_counter=c__Acidobacteriae--1||c__Actinomycetia--1||c__Alphaproteobacteria--93||c__Bacilli--4||c__Clostridia--7||c__Desulfobacteria--3||c__Gammaproteobacteria--38||c__Gemmatimonadetes--1||c__Halobacteria--4||c__Negativicutes--1||c__Verrucomicrobiae--1:capture_domain_counter=d__Archaea--4||d__Bacteria--150:capture_family_counter=f__Acidobacteriaceae--1||f__Acutalibacteraceae--2||f__Aeromonadaceae--1||f__Alteromonadaceae--3||f__Beijerinckiaceae--1||f__Burkholderiaceae--5||f__Celerinatantimonadaceae--2||f__Competibacteraceae--1||f__Desulfococcaceae--2||f__Enterobacteriaceae--2||f__GWC2-71-9--1||f__Haloarculaceae--3||f__Haloferacaceae--1||f__Halomonadaceae--1||f__Lachnospiraceae--5||f__Marinomonadaceae--1||f__Nitriliruptoraceae--1||f__Oleiphilaceae--3||f__Opitutaceae--1||f__Paenibacillaceae--3||f__Pseudomonadaceae--5||f__Rhizobiaceae--2||f__Rhodocyclaceae--5||f__SG8-13--1||f__Sedimenticolaceae--1||f__Selenomonadaceae--1||f__Sphingomonadaceae--90||f__Steroidobacteraceae--6||f__Tumebacillaceae--1||f__Vibrionaceae--2:capture_genus_counter=g__20CM-2-65-7--1||g__Achromobacter_A--1||g__Acutalibacter--2||g__Aeromonas--1||g__Agarivorans--2||g__Alishewanella--1||g__Allorhizobium--1||g__Allosphingosinicella--1||g__Alteromonas--1||g__Anaerovibrio--1||g__Azoarcus_D--2||g__Azonexus--1||g__Caballeronia--1||g__Egicoccus--1||g__Haloferax--1||g__Halomonas--1||g__JAABTD01--2||g__JACCES01--1||g__Marinobacter--3||g__Marinomonas--1||g__Methylobacterium--1||g__Natronomonas--3||g__Novosphingobium--1||g__Paenibacillus_Z--3||g__Pantoea--1||g__Paraburkholderia--1||g__Phytobacter--1||g__Povalibacter--3||g__Pseudoalteromonas--1||g__Pseudomonas_A--2||g__Pseudomonas_E--3||g__RXIV01--1||g__Rhizobium--1||g__Rubrivivax--1||g__SG8-13--1||g__Sedimenticola--1||g__Sphingobium_A--2||g__Sphingomonas--84||g__Sphingomonas_B--2||g__Steroidobacter_A--3||g__Terracidiphilus--1||g__Tous-C4FEB--1||g__Tumebacillus--1||g__UBA3402--5||g__Vibrio--2||g__Zoogloea--2:capture_order_counter=o__Acidobacteriales--1||o__Burkholderiales--10||o__Chromatiales--1||o__Competibacterales--1||o__Desulfobacterales--3||o__Enterobacterales--10||o__Gemmatimonadales--1||o__Halobacteriales--4||o__Lachnospirales--5||o__Nitriliruptorales--1||o__Opitutales--1||o__Oscillospirales--2||o__Paenibacillales--3||o__Pseudomonadales--10||o__Rhizobiales--3||o__Selenomonadales--1||o__Sphingomonadales--90||o__Steroidobacterales--6||o__Tumebacillales--1:capture_phylum_counter=p__Acidobacteriota--1||p__Actinobacteriota--1||p__Desulfobacterota--3||p__Firmicutes--4||p__Firmicutes_A--7||p__Firmicutes_C--1||p__Gemmatimonadota--1||p__Halobacteriota--4||p__Proteobacteria--131||p__Verrucomicrobiota--1:capture_species_counter=s__20CM-2-65-7 sp003221825--1||s__Achromobacter_A sp016462365--1||s__Acutalibacter sp910574995--2||s__Aeromonas hydrophila--1||s__Agarivorans gilvus--2||s__Alishewanella jeotgali--1||s__Allorhizobium naphthalenivorans_A--1||s__Allosphingosinicella deserti--1||s__Alteromonas mediterranea--1||s__Anaerovibrio sp902785445--1||s__Azoarcus_D sp013911595--2||s__Azonexus aromaticus_B--1||s__Caballeronia sp018449515--1||s__Egicoccus sp018335555--1||s__Haloferax mucosum--1||s__Halomonas sp002082565--1||s__JAABTD01 sp011389855--2||s__JACCES01 sp012512545--1||s__Marinobacter confluentis--2||s__Marinobacter orientalis--1||s__Marinomonas mediterranea--1||s__Methylobacterium indicum--1||s__Natronomonas pharaonis--2||s__Natronomonas sp018609665--1||s__Novosphingobium sp017745295--1||s__Paenibacillus_Z sp004342525--3||s__Pantoea ananatis--1||s__Paraburkholderia sp001319865--1||s__Phytobacter diazotrophicus--1||s__Povalibacter uvarum--3||s__Pseudoalteromonas ulvae--1||s__Pseudomonas_A sp003205815--1||s__Pseudomonas_A sp004331835--1||s__Pseudomonas_E entomophila_C--1||s__Pseudomonas_E fluorescens_BS--1||s__Pseudomonas_E laurylsulfativorans--1||s__RXIV01 sp003989085--1||s__Rhizobium sp012641435--1||s__Rubrivivax rivuli--1||s__SG8-13 sp001303025--1||s__Sedimenticola selenatireducens--1||s__Sphingobium_A boeckii--2||s__Sphingomonas echinoides--8||s__Sphingomonas elodea_A--1||s__Sphingomonas gei--3||s__Sphingomonas kyeonggiensis--1||s__Sphingomonas kyeonggiensis_A--8||s__Sphingomonas pokkalii--1||s__Sphingomonas populi--1||s__Sphingomonas portus--1||s__Sphingomonas sp000282895--1||s__Sphingomonas sp001428865--1||s__Sphingomonas sp002002925--3||s__Sphingomonas sp005503355--1||s__Sphingomonas sp011057975--1||s__Sphingomonas sp017745215--37||s__Sphingomonas sp018449795--1||s__Sphingomonas sp903884945--13||s__Sphingomonas xinjiangensis--2||s__Sphingomonas_B sp002291855--1||s__Sphingomonas_B sp009913435--1||s__Steroidobacter_A agaridevorans--2||s__Steroidobacter_A agariperforans--1||s__Terracidiphilus sp000620725--1||s__Tous-C4FEB sp014376585--1||s__Tumebacillus flagellatus--1||s__UBA3402 sp910574345--5||s__Vibrio mimicus--2||s__Zoogloea sp018241665--1||s__Zoogloea sp018241725--1:evalue_avg=1.2133779307477465e-47:evalue_max=5.9e-46:evalue_min=1.22e-92:evalue_std=8.427330856831924e-47:evalue_sum=5.945551860663958e-46:gapopen_avg=0.10204081632653061:gapopen_max=3.0:gapopen_min=0.0:gapopen_std=0.4674798551445682:gapopen_sum=5.0:gtdb_class_counter=c__Gammaproteobacteria--11:gtdb_domain_counter=d__Bacteria--11:gtdb_family_counter=f__Steroidobacteraceae--11:gtdb_genus_counter=g__CAILZL01--1||g__FEN-1191--1||g__JAAYXG01--1||g__Povalibacter--1||g__Steroidobacter--1||g__Steroidobacter_A--5||g__ZC4RG39--1:gtdb_order_counter=o__Steroidobacterales--11:gtdb_phylum_counter=p__Proteobacteria--11:gtdb_species_counter=s__CAILZL01 sp903838705--1||s__FEN-1191 sp018241455--1||s__JAAYXG01 sp017577615--1||s__Povalibacter uvarum--1||s__Steroidobacter denitrificans--1||s__Steroidobacter_A agaridevorans--1||s__Steroidobacter_A agariperforans--1||s__Steroidobacter_A soli--1||s__Steroidobacter_A sp016790065--1||s__Steroidobacter_A sp016801985--1||s__ZC4RG39 sp003242495--1:heptad_counter=MCP-40H--164||MCP-44H--1:lbd_counter=:lca_tree=f__Steroidobacteraceae:length_avg=126.3061224489796:length_max=165.0:length_min=90.0:length_std=23.077048556260987:length_sum=6189.0:mismatch_avg=4.061224489795919:mismatch_max=35.0:mismatch_min=0.0:mismatch_std=5.6693921016914235:mismatch_sum=199.0:name=N211696:qcovhsp_avg=99.21224489795918:qcovhsp_max=100.0:qcovhsp_min=95.3:qcovhsp_std=1.3114293495173528:qcovhsp_sum=4861.4:qend_avg=127.24489795918367:qend_max=173.0:qend_min=90.0:qend_std=24.050754156786937:qend_sum=6235.0:qstart_avg=2.061224489795918:qstart_max=9.0:qstart_min=1.0:qstart_std=2.0957115265992807:qstart_sum=101.0:ref_name_counter=GB_GCA_003242495.1_protein.faa_QGUO01000071.1_2@PF00015_full_PFAM.458.633--4||GB_GCA_012516015.1_protein.faa_JAAYXG010000393.1_3@PF00015_full_PFAM.33.212--11||GB_GCA_016713725.1_protein.faa_JADJOO010000001.1_86@PF00015_full_PFAM.34.215--10||GB_GCA_016790065.1_protein.faa_JAEUPY010000163.1_11@PF00015_full_PFAM.457.630--21||RS_GCF_016801985.1_protein.faa_NZ_JAEVLS010000005.1_480@PF00015_full_PFAM.458.632--3:scovhsp_avg=71.72244897959183:scovhsp_max=91.2:scovhsp_min=51.4:scovhsp_std=13.20009888388029:scovhsp_sum=3514.4:send_avg=157.6122448979592:send_max=165.0:send_min=146.0:send_std=4.271106055669364:send_sum=7723.0:sstart_avg=32.3469387755102:sstart_max=67.0:sstart_min=1.0:sstart_std=23.460561783207016:sstart_sum=1585.0])0.922:0.0118894[&&NHX:Sample_counter=rhizpot1--23||rhizpot2--5||rhizpot3--21||rhiztom1--31||rhiztom2--45||rhiztom3--35:Type_counter=GTDB--12||capture--160:besthit_avg=96.84313725490195:besthit_max=100.0:besthit_min=74.8:besthit_std=4.165585428338292:besthit_sum=4938.999999999999:bitscore_avg=210.2941176470588:bitscore_max=268.0:bitscore_min=147.0:bitscore_std=39.55213982461483:bitscore_sum=10725.0:capture_class_counter=c__Acidobacteriae--1||c__Actinomycetia--1||c__Alphaproteobacteria--93||c__Bacilli--4||c__Clostridia--7||c__Desulfobacteria--3||c__Gammaproteobacteria--44||c__Gemmatimonadetes--1||c__Halobacteria--4||c__Negativicutes--1||c__Verrucomicrobiae--1:capture_domain_counter=d__Archaea--4||d__Bacteria--156:capture_family_counter=f__Acidobacteriaceae--1||f__Acutalibacteraceae--2||f__Aeromonadaceae--1||f__Alteromonadaceae--3||f__Beijerinckiaceae--1||f__Burkholderiaceae--5||f__Celerinatantimonadaceae--2||f__Competibacteraceae--1||f__Desulfococcaceae--2||f__Enterobacteriaceae--2||f__GWC2-71-9--1||f__Haloarculaceae--3||f__Haloferacaceae--1||f__Halomonadaceae--1||f__Lachnospiraceae--5||f__Marinomonadaceae--1||f__Nitriliruptoraceae--1||f__Oleiphilaceae--3||f__Opitutaceae--1||f__Paenibacillaceae--3||f__Pseudomonadaceae--5||f__Rhizobiaceae--2||f__Rhodocyclaceae--5||f__SG8-13--1||f__Sedimenticolaceae--1||f__Selenomonadaceae--1||f__Sphingomonadaceae--90||f__Steroidobacteraceae--6||f__Tumebacillaceae--1||f__Vibrionaceae--8:capture_genus_counter=g__20CM-2-65-7--1||g__Achromobacter_A--1||g__Acutalibacter--2||g__Aeromonas--1||g__Agarivorans--2||g__Alishewanella--1||g__Allorhizobium--1||g__Allosphingosinicella--1||g__Alteromonas--1||g__Anaerovibrio--1||g__Azoarcus_D--2||g__Azonexus--1||g__Caballeronia--1||g__Egicoccus--1||g__Haloferax--1||g__Halomonas--1||g__JAABTD01--2||g__JACCES01--1||g__Marinobacter--3||g__Marinomonas--1||g__Methylobacterium--1||g__Natronomonas--3||g__Novosphingobium--1||g__Paenibacillus_Z--3||g__Pantoea--1||g__Paraburkholderia--1||g__Phytobacter--1||g__Povalibacter--3||g__Pseudoalteromonas--1||g__Pseudomonas_A--2||g__Pseudomonas_E--3||g__RXIV01--1||g__Rhizobium--1||g__Rubrivivax--1||g__SG8-13--1||g__Sedimenticola--1||g__Sphingobium_A--2||g__Sphingomonas--84||g__Sphingomonas_B--2||g__Steroidobacter_A--3||g__Terracidiphilus--1||g__Tous-C4FEB--1||g__Tumebacillus--1||g__UBA3402--5||g__Vibrio--8||g__Zoogloea--2:capture_order_counter=o__Acidobacteriales--1||o__Burkholderiales--10||o__Chromatiales--1||o__Competibacterales--1||o__Desulfobacterales--3||o__Enterobacterales--16||o__Gemmatimonadales--1||o__Halobacteriales--4||o__Lachnospirales--5||o__Nitriliruptorales--1||o__Opitutales--1||o__Oscillospirales--2||o__Paenibacillales--3||o__Pseudomonadales--10||o__Rhizobiales--3||o__Selenomonadales--1||o__Sphingomonadales--90||o__Steroidobacterales--6||o__Tumebacillales--1:capture_phylum_counter=p__Acidobacteriota--1||p__Actinobacteriota--1||p__Desulfobacterota--3||p__Firmicutes--4||p__Firmicutes_A--7||p__Firmicutes_C--1||p__Gemmatimonadota--1||p__Halobacteriota--4||p__Proteobacteria--137||p__Verrucomicrobiota--1:capture_species_counter=s__20CM-2-65-7 sp003221825--1||s__Achromobacter_A sp016462365--1||s__Acutalibacter sp910574995--2||s__Aeromonas hydrophila--1||s__Agarivorans gilvus--2||s__Alishewanella jeotgali--1||s__Allorhizobium naphthalenivorans_A--1||s__Allosphingosinicella deserti--1||s__Alteromonas mediterranea--1||s__Anaerovibrio sp902785445--1||s__Azoarcus_D sp013911595--2||s__Azonexus aromaticus_B--1||s__Caballeronia sp018449515--1||s__Egicoccus sp018335555--1||s__Haloferax mucosum--1||s__Halomonas sp002082565--1||s__JAABTD01 sp011389855--2||s__JACCES01 sp012512545--1||s__Marinobacter confluentis--2||s__Marinobacter orientalis--1||s__Marinomonas mediterranea--1||s__Methylobacterium indicum--1||s__Natronomonas pharaonis--2||s__Natronomonas sp018609665--1||s__Novosphingobium sp017745295--1||s__Paenibacillus_Z sp004342525--3||s__Pantoea ananatis--1||s__Paraburkholderia sp001319865--1||s__Phytobacter diazotrophicus--1||s__Povalibacter uvarum--3||s__Pseudoalteromonas ulvae--1||s__Pseudomonas_A sp003205815--1||s__Pseudomonas_A sp004331835--1||s__Pseudomonas_E entomophila_C--1||s__Pseudomonas_E fluorescens_BS--1||s__Pseudomonas_E laurylsulfativorans--1||s__RXIV01 sp003989085--1||s__Rhizobium sp012641435--1||s__Rubrivivax rivuli--1||s__SG8-13 sp001303025--1||s__Sedimenticola selenatireducens--1||s__Sphingobium_A boeckii--2||s__Sphingomonas echinoides--8||s__Sphingomonas elodea_A--1||s__Sphingomonas gei--3||s__Sphingomonas kyeonggiensis--1||s__Sphingomonas kyeonggiensis_A--8||s__Sphingomonas pokkalii--1||s__Sphingomonas populi--1||s__Sphingomonas portus--1||s__Sphingomonas sp000282895--1||s__Sphingomonas sp001428865--1||s__Sphingomonas sp002002925--3||s__Sphingomonas sp005503355--1||s__Sphingomonas sp011057975--1||s__Sphingomonas sp017745215--37||s__Sphingomonas sp018449795--1||s__Sphingomonas sp903884945--13||s__Sphingomonas xinjiangensis--2||s__Sphingomonas_B sp002291855--1||s__Sphingomonas_B sp009913435--1||s__Steroidobacter_A agaridevorans--2||s__Steroidobacter_A agariperforans--1||s__Terracidiphilus sp000620725--1||s__Tous-C4FEB sp014376585--1||s__Tumebacillus flagellatus--1||s__UBA3402 sp910574345--5||s__Vibrio mimicus--8||s__Zoogloea sp018241665--1||s__Zoogloea sp018241725--1:evalue_avg=1.165794482483129e-47:evalue_max=5.9e-46:evalue_min=1.22e-92:evalue_std=8.260489763177745e-47:evalue_sum=5.945551860663958e-46:gapopen_avg=0.09803921568627451:gapopen_max=3.0:gapopen_min=0.0:gapopen_std=0.4584714586878582:gapopen_sum=5.0:gtdb_class_counter=c__Gammaproteobacteria--12:gtdb_domain_counter=d__Bacteria--12:gtdb_family_counter=f__Steroidobacteraceae--12:gtdb_genus_counter=g__CAILZL01--1||g__FEN-1191--1||g__JAAYXG01--2||g__Povalibacter--1||g__Steroidobacter--1||g__Steroidobacter_A--5||g__ZC4RG39--1:gtdb_order_counter=o__Steroidobacterales--12:gtdb_phylum_counter=p__Proteobacteria--12:gtdb_species_counter=s__CAILZL01 sp903838705--1||s__FEN-1191 sp018241455--1||s__JAAYXG01 sp012516015--1||s__JAAYXG01 sp017577615--1||s__Povalibacter uvarum--1||s__Steroidobacter denitrificans--1||s__Steroidobacter_A agaridevorans--1||s__Steroidobacter_A agariperforans--1||s__Steroidobacter_A soli--1||s__Steroidobacter_A sp016790065--1||s__Steroidobacter_A sp016801985--1||s__ZC4RG39 sp003242495--1:heptad_counter=MCP-40H--171||MCP-44H--1:lbd_counter=:lca_tree=f__Steroidobacteraceae:length_avg=126.90196078431373:length_max=165.0:length_min=90.0:length_std=22.82389528714219:length_sum=6472.0:mismatch_avg=3.9411764705882355:mismatch_max=35.0:mismatch_min=0.0:mismatch_std=5.590748660799848:mismatch_sum=201.0:name=N211697:qcovhsp_avg=99.2156862745098:qcovhsp_max=100.0:qcovhsp_min=95.3:qcovhsp_std=1.2926519328913875:qcovhsp_sum=5060.0:qend_avg=127.84313725490196:qend_max=173.0:qend_min=90.0:qend_std=23.764151614580822:qend_sum=6520.0:qstart_avg=2.0588235294117645:qstart_max=9.0:qstart_min=1.0:qstart_std=2.0631215640953617:qstart_sum=105.0:ref_name_counter=GB_GCA_003242495.1_protein.faa_QGUO01000071.1_2@PF00015_full_PFAM.458.633--4||GB_GCA_012516015.1_protein.faa_JAAYXG010000393.1_3@PF00015_full_PFAM.33.212--13||GB_GCA_016713725.1_protein.faa_JADJOO010000001.1_86@PF00015_full_PFAM.34.215--10||GB_GCA_016790065.1_protein.faa_JAEUPY010000163.1_11@PF00015_full_PFAM.457.630--21||RS_GCF_016801985.1_protein.faa_NZ_JAEVLS010000005.1_480@PF00015_full_PFAM.458.632--3:scovhsp_avg=72.00980392156863:scovhsp_max=91.2:scovhsp_min=51.4:scovhsp_std=13.022922174411715:scovhsp_sum=3672.5:send_avg=157.80392156862746:send_max=165.0:send_min=146.0:send_std=4.294273432575701:send_sum=8048.0:sstart_avg=31.941176470588236:sstart_max=67.0:sstart_min=1.0:sstart_std=23.09754252270651:sstart_sum=1629.0])0.881:0.0118816[&&NHX:Sample_counter=rhizpot1--23||rhizpot2--5||rhizpot3--22||rhiztom1--31||rhiztom2--45||rhiztom3--35:Type_counter=GTDB--12||capture--161:besthit_avg=96.8903846153846:besthit_max=100.0:besthit_min=74.8:besthit_std=4.138592145550181:besthit_sum=5038.299999999999:bitscore_avg=211.07692307692307:bitscore_max=268.0:bitscore_min=147.0:bitscore_std=39.567190881694856:bitscore_sum=10976.0:capture_class_counter=c__Acidobacteriae--1||c__Actinomycetia--1||c__Alphaproteobacteria--93||c__Bacilli--4||c__Clostridia--7||c__Desulfobacteria--3||c__Gammaproteobacteria--44||c__Gemmatimonadetes--1||c__Halobacteria--5||c__Negativicutes--1||c__Verrucomicrobiae--1:capture_domain_counter=d__Archaea--5||d__Bacteria--156:capture_family_counter=f__Acidobacteriaceae--1||f__Acutalibacteraceae--2||f__Aeromonadaceae--1||f__Alteromonadaceae--3||f__Beijerinckiaceae--1||f__Burkholderiaceae--5||f__Celerinatantimonadaceae--2||f__Competibacteraceae--1||f__Desulfococcaceae--2||f__Enterobacteriaceae--2||f__GWC2-71-9--1||f__Haloarculaceae--4||f__Haloferacaceae--1||f__Halomonadaceae--1||f__Lachnospiraceae--5||f__Marinomonadaceae--1||f__Nitriliruptoraceae--1||f__Oleiphilaceae--3||f__Opitutaceae--1||f__Paenibacillaceae--3||f__Pseudomonadaceae--5||f__Rhizobiaceae--2||f__Rhodocyclaceae--5||f__SG8-13--1||f__Sedimenticolaceae--1||f__Selenomonadaceae--1||f__Sphingomonadaceae--90||f__Steroidobacteraceae--6||f__Tumebacillaceae--1||f__Vibrionaceae--8:capture_genus_counter=g__20CM-2-65-7--1||g__Achromobacter_A--1||g__Acutalibacter--2||g__Aeromonas--1||g__Agarivorans--2||g__Alishewanella--1||g__Allorhizobium--1||g__Allosphingosinicella--1||g__Alteromonas--1||g__Anaerovibrio--1||g__Azoarcus_D--2||g__Azonexus--1||g__Caballeronia--1||g__Egicoccus--1||g__Haloferax--1||g__Halomonas--1||g__JAABTD01--2||g__JACCES01--1||g__Marinobacter--3||g__Marinomonas--1||g__Methylobacterium--1||g__Natronomonas--4||g__Novosphingobium--1||g__Paenibacillus_Z--3||g__Pantoea--1||g__Paraburkholderia--1||g__Phytobacter--1||g__Povalibacter--3||g__Pseudoalteromonas--1||g__Pseudomonas_A--2||g__Pseudomonas_E--3||g__RXIV01--1||g__Rhizobium--1||g__Rubrivivax--1||g__SG8-13--1||g__Sedimenticola--1||g__Sphingobium_A--2||g__Sphingomonas--84||g__Sphingomonas_B--2||g__Steroidobacter_A--3||g__Terracidiphilus--1||g__Tous-C4FEB--1||g__Tumebacillus--1||g__UBA3402--5||g__Vibrio--8||g__Zoogloea--2:capture_order_counter=o__Acidobacteriales--1||o__Burkholderiales--10||o__Chromatiales--1||o__Competibacterales--1||o__Desulfobacterales--3||o__Enterobacterales--16||o__Gemmatimonadales--1||o__Halobacteriales--5||o__Lachnospirales--5||o__Nitriliruptorales--1||o__Opitutales--1||o__Oscillospirales--2||o__Paenibacillales--3||o__Pseudomonadales--10||o__Rhizobiales--3||o__Selenomonadales--1||o__Sphingomonadales--90||o__Steroidobacterales--6||o__Tumebacillales--1:capture_phylum_counter=p__Acidobacteriota--1||p__Actinobacteriota--1||p__Desulfobacterota--3||p__Firmicutes--4||p__Firmicutes_A--7||p__Firmicutes_C--1||p__Gemmatimonadota--1||p__Halobacteriota--5||p__Proteobacteria--137||p__Verrucomicrobiota--1:capture_species_counter=s__20CM-2-65-7 sp003221825--1||s__Achromobacter_A sp016462365--1||s__Acutalibacter sp910574995--2||s__Aeromonas hydrophila--1||s__Agarivorans gilvus--2||s__Alishewanella jeotgali--1||s__Allorhizobium naphthalenivorans_A--1||s__Allosphingosinicella deserti--1||s__Alteromonas mediterranea--1||s__Anaerovibrio sp902785445--1||s__Azoarcus_D sp013911595--2||s__Azonexus aromaticus_B--1||s__Caballeronia sp018449515--1||s__Egicoccus sp018335555--1||s__Haloferax mucosum--1||s__Halomonas sp002082565--1||s__JAABTD01 sp011389855--2||s__JACCES01 sp012512545--1||s__Marinobacter confluentis--2||s__Marinobacter orientalis--1||s__Marinomonas mediterranea--1||s__Methylobacterium indicum--1||s__Natronomonas pharaonis--3||s__Natronomonas sp018609665--1||s__Novosphingobium sp017745295--1||s__Paenibacillus_Z sp004342525--3||s__Pantoea ananatis--1||s__Paraburkholderia sp001319865--1||s__Phytobacter diazotrophicus--1||s__Povalibacter uvarum--3||s__Pseudoalteromonas ulvae--1||s__Pseudomonas_A sp003205815--1||s__Pseudomonas_A sp004331835--1||s__Pseudomonas_E entomophila_C--1||s__Pseudomonas_E fluorescens_BS--1||s__Pseudomonas_E laurylsulfativorans--1||s__RXIV01 sp003989085--1||s__Rhizobium sp012641435--1||s__Rubrivivax rivuli--1||s__SG8-13 sp001303025--1||s__Sedimenticola selenatireducens--1||s__Sphingobium_A boeckii--2||s__Sphingomonas echinoides--8||s__Sphingomonas elodea_A--1||s__Sphingomonas gei--3||s__Sphingomonas kyeonggiensis--1||s__Sphingomonas kyeonggiensis_A--8||s__Sphingomonas pokkalii--1||s__Sphingomonas populi--1||s__Sphingomonas portus--1||s__Sphingomonas sp000282895--1||s__Sphingomonas sp001428865--1||s__Sphingomonas sp002002925--3||s__Sphingomonas sp005503355--1||s__Sphingomonas sp011057975--1||s__Sphingomonas sp017745215--37||s__Sphingomonas sp018449795--1||s__Sphingomonas sp903884945--13||s__Sphingomonas xinjiangensis--2||s__Sphingomonas_B sp002291855--1||s__Sphingomonas_B sp009913435--1||s__Steroidobacter_A agaridevorans--2||s__Steroidobacter_A agariperforans--1||s__Terracidiphilus sp000620725--1||s__Tous-C4FEB sp014376585--1||s__Tumebacillus flagellatus--1||s__UBA3402 sp910574345--5||s__Vibrio mimicus--8||s__Zoogloea sp018241665--1||s__Zoogloea sp018241725--1:evalue_avg=1.1433753578199918e-47:evalue_max=5.9e-46:evalue_min=1.22e-92:evalue_std=8.180701222475202e-47:evalue_sum=5.945551860663958e-46:gapopen_avg=0.09615384615384616:gapopen_max=3.0:gapopen_min=0.0:gapopen_std=0.45415793161373075:gapopen_sum=5.0:gtdb_class_counter=c__Gammaproteobacteria--12:gtdb_domain_counter=d__Bacteria--12:gtdb_family_counter=f__Steroidobacteraceae--12:gtdb_genus_counter=g__CAILZL01--1||g__FEN-1191--1||g__JAAYXG01--2||g__Povalibacter--1||g__Steroidobacter--1||g__Steroidobacter_A--5||g__ZC4RG39--1:gtdb_order_counter=o__Steroidobacterales--12:gtdb_phylum_counter=p__Proteobacteria--12:gtdb_species_counter=s__CAILZL01 sp903838705--1||s__FEN-1191 sp018241455--1||s__JAAYXG01 sp012516015--1||s__JAAYXG01 sp017577615--1||s__Povalibacter uvarum--1||s__Steroidobacter denitrificans--1||s__Steroidobacter_A agaridevorans--1||s__Steroidobacter_A agariperforans--1||s__Steroidobacter_A soli--1||s__Steroidobacter_A sp016790065--1||s__Steroidobacter_A sp016801985--1||s__ZC4RG39 sp003242495--1:heptad_counter=MCP-40H--172||MCP-44H--1:lbd_counter=:lca_tree=f__Steroidobacteraceae:length_avg=127.26923076923077:length_max=165.0:length_min=90.0:length_std=22.753681352320907:length_sum=6618.0:mismatch_avg=3.8846153846153846:mismatch_max=35.0:mismatch_min=0.0:mismatch_std=5.5506715585711985:mismatch_sum=202.0:name=N211698:qcovhsp_avg=99.23076923076921:qcovhsp_max=100.0:qcovhsp_min=95.3:qcovhsp_std=1.2845291288858562:qcovhsp_sum=5159.999999999999:qend_avg=128.19230769230768:qend_max=173.0:qend_min=90.0:qend_std=23.664351000938648:qend_sum=6666.0:qstart_avg=2.0384615384615383:qstart_max=9.0:qstart_min=1.0:qstart_std=2.0480649735168575:qstart_sum=106.0:ref_name_counter=GB_GCA_003242495.1_protein.faa_QGUO01000071.1_2@PF00015_full_PFAM.458.633--4||GB_GCA_012516015.1_protein.faa_JAAYXG010000393.1_3@PF00015_full_PFAM.33.212--14||GB_GCA_016713725.1_protein.faa_JADJOO010000001.1_86@PF00015_full_PFAM.34.215--10||GB_GCA_016790065.1_protein.faa_JAEUPY010000163.1_11@PF00015_full_PFAM.457.630--21||RS_GCF_016801985.1_protein.faa_NZ_JAEVLS010000005.1_480@PF00015_full_PFAM.458.632--3:scovhsp_avg=72.19423076923077:scovhsp_max=91.2:scovhsp_min=51.4:scovhsp_std=12.96301546650767:scovhsp_sum=3754.1:send_avg=157.90384615384616:send_max=165.0:send_min=146.0:send_std=4.312588119632196:send_sum=8211.0:sstart_avg=31.673076923076923:sstart_max=67.0:sstart_min=1.0:sstart_std=22.9515441437434:sstart_sum=1647.0])0.772:0.00462639[&&NHX:Sample_counter=rhizpot1--62||rhizpot2--13||rhizpot3--60||rhiztom1--56||rhiztom2--72||rhiztom3--56:Type_counter=GTDB--18||capture--319:besthit_avg=96.58142857142857:besthit_max=100.0:besthit_min=74.8:besthit_std=3.53463003089332:besthit_sum=13521.4:bitscore_avg=216.4857142857143:bitscore_max=268.0:bitscore_min=147.0:bitscore_std=32.38693353059074:bitscore_sum=30308.0:capture_class_counter=c__Acidobacteriae--1||c__Actinomycetia--1||c__Alphaproteobacteria--168||c__Bacilli--5||c__Bacteroidia--11||c__Clostridia--8||c__Desulfobacteria--4||c__Desulfomonilia--1||c__Desulfovibrionia--1||c__Dormibacteria--1||c__Gammaproteobacteria--104||c__Gemmatimonadetes--1||c__Halobacteria--7||c__Holophagae--1||c__Negativicutes--2||c__Verrucomicrobiae--3:capture_domain_counter=d__Archaea--7||d__Bacteria--312:capture_family_counter=f__Acidobacteriaceae--1||f__Acutalibacteraceae--2||f__Aeromonadaceae--1||f__Alteromonadaceae--5||f__Aquaspirillaceae--1||f__Beijerinckiaceae--2||f__Burkholderiaceae--15||f__CAJPTX01--2||f__Celerinatantimonadaceae--2||f__Competibacteraceae--1||f__DSM-103792--1||f__Desulfococcaceae--2||f__Desulfomonilaceae--1||f__Desulfovibrionaceae--1||f__Dormibacteraceae--1||f__Enterobacteriaceae--8||f__GWC2-71-9--1||f__Haloarculaceae--4||f__Halobacteriaceae--1||f__Haloferacaceae--1||f__Halomonadaceae--4||f__Holophagaceae--1||f__Lachnospiraceae--5||f__Marinomonadaceae--1||f__Natrialbaceae--1||f__Nitriliruptoraceae--1||f__Oleiphilaceae--3||f__Opitutaceae--1||f__Oscillospiraceae--1||f__Paenibacillaceae--4||f__Pseudomonadaceae--10||f__Rhizobiaceae--2||f__Rhodobacteraceae--6||f__Rhodocyclaceae--10||f__SG8-13--2||f__Sedimenticolaceae--1||f__Selenomonadaceae--2||f__Shewanellaceae--15||f__Sphingomonadaceae--157||f__Steroidobacteraceae--13||f__Tumebacillaceae--1||f__UBA1319--2||f__UBA3824--9||f__Vibrionaceae--12||f__Xanthobacteraceae--1||f__Xanthomonadaceae--1:capture_genus_counter=g__20CM-2-65-7--1||g__Achromobacter_A--1||g__Acidovorax_A--1||g__Acutalibacter--2||g__Aeromonas--1||g__Agarivorans--2||g__Alishewanella--1||g__Allorhizobium--1||g__Allosphingosinicella--4||g__Alteromonas--2||g__Anaerovibrio--1||g__Aquabacterium_A--1||g__Azoarcus_D--2||g__Azonexus--4||g__Bacteroides_D--2||g__Brenneria--1||g__CAJBEZ01--1||g__Caballeronia--1||g__Chimaeribacter--1||g__Duganella--2||g__ETT8--1||g__Egicoccus--1||g__Ewingella--1||g__Fen-999--2||g__Flavonifractor--1||g__Gemmobacter_B--5||g__Geothrix--1||g__Halobacterium--1||g__Haloferax--1||g__Halomonas--2||g__Halomonas_A--1||g__Haloterrigena--1||g__JAABTD01--2||g__JACCES01--1||g__Kosakonia--1||g__Leclercia--1||g__Lysobacter--1||g__Marinobacter--3||g__Marinomonas--1||g__Marinospirillum--1||g__Massilia--1||g__Methylobacterium--2||g__Microvirgula--1||g__Natronomonas--4||g__Novosphingobium--2||g__Oxalobacter--1||g__Paenibacillus_Z--4||g__Palsa-872--1||g__Pantoea--1||g__Paraburkholderia--2||g__Permianibacter--1||g__Phytobacter--2||g__Polaromonas--1||g__Povalibacter--3||g__Pseudoalteromonas--2||g__Pseudomonas_A--3||g__Pseudomonas_E--7||g__Quinella--1||g__RPQJ01--1||g__RXIV01--1||g__Rhizobium--1||g__Rhodoplanes--1||g__Rubrivivax--1||g__SG8-13--2||g__Sedimenticola--1||g__Shewanella--15||g__Solidesulfovibrio--1||g__Sphingobium_A--2||g__Sphingomicrobium--3||g__Sphingomonas--140||g__Sphingomonas_B--6||g__Steroidobacter_A--3||g__TMP-86--6||g__Terracidiphilus--1||g__Tous-C4FEB--1||g__Tumebacillus--1||g__UBA1319--2||g__UBA3402--5||g__UBA3824--9||g__Undibacterium--2||g__Vibrio--12||g__Zoogloea--2:capture_order_counter=o__Acidobacteriales--1||o__Bacteroidales--11||o__Burkholderiales--26||o__Chromatiales--1||o__Competibacterales--1||o__Desulfobacterales--4||o__Desulfomonilales--1||o__Desulfovibrionales--1||o__Dormibacterales--1||o__Enterobacterales--44||o__Gemmatimonadales--1||o__Halobacteriales--7||o__Holophagales--1||o__Lachnospirales--5||o__Nitriliruptorales--1||o__Opitutales--1||o__Oscillospirales--3||o__Paenibacillales--4||o__Pedosphaerales--2||o__Pseudomonadales--18||o__Rhizobiales--5||o__Rhodobacterales--6||o__Selenomonadales--2||o__Sphingomonadales--157||o__Steroidobacterales--13||o__Tumebacillales--1||o__Xanthomonadales--1:capture_phylum_counter=p__Acidobacteriota--2||p__Actinobacteriota--1||p__Bacteroidota--11||p__Desulfobacterota--5||p__Desulfobacterota_I--1||p__Dormibacterota--1||p__Firmicutes--5||p__Firmicutes_A--8||p__Firmicutes_C--2||p__Gemmatimonadota--1||p__Halobacteriota--7||p__Proteobacteria--272||p__Verrucomicrobiota--3:capture_species_counter=s__20CM-2-65-7 sp003221825--1||s__Achromobacter_A sp016462365--1||s__Acidovorax_A konjaci--1||s__Acutalibacter sp910574995--2||s__Aeromonas hydrophila--1||s__Agarivorans gilvus--2||s__Alishewanella jeotgali--1||s__Allorhizobium naphthalenivorans_A--1||s__Allosphingosinicella deserti--4||s__Alteromonas mediterranea--2||s__Anaerovibrio sp902785445--1||s__Aquabacterium_A sp016213205--1||s__Azoarcus_D sp013911595--2||s__Azonexus aromaticus_B--1||s__Azonexus sp002842345--2||s__Azonexus sp017983615--1||s__Bacteroides_D sp002749065--2||s__Brenneria roseae--1||s__CAJBEZ01 sp903952205--1||s__Caballeronia sp018449515--1||s__Chimaeribacter coloradensis--1||s__Duganella sacchari--2||s__ETT8 sp004745575--1||s__Egicoccus sp018335555--1||s__Ewingella sp003864575--1||s__Fen-999 sp018819515--2||s__Flavonifractor sp002159455--1||s__Gemmobacter_B sp014654775--5||s__Geothrix sp903937385--1||s__Halobacterium salinarum--1||s__Haloferax mucosum--1||s__Halomonas sedimenti--1||s__Halomonas sp002082565--1||s__Halomonas_A anticariensis--1||s__Haloterrigena salina--1||s__JAABTD01 sp011389855--2||s__JACCES01 sp012512545--1||s__Kosakonia quasisacchari--1||s__Leclercia adecarboxylata_A--1||s__Lysobacter tengchongensis--1||s__Marinobacter confluentis--2||s__Marinobacter orientalis--1||s__Marinomonas mediterranea--1||s__Marinospirillum sp007119985--1||s__Massilia aurea_A--1||s__Methylobacterium indicum--1||s__Methylobacterium oxalidis--1||s__Microvirgula aerodenitrificans--1||s__Natronomonas pharaonis--3||s__Natronomonas sp018609665--1||s__Novosphingobium sp006874585--1||s__Novosphingobium sp017745295--1||s__Oxalobacter sp009783065--1||s__Paenibacillus_Z sp004342525--4||s__Palsa-872 sp005880945--1||s__Pantoea ananatis--1||s__Paraburkholderia sp001319865--1||s__Paraburkholderia ultramafica--1||s__Permianibacter fluminis--1||s__Phytobacter diazotrophicus--2||s__Polaromonas sp900112285--1||s__Povalibacter uvarum--3||s__Pseudoalteromonas luteoviolacea_H--1||s__Pseudoalteromonas ulvae--1||s__Pseudomonas_A sp003205815--2||s__Pseudomonas_A sp004331835--1||s__Pseudomonas_E alcaligenes_A--1||s__Pseudomonas_E entomophila_C--1||s__Pseudomonas_E fluorescens_BS--1||s__Pseudomonas_E guineae--1||s__Pseudomonas_E laurylsulfativorans--1||s__Pseudomonas_E sp003052515--1||s__Pseudomonas_E sp008370045--1||s__Quinella sp017470715--1||s__RPQJ01 sp016704655--1||s__RXIV01 sp003989085--1||s__Rhizobium sp012641435--1||s__Rhodoplanes elegans--1||s__Rubrivivax rivuli--1||s__SG8-13 sp001303025--2||s__Sedimenticola selenatireducens--1||s__Shewanella sp000217915--1||s__Shewanella sp002838165--14||s__Solidesulfovibrio magneticus_A--1||s__Sphingobium_A boeckii--2||s__Sphingomicrobium ginsengisoli--3||s__Sphingomonas azotifigens--4||s__Sphingomonas echinoides--8||s__Sphingomonas elodea_A--1||s__Sphingomonas gei--3||s__Sphingomonas kyeonggiensis--7||s__Sphingomonas kyeonggiensis_A--8||s__Sphingomonas pokkalii--3||s__Sphingomonas populi--1||s__Sphingomonas portus--1||s__Sphingomonas sp000282895--1||s__Sphingomonas sp001428865--4||s__Sphingomonas sp002002925--3||s__Sphingomonas sp005503355--1||s__Sphingomonas sp011057975--2||s__Sphingomonas sp017418975--1||s__Sphingomonas sp017744835--10||s__Sphingomonas sp017745215--60||s__Sphingomonas sp018449795--1||s__Sphingomonas sp900114095--3||s__Sphingomonas sp903884945--13||s__Sphingomonas trueperi--1||s__Sphingomonas trueperi_A--2||s__Sphingomonas xinjiangensis--2||s__Sphingomonas_B sp002291855--1||s__Sphingomonas_B sp009913435--5||s__Steroidobacter_A agaridevorans--2||s__Steroidobacter_A agariperforans--1||s__TMP-86 sp018240265--6||s__Terracidiphilus sp000620725--1||s__Tous-C4FEB sp014376585--1||s__Tumebacillus flagellatus--1||s__UBA1319 sp002306985--2||s__UBA3402 sp910574345--5||s__UBA3824 sp017530465--1||s__UBA3824 sp905234655--8||s__Undibacterium sp014284115--2||s__Vibrio cincinnatiensis--1||s__Vibrio mimicus--9||s__Vibrio sp000287055--1||s__Vibrio sp002100145--1||s__Zoogloea sp018241665--1||s__Zoogloea sp018241725--1:evalue_avg=4.246838094851261e-48:evalue_max=5.9e-46:evalue_min=1.22e-92:evalue_std=4.98620224610391e-47:evalue_sum=5.9455733327917654e-46:gapopen_avg=0.14285714285714285:gapopen_max=3.0:gapopen_min=0.0:gapopen_std=0.4253044372412564:gapopen_sum=20.0:gtdb_class_counter=c__Gammaproteobacteria--18:gtdb_domain_counter=d__Bacteria--18:gtdb_family_counter=f__Steroidobacteraceae--18:gtdb_genus_counter=g__CAILZL01--1||g__FEN-1191--1||g__JAAYXG01--2||g__Povalibacter--1||g__RPQJ01--6||g__Steroidobacter--1||g__Steroidobacter_A--5||g__ZC4RG39--1:gtdb_order_counter=o__Steroidobacterales--18:gtdb_phylum_counter=p__Proteobacteria--18:gtdb_species_counter=s__CAILZL01 sp903838705--1||s__FEN-1191 sp018241455--1||s__JAAYXG01 sp012516015--1||s__JAAYXG01 sp017577615--1||s__Povalibacter uvarum--1||s__RPQJ01 sp003819815--1||s__RPQJ01 sp011391405--1||s__RPQJ01 sp016704655--1||s__RPQJ01 sp016705325--1||s__RPQJ01 sp016713725--1||s__RPQJ01 sp019136105--1||s__Steroidobacter denitrificans--1||s__Steroidobacter_A agaridevorans--1||s__Steroidobacter_A agariperforans--1||s__Steroidobacter_A soli--1||s__Steroidobacter_A sp016790065--1||s__Steroidobacter_A sp016801985--1||s__ZC4RG39 sp003242495--1:heptad_counter=MCP-40H--335||MCP-44H--2:lbd_counter=:lca_tree=f__Steroidobacteraceae:length_avg=130.39285714285714:length_max=165.0:length_min=90.0:length_std=18.71124635024201:length_sum=18255.0:mismatch_avg=4.357142857142857:mismatch_max=35.0:mismatch_min=0.0:mismatch_std=4.832550644829364:mismatch_sum=610.0:name=N211699:qcovhsp_avg=99.16428571428571:qcovhsp_max=100.0:qcovhsp_min=95.3:qcovhsp_std=1.1810293905645126:qcovhsp_sum=13883.0:qend_avg=131.3:qend_max=173.0:qend_min=90.0:qend_std=19.244993743118282:qend_sum=18382.0:qstart_avg=2.0214285714285714:qstart_max=9.0:qstart_min=1.0:qstart_std=1.6941195677900565:qstart_sum=283.0:ref_name_counter=GB_GCA_003242495.1_protein.faa_QGUO01000071.1_2@PF00015_full_PFAM.458.633--16||GB_GCA_012516015.1_protein.faa_JAAYXG010000393.1_3@PF00015_full_PFAM.33.212--21||GB_GCA_016704655.1_protein.faa_JADIZR010000004.1_216@PF00015_full_PFAM.470.644--30||GB_GCA_016713725.1_protein.faa_JADJOO010000001.1_86@PF00015_full_PFAM.34.215--25||GB_GCA_016790065.1_protein.faa_JAEUPY010000163.1_11@PF00015_full_PFAM.457.630--31||GB_GCA_019136105.1_protein.faa_JAGVUU010000102.1_3@PF00015_full_PFAM.457.631--13||GB_GCA_903884105.1_protein.faa_CAISDJ010000117.1_33@PF00015_full_PFAM.455.633--1||RS_GCF_016801985.1_protein.faa_NZ_JAEVLS010000005.1_480@PF00015_full_PFAM.458.632--3:scovhsp_avg=74.1142857142857:scovhsp_max=91.2:scovhsp_min=51.4:scovhsp_std=10.700726603639474:scovhsp_sum=10375.999999999998:send_avg=156.63571428571427:send_max=165.0:send_min=125.0:send_std=6.469864524713:send_sum=21929.0:sstart_avg=27.307142857142857:sstart_max=67.0:sstart_min=1.0:sstart_std=18.82555145172272:sstart_sum=3823.0],(((9408f5ac-e15a-410c-b800-6b782508c646_3@MCPsignal.145.259:0.00796508[&&NHX:Sample=rhizpot1:Type=capture:besthit=100.0:bitscore=201.0:capture_class=c__Alphaproteobacteria:capture_domain=d__Bacteria:capture_family=f__Sphingomonadaceae:capture_genus=g__Alteriqipengyuania:capture_order=o__Sphingomonadales:capture_phylum=p__Proteobacteria:capture_species=s__Alteriqipengyuania sp000186705:evalue=3.47e-67:gapopen=0.0:heptad=MCP-40H:length=113.0:mismatch=0.0:qcovhsp=99.1:qend=113.0:qstart=1.0:ref_name=GB_GCA_016790065.1_protein.faa_JAEUPY010000163.1_11@PF00015_full_PFAM.457.630:scovhsp=65.3:send=124.0:sstart=12.0],(dbaae7f3-5e04-4952-9fb6-1183db940d6c_5@MCPsignal.26.158:5e-09[&&NHX:Sample=rhiztom1:Type=capture:besthit=97.7:bitscore=220.0:capture_class=c__Alphaproteobacteria:capture_domain=d__Bacteria:capture_family=f__Sphingomonadaceae:capture_genus=g__Sphingomonas:capture_order=o__Sphingomonadales:capture_phylum=p__Proteobacteria:capture_species=s__Sphingomonas sp018449795:evalue=3.04e-74:gapopen=0.0:heptad=MCP-40H:length=132.0:mismatch=3.0:qcovhsp=100.0:qend=132.0:qstart=1.0:ref_name=GB_GCA_012516015.1_protein.faa_JAAYXG010000393.1_3@PF00015_full_PFAM.33.212:scovhsp=73.7:send=163.0:sstart=32.0],087bbf86-f375-47b3-8fbd-f2454327878f_5@MCPsignal.26.180:5e-09[&&NHX:Sample=rhiztom1:Type=capture:besthit=97.4:bitscore=260.0:capture_class=c__Alphaproteobacteria:capture_domain=d__Bacteria:capture_family=f__Sphingomonadaceae:capture_genus=g__Sphingomonas:capture_order=o__Sphingomonadales:capture_phylum=p__Proteobacteria:capture_species=s__Sphingomonas elodea_A:evalue=1.07e-89:gapopen=0.0:heptad=MCP-40H:length=154.0:mismatch=4.0:qcovhsp=100.0:qend=154.0:qstart=1.0:ref_name=GB_GCA_012516015.1_protein.faa_JAAYXG010000393.1_3@PF00015_full_PFAM.33.212:scovhsp=86.0:send=163.0:sstart=10.0])0.352:5e-09[&&NHX:Sample_counter=rhiztom1--2:Type_counter=capture--2:besthit_avg=97.55000000000001:besthit_max=97.7:besthit_min=97.4:besthit_std=0.21213203435596226:besthit_sum=195.10000000000002:bitscore_avg=240.0:bitscore_max=260.0:bitscore_min=220.0:bitscore_std=28.284271247461902:bitscore_sum=480.0:capture_class_counter=c__Alphaproteobacteria--2:capture_domain_counter=d__Bacteria--2:capture_family_counter=f__Sphingomonadaceae--2:capture_genus_counter=g__Sphingomonas--2:capture_order_counter=o__Sphingomonadales--2:capture_phylum_counter=p__Proteobacteria--2:capture_species_counter=s__Sphingomonas elodea_A--1||s__Sphingomonas sp018449795--1:evalue_avg=1.5200000000000006e-74:evalue_max=3.04e-74:evalue_min=1.07e-89:evalue_std=2.149604614807104e-74:evalue_sum=3.040000000000001e-74:gapopen_avg=0.0:gapopen_max=0.0:gapopen_min=0.0:gapopen_std=0.0:gapopen_sum=0.0:gtdb_class_counter=:gtdb_domain_counter=:gtdb_family_counter=:gtdb_genus_counter=:gtdb_order_counter=:gtdb_phylum_counter=:gtdb_species_counter=:heptad_counter=MCP-40H--2:lbd_counter=:length_avg=143.0:length_max=154.0:length_min=132.0:length_std=15.556349186104045:length_sum=286.0:mismatch_avg=3.5:mismatch_max=4.0:mismatch_min=3.0:mismatch_std=0.7071067811865476:mismatch_sum=7.0:name=N211703:qcovhsp_avg=100.0:qcovhsp_max=100.0:qcovhsp_min=100.0:qcovhsp_std=0.0:qcovhsp_sum=200.0:qend_avg=143.0:qend_max=154.0:qend_min=132.0:qend_std=15.556349186104045:qend_sum=286.0:qstart_avg=1.0:qstart_max=1.0:qstart_min=1.0:qstart_std=0.0:qstart_sum=2.0:ref_name_counter=GB_GCA_012516015.1_protein.faa_JAAYXG010000393.1_3@PF00015_full_PFAM.33.212--2:scovhsp_avg=79.85:scovhsp_max=86.0:scovhsp_min=73.7:scovhsp_std=8.697413408594533:scovhsp_sum=159.7:send_avg=163.0:send_max=163.0:send_min=163.0:send_std=0.0:send_sum=326.0:sstart_avg=21.0:sstart_max=32.0:sstart_min=10.0:sstart_std=15.556349186104045:sstart_sum=42.0])0:5e-09[&&NHX:Sample_counter=rhizpot1--1||rhiztom1--2:Type_counter=capture--3:besthit_avg=98.36666666666667:besthit_max=100.0:besthit_min=97.4:besthit_std=1.4224392195567885:besthit_sum=295.1:bitscore_avg=227.0:bitscore_max=260.0:bitscore_min=201.0:bitscore_std=30.116440692751194:bitscore_sum=681.0:capture_class_counter=c__Alphaproteobacteria--3:capture_domain_counter=d__Bacteria--3:capture_family_counter=f__Sphingomonadaceae--3:capture_genus_counter=g__Alteriqipengyuania--1||g__Sphingomonas--2:capture_order_counter=o__Sphingomonadales--3:capture_phylum_counter=p__Proteobacteria--3:capture_species_counter=s__Alteriqipengyuania sp000186705--1||s__Sphingomonas elodea_A--1||s__Sphingomonas sp018449795--1:evalue_avg=1.156666768e-67:evalue_max=3.47e-67:evalue_min=1.07e-89:evalue_std=2.003405346330766e-67:evalue_sum=3.470000304e-67:gapopen_avg=0.0:gapopen_max=0.0:gapopen_min=0.0:gapopen_std=0.0:gapopen_sum=0.0:gtdb_class_counter=:gtdb_domain_counter=:gtdb_family_counter=:gtdb_genus_counter=:gtdb_order_counter=:gtdb_phylum_counter=:gtdb_species_counter=:heptad_counter=MCP-40H--3:lbd_counter=:length_avg=133.0:length_max=154.0:length_min=113.0:length_std=20.518284528683193:length_sum=399.0:mismatch_avg=2.3333333333333335:mismatch_max=4.0:mismatch_min=0.0:mismatch_std=2.081665999466133:mismatch_sum=7.0:name=N211704:qcovhsp_avg=99.7:qcovhsp_max=100.0:qcovhsp_min=99.1:qcovhsp_std=0.5196152422706665:qcovhsp_sum=299.1:qend_avg=133.0:qend_max=154.0:qend_min=113.0:qend_std=20.518284528683193:qend_sum=399.0:qstart_avg=1.0:qstart_max=1.0:qstart_min=1.0:qstart_std=0.0:qstart_sum=3.0:ref_name_counter=GB_GCA_012516015.1_protein.faa_JAAYXG010000393.1_3@PF00015_full_PFAM.33.212--2||GB_GCA_016790065.1_protein.faa_JAEUPY010000163.1_11@PF00015_full_PFAM.457.630--1:scovhsp_avg=75.0:scovhsp_max=86.0:scovhsp_min=65.3:scovhsp_std=10.41105182006122:scovhsp_sum=225.0:send_avg=150.0:send_max=163.0:send_min=124.0:send_std=22.516660498395403:send_sum=450.0:sstart_avg=18.0:sstart_max=32.0:sstart_min=10.0:sstart_std=12.165525060596439:sstart_sum=54.0],(1291636d-5ea1-4ab7-8dcc-d2382b277c3e_3@MCPsignal.172.335:0.00471157[&&NHX:Sample=rhiztom1:Type=capture:capture_class=c__Alphaproteobacteria:capture_domain=d__Bacteria:capture_family=f__Sphingomonadaceae:capture_genus=g__Sphingomonas:capture_order=o__Sphingomonadales:capture_phylum=p__Proteobacteria:capture_species=s__Sphingomonas elodea_A:heptad=MCP-40H],((4ad8e204-e8aa-41c3-a36a-16b3367b2e6a_2@MCPsignal.66.195:5e-09[&&NHX:Sample=rhiztom3:Type=capture:capture_class=c__Alphaproteobacteria:capture_domain=d__Bacteria:capture_family=f__Sphingomonadaceae:capture_genus=g__Sphingomonas:capture_order=o__Sphingomonadales:capture_phylum=p__Proteobacteria:capture_species=s__Sphingomonas sp017745215:heptad=MCP-40H],76b198ac-18b4-4bd4-b900-9c53f69ba2be_1@MCPsignal.559.676:5e-09[&&NHX:Sample=rhiztom3:Type=capture:capture_class=c__Alphaproteobacteria:capture_domain=d__Bacteria:capture_family=f__Sphingomonadaceae:capture_genus=g__Sphingomonas:capture_order=o__Sphingomonadales:capture_phylum=p__Proteobacteria:capture_species=s__Sphingomonas sp017745215:heptad=MCP-40H])0.916:5e-09[&&NHX:Sample_counter=rhiztom3--2:Type_counter=capture--2:capture_class_counter=c__Alphaproteobacteria--2:capture_domain_counter=d__Bacteria--2:capture_family_counter=f__Sphingomonadaceae--2:capture_genus_counter=g__Sphingomonas--2:capture_order_counter=o__Sphingomonadales--2:capture_phylum_counter=p__Proteobacteria--2:capture_species_counter=s__Sphingomonas sp017745215--2:gtdb_class_counter=:gtdb_domain_counter=:gtdb_family_counter=:gtdb_genus_counter=:gtdb_order_counter=:gtdb_phylum_counter=:gtdb_species_counter=:heptad_counter=MCP-40H--2:lbd_counter=:name=N211708:ref_name_counter=],051b153e-bd4c-52c3-9a95-de50f4c8947f_1@MCPsignal.25.170:5e-09[&&NHX:Sample=rhiztom1:Type=capture:besthit=97.9:bitscore=246.0:capture_class=c__Alphaproteobacteria:capture_domain=d__Bacteria:capture_family=f__Sphingomonadaceae:capture_genus=g__Sphingomonas:capture_order=o__Sphingomonadales:capture_phylum=p__Proteobacteria:capture_species=s__Sphingomonas elodea_A:evalue=3.22e-84:gapopen=0.0:heptad=MCP-40H:length=145.0:mismatch=3.0:qcovhsp=100.0:qend=145.0:qstart=1.0:ref_name=GB_GCA_012516015.1_protein.faa_JAAYXG010000393.1_3@PF00015_full_PFAM.33.212:scovhsp=81.0:send=162.0:sstart=18.0])0:5e-09[&&NHX:Sample_counter=rhiztom1--1||rhiztom3--2:Type_counter=capture--3:besthit_avg=97.9:besthit_max=97.9:besthit_min=97.9:besthit_std=0:besthit_sum=97.9:bitscore_avg=246.0:bitscore_max=246.0:bitscore_min=246.0:bitscore_std=0:bitscore_sum=246.0:capture_class_counter=c__Alphaproteobacteria--3:capture_domain_counter=d__Bacteria--3:capture_family_counter=f__Sphingomonadaceae--3:capture_genus_counter=g__Sphingomonas--3:capture_order_counter=o__Sphingomonadales--3:capture_phylum_counter=p__Proteobacteria--3:capture_species_counter=s__Sphingomonas elodea_A--1||s__Sphingomonas sp017745215--2:evalue_avg=3.22e-84:evalue_max=3.22e-84:evalue_min=3.22e-84:evalue_std=0:evalue_sum=3.22e-84:gapopen_avg=0.0:gapopen_max=0.0:gapopen_min=0.0:gapopen_std=0:gapopen_sum=0.0:gtdb_class_counter=:gtdb_domain_counter=:gtdb_family_counter=:gtdb_genus_counter=:gtdb_order_counter=:gtdb_phylum_counter=:gtdb_species_counter=:heptad_counter=MCP-40H--3:lbd_counter=:length_avg=145.0:length_max=145.0:length_min=145.0:length_std=0:length_sum=145.0:mismatch_avg=3.0:mismatch_max=3.0:mismatch_min=3.0:mismatch_std=0:mismatch_sum=3.0:name=N211710:qcovhsp_avg=100.0:qcovhsp_max=100.0:qcovhsp_min=100.0:qcovhsp_std=0:qcovhsp_sum=100.0:qend_avg=145.0:qend_max=145.0:qend_min=145.0:qend_std=0:qend_sum=145.0:qstart_avg=1.0:qstart_max=1.0:qstart_min=1.0:qstart_std=0:qstart_sum=1.0:ref_name_counter=GB_GCA_012516015.1_protein.faa_JAAYXG010000393.1_3@PF00015_full_PFAM.33.212--1:scovhsp_avg=81.0:scovhsp_max=81.0:scovhsp_min=81.0:scovhsp_std=0:scovhsp_sum=81.0:send_avg=162.0:send_max=162.0:send_min=162.0:send_std=0:send_sum=162.0:sstart_avg=18.0:sstart_max=18.0:sstart_min=18.0:sstart_std=0:sstart_sum=18.0])0.86:0.0199853[&&NHX:Sample_counter=rhiztom1--2||rhiztom3--2:Type_counter=capture--4:besthit_avg=97.9:besthit_max=97.9:besthit_min=97.9:besthit_std=0:besthit_sum=97.9:bitscore_avg=246.0:bitscore_max=246.0:bitscore_min=246.0:bitscore_std=0:bitscore_sum=246.0:capture_class_counter=c__Alphaproteobacteria--4:capture_domain_counter=d__Bacteria--4:capture_family_counter=f__Sphingomonadaceae--4:capture_genus_counter=g__Sphingomonas--4:capture_order_counter=o__Sphingomonadales--4:capture_phylum_counter=p__Proteobacteria--4:capture_species_counter=s__Sphingomonas elodea_A--2||s__Sphingomonas sp017745215--2:evalue_avg=3.22e-84:evalue_max=3.22e-84:evalue_min=3.22e-84:evalue_std=0:evalue_sum=3.22e-84:gapopen_avg=0.0:gapopen_max=0.0:gapopen_min=0.0:gapopen_std=0:gapopen_sum=0.0:gtdb_class_counter=:gtdb_domain_counter=:gtdb_family_counter=:gtdb_genus_counter=:gtdb_order_counter=:gtdb_phylum_counter=:gtdb_species_counter=:heptad_counter=MCP-40H--4:lbd_counter=:length_avg=145.0:length_max=145.0:length_min=145.0:length_std=0:length_sum=145.0:mismatch_avg=3.0:mismatch_max=3.0:mismatch_min=3.0:mismatch_std=0:mismatch_sum=3.0:name=N211711:qcovhsp_avg=100.0:qcovhsp_max=100.0:qcovhsp_min=100.0:qcovhsp_std=0:qcovhsp_sum=100.0:qend_avg=145.0:qend_max=145.0:qend_min=145.0:qend_std=0:qend_sum=145.0:qstart_avg=1.0:qstart_max=1.0:qstart_min=1.0:qstart_std=0:qstart_sum=1.0:ref_name_counter=GB_GCA_012516015.1_protein.faa_JAAYXG010000393.1_3@PF00015_full_PFAM.33.212--1:scovhsp_avg=81.0:scovhsp_max=81.0:scovhsp_min=81.0:scovhsp_std=0:scovhsp_sum=81.0:send_avg=162.0:send_max=162.0:send_min=162.0:send_std=0:send_sum=162.0:sstart_avg=18.0:sstart_max=18.0:sstart_min=18.0:sstart_std=0:sstart_sum=18.0])0.806:0.0198678[&&NHX:Sample_counter=rhizpot1--1||rhiztom1--4||rhiztom3--2:Type_counter=capture--7:besthit_avg=98.25:besthit_max=100.0:besthit_min=97.4:besthit_std=1.184623709594455:besthit_sum=393.0:bitscore_avg=231.75:bitscore_max=260.0:bitscore_min=201.0:bitscore_std=26.36127209879422:bitscore_sum=927.0:capture_class_counter=c__Alphaproteobacteria--7:capture_domain_counter=d__Bacteria--7:capture_family_counter=f__Sphingomonadaceae--7:capture_genus_counter=g__Alteriqipengyuania--1||g__Sphingomonas--6:capture_order_counter=o__Sphingomonadales--7:capture_phylum_counter=p__Proteobacteria--7:capture_species_counter=s__Alteriqipengyuania sp000186705--1||s__Sphingomonas elodea_A--3||s__Sphingomonas sp017745215--2||s__Sphingomonas sp018449795--1:evalue_avg=8.67500076e-68:evalue_max=3.47e-67:evalue_min=1.07e-89:evalue_std=1.7349999493333393e-67:evalue_sum=3.470000304e-67:gapopen_avg=0.0:gapopen_max=0.0:gapopen_min=0.0:gapopen_std=0.0:gapopen_sum=0.0:gtdb_class_counter=:gtdb_domain_counter=:gtdb_family_counter=:gtdb_genus_counter=:gtdb_order_counter=:gtdb_phylum_counter=:gtdb_species_counter=:heptad_counter=MCP-40H--7:lbd_counter=:length_avg=136.0:length_max=154.0:length_min=113.0:length_std=17.795130420052185:length_sum=544.0:mismatch_avg=2.5:mismatch_max=4.0:mismatch_min=0.0:mismatch_std=1.7320508075688772:mismatch_sum=10.0:name=N211712:qcovhsp_avg=99.775:qcovhsp_max=100.0:qcovhsp_min=99.1:qcovhsp_std=0.45000000000000284:qcovhsp_sum=399.1:qend_avg=136.0:qend_max=154.0:qend_min=113.0:qend_std=17.795130420052185:qend_sum=544.0:qstart_avg=1.0:qstart_max=1.0:qstart_min=1.0:qstart_std=0.0:qstart_sum=4.0:ref_name_counter=GB_GCA_012516015.1_protein.faa_JAAYXG010000393.1_3@PF00015_full_PFAM.33.212--3||GB_GCA_016790065.1_protein.faa_JAEUPY010000163.1_11@PF00015_full_PFAM.457.630--1:scovhsp_avg=76.5:scovhsp_max=86.0:scovhsp_min=65.3:scovhsp_std=9.014432871789552:scovhsp_sum=306.0:send_avg=153.0:send_max=163.0:send_min=124.0:send_std=19.339079605813716:send_sum=612.0:sstart_avg=18.0:sstart_max=32.0:sstart_min=10.0:sstart_std=9.93310961716756:sstart_sum=72.0],(((((3ced036d-03f8-4074-9765-79504cd1df56_6@MCPsignal.142.202:0.0224286[&&NHX:Sample=rhiztom1:Type=capture:capture_class=c__Gammaproteobacteria:capture_domain=d__Bacteria:capture_family=f__Halomonadaceae:capture_genus=g__Halomonas:capture_order=o__Pseudomonadales:capture_phylum=p__Proteobacteria:capture_species=s__Halomonas subterranea:heptad=MCP-40H],(80f46c43-b2d2-4676-97ca-aa0626939d20_5@MCPsignal.21.68:5e-09[&&NHX:Sample=rhiztom1:Type=capture:besthit=97.8:bitscore=84.3:capture_class=c__Gammaproteobacteria:capture_domain=d__Bacteria:capture_family=f__Burkholderiaceae:capture_genus=g__Paraburkholderia:capture_order=o__Burkholderiales:capture_phylum=p__Proteobacteria:capture_species=s__Paraburkholderia heleia:evalue=1.98e-23:gapopen=0.0:heptad=MCP-40H:length=46.0:mismatch=1.0:qcovhsp=97.9:qend=47.0:qstart=2.0:ref_name=GB_GCA_018240265.1_protein.faa_JAFEGC010000038.1_17@PF00015_full_PFAM.456.526:scovhsp=65.7:send=53.0:sstart=8.0],(32aff97c-1931-44fd-bde4-9609b39de05f_3@MCPsignal.50.224:5e-09[&&NHX:Sample=rhizpot2:Type=capture:besthit=82.7:bitscore=223.0:capture_class=c__Gammaproteobacteria:capture_domain=d__Bacteria:capture_family=f__Burkholderiaceae:capture_genus=g__Duganella:capture_order=o__Burkholderiales:capture_phylum=p__Proteobacteria:capture_species=s__Duganella sacchari:evalue=1.48e-74:gapopen=1.0:heptad=MCP-40H:length=168.0:mismatch=27.0:qcovhsp=96.6:qend=174.0:qstart=7.0:ref_name=GB_GCA_016713725.1_protein.faa_JADJOO010000001.1_86@PF00015_full_PFAM.34.215:scovhsp=91.7:send=166.0:sstart=1.0],(1999d9ad-acc1-4a7e-b623-5d3939b0136f_5@MCPsignal.144.279:0.0401343[&&NHX:Sample=rhizpot1:Type=capture:besthit=71.4:bitscore=157.0:capture_class=c__Clostridia:capture_domain=d__Bacteria:capture_family=f__Oscillospiraceae:capture_genus=g__Flavonifractor:capture_order=o__Oscillospirales:capture_phylum=p__Firmicutes_A:capture_species=s__Flavonifractor sp002159455:evalue=2.61e-49:gapopen=0.0:heptad=MCP-40H:length=133.0:mismatch=38.0:qcovhsp=98.5:qend=135.0:qstart=3.0:ref_name=RS_GCF_001579945.1_protein.faa_NZ_CP011971.1_293@PF00015_full_PFAM.460.635:scovhsp=76.0:send=156.0:sstart=24.0],75940ef6-0e82-42af-8c56-51b47df664c2_5@MCPsignal.16.152:0.150902[&&NHX:Sample=rhiztom1:Type=capture:capture_class=c__Alphaproteobacteria:capture_domain=d__Bacteria:capture_family=f__Rhizobiaceae:capture_genus=g__Pararhizobium:capture_order=o__Rhizobiales:capture_phylum=p__Proteobacteria:capture_species=s__Pararhizobium sp900467185:heptad=MCP-40H])0.982:0.104873[&&NHX:Sample_counter=rhizpot1--1||rhiztom1--1:Type_counter=capture--2:besthit_avg=71.4:besthit_max=71.4:besthit_min=71.4:besthit_std=0:besthit_sum=71.4:bitscore_avg=157.0:bitscore_max=157.0:bitscore_min=157.0:bitscore_std=0:bitscore_sum=157.0:capture_class_counter=c__Alphaproteobacteria--1||c__Clostridia--1:capture_domain_counter=d__Bacteria--2:capture_family_counter=f__Oscillospiraceae--1||f__Rhizobiaceae--1:capture_genus_counter=g__Flavonifractor--1||g__Pararhizobium--1:capture_order_counter=o__Oscillospirales--1||o__Rhizobiales--1:capture_phylum_counter=p__Firmicutes_A--1||p__Proteobacteria--1:capture_species_counter=s__Flavonifractor sp002159455--1||s__Pararhizobium sp900467185--1:evalue_avg=2.61e-49:evalue_max=2.61e-49:evalue_min=2.61e-49:evalue_std=0:evalue_sum=2.61e-49:gapopen_avg=0.0:gapopen_max=0.0:gapopen_min=0.0:gapopen_std=0:gapopen_sum=0.0:gtdb_class_counter=:gtdb_domain_counter=:gtdb_family_counter=:gtdb_genus_counter=:gtdb_order_counter=:gtdb_phylum_counter=:gtdb_species_counter=:heptad_counter=MCP-40H--2:lbd_counter=:length_avg=133.0:length_max=133.0:length_min=133.0:length_std=0:length_sum=133.0:mismatch_avg=38.0:mismatch_max=38.0:mismatch_min=38.0:mismatch_std=0:mismatch_sum=38.0:name=N211718:qcovhsp_avg=98.5:qcovhsp_max=98.5:qcovhsp_min=98.5:qcovhsp_std=0:qcovhsp_sum=98.5:qend_avg=135.0:qend_max=135.0:qend_min=135.0:qend_std=0:qend_sum=135.0:qstart_avg=3.0:qstart_max=3.0:qstart_min=3.0:qstart_std=0:qstart_sum=3.0:ref_name_counter=RS_GCF_001579945.1_protein.faa_NZ_CP011971.1_293@PF00015_full_PFAM.460.635--1:scovhsp_avg=76.0:scovhsp_max=76.0:scovhsp_min=76.0:scovhsp_std=0:scovhsp_sum=76.0:send_avg=156.0:send_max=156.0:send_min=156.0:send_std=0:send_sum=156.0:sstart_avg=24.0:sstart_max=24.0:sstart_min=24.0:sstart_std=0:sstart_sum=24.0])0.978:0.066629[&&NHX:Sample_counter=rhizpot1--1||rhizpot2--1||rhiztom1--1:Type_counter=capture--3:besthit_avg=77.05000000000001:besthit_max=82.7:besthit_min=71.4:besthit_std=7.9903066274079855:besthit_sum=154.10000000000002:bitscore_avg=190.0:bitscore_max=223.0:bitscore_min=157.0:bitscore_std=46.66904755831214:bitscore_sum=380.0:capture_class_counter=c__Alphaproteobacteria--1||c__Clostridia--1||c__Gammaproteobacteria--1:capture_domain_counter=d__Bacteria--3:capture_family_counter=f__Burkholderiaceae--1||f__Oscillospiraceae--1||f__Rhizobiaceae--1:capture_genus_counter=g__Duganella--1||g__Flavonifractor--1||g__Pararhizobium--1:capture_order_counter=o__Burkholderiales--1||o__Oscillospirales--1||o__Rhizobiales--1:capture_phylum_counter=p__Firmicutes_A--1||p__Proteobacteria--2:capture_species_counter=s__Duganella sacchari--1||s__Flavonifractor sp002159455--1||s__Pararhizobium sp900467185--1:evalue_avg=1.305e-49:evalue_max=2.61e-49:evalue_min=1.48e-74:evalue_std=1.845548698896889e-49:evalue_sum=2.61e-49:gapopen_avg=0.5:gapopen_max=1.0:gapopen_min=0.0:gapopen_std=0.7071067811865476:gapopen_sum=1.0:gtdb_class_counter=:gtdb_domain_counter=:gtdb_family_counter=:gtdb_genus_counter=:gtdb_order_counter=:gtdb_phylum_counter=:gtdb_species_counter=:heptad_counter=MCP-40H--3:lbd_counter=:length_avg=150.5:length_max=168.0:length_min=133.0:length_std=24.748737341529164:length_sum=301.0:mismatch_avg=32.5:mismatch_max=38.0:mismatch_min=27.0:mismatch_std=7.7781745930520225:mismatch_sum=65.0:name=N211719:qcovhsp_avg=97.55:qcovhsp_max=98.5:qcovhsp_min=96.6:qcovhsp_std=1.3435028842544443:qcovhsp_sum=195.1:qend_avg=154.5:qend_max=174.0:qend_min=135.0:qend_std=27.577164466275352:qend_sum=309.0:qstart_avg=5.0:qstart_max=7.0:qstart_min=3.0:qstart_std=2.8284271247461903:qstart_sum=10.0:ref_name_counter=GB_GCA_016713725.1_protein.faa_JADJOO010000001.1_86@PF00015_full_PFAM.34.215--1||RS_GCF_001579945.1_protein.faa_NZ_CP011971.1_293@PF00015_full_PFAM.460.635--1:scovhsp_avg=83.85:scovhsp_max=91.7:scovhsp_min=76.0:scovhsp_std=11.101576464628799:scovhsp_sum=167.7:send_avg=161.0:send_max=166.0:send_min=156.0:send_std=7.0710678118654755:send_sum=322.0:sstart_avg=12.5:sstart_max=24.0:sstart_min=1.0:sstart_std=16.263455967290593:sstart_sum=25.0])0.907:0.0606416[&&NHX:Sample_counter=rhizpot1--1||rhizpot2--1||rhiztom1--2:Type_counter=capture--4:besthit_avg=83.96666666666668:besthit_max=97.8:besthit_min=71.4:besthit_std=13.245502381311674:besthit_sum=251.90000000000003:bitscore_avg=154.76666666666668:bitscore_max=223.0:bitscore_min=84.3:bitscore_std=69.37696543762442:bitscore_sum=464.3:capture_class_counter=c__Alphaproteobacteria--1||c__Clostridia--1||c__Gammaproteobacteria--2:capture_domain_counter=d__Bacteria--4:capture_family_counter=f__Burkholderiaceae--2||f__Oscillospiraceae--1||f__Rhizobiaceae--1:capture_genus_counter=g__Duganella--1||g__Flavonifractor--1||g__Paraburkholderia--1||g__Pararhizobium--1:capture_order_counter=o__Burkholderiales--2||o__Oscillospirales--1||o__Rhizobiales--1:capture_phylum_counter=p__Firmicutes_A--1||p__Proteobacteria--3:capture_species_counter=s__Duganella sacchari--1||s__Flavonifractor sp002159455--1||s__Paraburkholderia heleia--1||s__Pararhizobium sp900467185--1:evalue_avg=6.6000000000000004e-24:evalue_max=1.98e-23:evalue_min=1.48e-74:evalue_std=1.1431535329954591e-23:evalue_sum=1.98e-23:gapopen_avg=0.3333333333333333:gapopen_max=1.0:gapopen_min=0.0:gapopen_std=0.5773502691896258:gapopen_sum=1.0:gtdb_class_counter=:gtdb_domain_counter=:gtdb_family_counter=:gtdb_genus_counter=:gtdb_order_counter=:gtdb_phylum_counter=:gtdb_species_counter=:heptad_counter=MCP-40H--4:lbd_counter=:length_avg=115.66666666666667:length_max=168.0:length_min=46.0:length_std=62.81984824347583:length_sum=347.0:mismatch_avg=22.0:mismatch_max=38.0:mismatch_min=1.0:mismatch_std=19.0:mismatch_sum=66.0:name=N211720:qcovhsp_avg=97.66666666666667:qcovhsp_max=98.5:qcovhsp_min=96.6:qcovhsp_std=0.9712534856222348:qcovhsp_sum=293.0:qend_avg=118.66666666666667:qend_max=174.0:qend_min=47.0:qend_std=65.05638579980703:qend_sum=356.0:qstart_avg=4.0:qstart_max=7.0:qstart_min=2.0:qstart_std=2.6457513110645907:qstart_sum=12.0:ref_name_counter=GB_GCA_016713725.1_protein.faa_JADJOO010000001.1_86@PF00015_full_PFAM.34.215--1||GB_GCA_018240265.1_protein.faa_JAFEGC010000038.1_17@PF00015_full_PFAM.456.526--1||RS_GCF_001579945.1_protein.faa_NZ_CP011971.1_293@PF00015_full_PFAM.460.635--1:scovhsp_avg=77.8:scovhsp_max=91.7:scovhsp_min=65.7:scovhsp_std=13.093127968518447:scovhsp_sum=233.39999999999998:send_avg=125.0:send_max=166.0:send_min=53.0:send_std=62.55397669213365:send_sum=375.0:sstart_avg=11.0:sstart_max=24.0:sstart_min=1.0:sstart_std=11.789826122551595:sstart_sum=33.0])0:5e-09[&&NHX:Sample_counter=rhizpot1--1||rhizpot2--1||rhiztom1--3:Type_counter=capture--5:besthit_avg=83.96666666666668:besthit_max=97.8:besthit_min=71.4:besthit_std=13.245502381311674:besthit_sum=251.90000000000003:bitscore_avg=154.76666666666668:bitscore_max=223.0:bitscore_min=84.3:bitscore_std=69.37696543762442:bitscore_sum=464.3:capture_class_counter=c__Alphaproteobacteria--1||c__Clostridia--1||c__Gammaproteobacteria--3:capture_domain_counter=d__Bacteria--5:capture_family_counter=f__Burkholderiaceae--2||f__Halomonadaceae--1||f__Oscillospiraceae--1||f__Rhizobiaceae--1:capture_genus_counter=g__Duganella--1||g__Flavonifractor--1||g__Halomonas--1||g__Paraburkholderia--1||g__Pararhizobium--1:capture_order_counter=o__Burkholderiales--2||o__Oscillospirales--1||o__Pseudomonadales--1||o__Rhizobiales--1:capture_phylum_counter=p__Firmicutes_A--1||p__Proteobacteria--4:capture_species_counter=s__Duganella sacchari--1||s__Flavonifractor sp002159455--1||s__Halomonas subterranea--1||s__Paraburkholderia heleia--1||s__Pararhizobium sp900467185--1:evalue_avg=6.6000000000000004e-24:evalue_max=1.98e-23:evalue_min=1.48e-74:evalue_std=1.1431535329954591e-23:evalue_sum=1.98e-23:gapopen_avg=0.3333333333333333:gapopen_max=1.0:gapopen_min=0.0:gapopen_std=0.5773502691896258:gapopen_sum=1.0:gtdb_class_counter=:gtdb_domain_counter=:gtdb_family_counter=:gtdb_genus_counter=:gtdb_order_counter=:gtdb_phylum_counter=:gtdb_species_counter=:heptad_counter=MCP-40H--5:lbd_counter=:length_avg=115.66666666666667:length_max=168.0:length_min=46.0:length_std=62.81984824347583:length_sum=347.0:mismatch_avg=22.0:mismatch_max=38.0:mismatch_min=1.0:mismatch_std=19.0:mismatch_sum=66.0:name=N211721:qcovhsp_avg=97.66666666666667:qcovhsp_max=98.5:qcovhsp_min=96.6:qcovhsp_std=0.9712534856222348:qcovhsp_sum=293.0:qend_avg=118.66666666666667:qend_max=174.0:qend_min=47.0:qend_std=65.05638579980703:qend_sum=356.0:qstart_avg=4.0:qstart_max=7.0:qstart_min=2.0:qstart_std=2.6457513110645907:qstart_sum=12.0:ref_name_counter=GB_GCA_016713725.1_protein.faa_JADJOO010000001.1_86@PF00015_full_PFAM.34.215--1||GB_GCA_018240265.1_protein.faa_JAFEGC010000038.1_17@PF00015_full_PFAM.456.526--1||RS_GCF_001579945.1_protein.faa_NZ_CP011971.1_293@PF00015_full_PFAM.460.635--1:scovhsp_avg=77.8:scovhsp_max=91.7:scovhsp_min=65.7:scovhsp_std=13.093127968518447:scovhsp_sum=233.39999999999998:send_avg=125.0:send_max=166.0:send_min=53.0:send_std=62.55397669213365:send_sum=375.0:sstart_avg=11.0:sstart_max=24.0:sstart_min=1.0:sstart_std=11.789826122551595:sstart_sum=33.0],02d07f41-2519-410a-a477-120be3a0ed7c_1@MCPsignal.41.135:0.183189[&&NHX:Sample=rhiztom2:Type=capture:besthit=83.0:bitscore=128.0:capture_class=c__Gammaproteobacteria:capture_domain=d__Bacteria:capture_family=f__Enterobacteriaceae:capture_genus=g__Kosakonia:capture_order=o__Enterobacterales:capture_phylum=p__Proteobacteria:capture_species=s__Kosakonia sp002886105:evalue=1.51e-38:gapopen=0.0:heptad=MCP-40H:length=94.0:mismatch=16.0:qcovhsp=100.0:qend=94.0:qstart=1.0:ref_name=GB_GCA_902826225.1_protein.faa_CADEED010000047.1_14@PF00015_full_PFAM.222.404:scovhsp=51.6:send=106.0:sstart=13.0])0.871:0.0327934[&&NHX:Sample_counter=rhizpot1--1||rhizpot2--1||rhiztom1--3||rhiztom2--1:Type_counter=capture--6:besthit_avg=83.72500000000001:besthit_max=97.8:besthit_min=71.4:besthit_std=10.825702440642512:besthit_sum=334.90000000000003:bitscore_avg=148.075:bitscore_max=223.0:bitscore_min=84.3:bitscore_std=58.205576766033914:bitscore_sum=592.3:capture_class_counter=c__Alphaproteobacteria--1||c__Clostridia--1||c__Gammaproteobacteria--4:capture_domain_counter=d__Bacteria--6:capture_family_counter=f__Burkholderiaceae--2||f__Enterobacteriaceae--1||f__Halomonadaceae--1||f__Oscillospiraceae--1||f__Rhizobiaceae--1:capture_genus_counter=g__Duganella--1||g__Flavonifractor--1||g__Halomonas--1||g__Kosakonia--1||g__Paraburkholderia--1||g__Pararhizobium--1:capture_order_counter=o__Burkholderiales--2||o__Enterobacterales--1||o__Oscillospirales--1||o__Pseudomonadales--1||o__Rhizobiales--1:capture_phylum_counter=p__Firmicutes_A--1||p__Proteobacteria--5:capture_species_counter=s__Duganella sacchari--1||s__Flavonifractor sp002159455--1||s__Halomonas subterranea--1||s__Kosakonia sp002886105--1||s__Paraburkholderia heleia--1||s__Pararhizobium sp900467185--1:evalue_avg=4.950000000000004e-24:evalue_max=1.98e-23:evalue_min=1.48e-74:evalue_std=9.899999999999998e-24:evalue_sum=1.9800000000000016e-23:gapopen_avg=0.25:gapopen_max=1.0:gapopen_min=0.0:gapopen_std=0.5:gapopen_sum=1.0:gtdb_class_counter=:gtdb_domain_counter=:gtdb_family_counter=:gtdb_genus_counter=:gtdb_order_counter=:gtdb_phylum_counter=:gtdb_species_counter=:heptad_counter=MCP-40H--6:lbd_counter=:length_avg=110.25:length_max=168.0:length_min=46.0:length_std=52.42375415782429:length_sum=441.0:mismatch_avg=20.5:mismatch_max=38.0:mismatch_min=1.0:mismatch_std=15.800843859321775:mismatch_sum=82.0:name=N211723:qcovhsp_avg=98.25:qcovhsp_max=100.0:qcovhsp_min=96.6:qcovhsp_std=1.41067359796659:qcovhsp_sum=393.0:qend_avg=112.5:qend_max=174.0:qend_min=47.0:qend_std=54.53133655676034:qend_sum=450.0:qstart_avg=3.25:qstart_max=7.0:qstart_min=1.0:qstart_std=2.6299556396765835:qstart_sum=13.0:ref_name_counter=GB_GCA_016713725.1_protein.faa_JADJOO010000001.1_86@PF00015_full_PFAM.34.215--1||GB_GCA_018240265.1_protein.faa_JAFEGC010000038.1_17@PF00015_full_PFAM.456.526--1||GB_GCA_902826225.1_protein.faa_CADEED010000047.1_14@PF00015_full_PFAM.222.404--1||RS_GCF_001579945.1_protein.faa_NZ_CP011971.1_293@PF00015_full_PFAM.460.635--1:scovhsp_avg=71.25:scovhsp_max=91.7:scovhsp_min=51.6:scovhsp_std=16.908479135234685:scovhsp_sum=285.0:send_avg=120.25:send_max=166.0:send_min=53.0:send_std=51.951098801340734:send_sum=481.0:sstart_avg=11.5:sstart_max=24.0:sstart_min=1.0:sstart_std=9.678154093971983:sstart_sum=46.0],(((((5fdc9973-3407-44ac-85e0-2589e1ea0eda_6@MCPsignal.51.180:0.10396[&&NHX:Sample=rhizpot3:Type=capture:besthit=82.9:bitscore=189.0:capture_class=c__Gammaproteobacteria:capture_domain=d__Bacteria:capture_family=f__Burkholderiaceae:capture_genus=g__Acidovorax:capture_order=o__Burkholderiales:capture_phylum=p__Proteobacteria:capture_species=s__Acidovorax sp018780365:evalue=4.87e-62:gapopen=1.0:heptad=MCP-40H:length=129.0:mismatch=18.0:qcovhsp=96.9:qend=126.0:qstart=2.0:ref_name=GB_GCA_019136105.1_protein.faa_JAGVUU010000102.1_3@PF00015_full_PFAM.457.631:scovhsp=74.1:send=155.0:sstart=27.0],((fef840d1-eb6a-4c0f-af63-5d0cfa835aeb_1@MCPsignal.25.150:6e-09[&&NHX:Sample=rhizpot1:Type=capture:besthit=99.2:bitscore=216.0:capture_class=c__Alphaproteobacteria:capture_domain=d__Bacteria:capture_family=f__Sphingomonadaceae:capture_genus=g__Sphingomicrobium:capture_order=o__Sphingomonadales:capture_phylum=p__Proteobacteria:capture_species=s__Sphingomicrobium ginsengisoli:evalue=9.49e-73:gapopen=0.0:heptad=MCP-40H:length=122.0:mismatch=1.0:qcovhsp=97.6:qend=122.0:qstart=1.0:ref_name=GB_GCA_003819815.1_protein.faa_RPQJ01000067.1_8@PF00015_full_PFAM.457.632:scovhsp=69.7:send=134.0:sstart=13.0],((7766c70f-a343-4a61-a42d-4609a634e5f3_5@MCPsignal.375.498:5e-09[&&NHX:Sample=rhizpot3:Type=capture:besthit=96.7:bitscore=210.0:capture_class=c__Alphaproteobacteria:capture_domain=d__Bacteria:capture_family=f__Sphingomonadaceae:capture_genus=g__Allosphingosinicella:capture_order=o__Sphingomonadales:capture_phylum=p__Proteobacteria:capture_species=s__Allosphingosinicella deserti:evalue=1.18e-70:gapopen=0.0:heptad=MCP-40H:length=122.0:mismatch=4.0:qcovhsp=99.2:qend=122.0:qstart=1.0:ref_name=GB_GCA_003819815.1_protein.faa_RPQJ01000067.1_8@PF00015_full_PFAM.457.632:scovhsp=69.7:send=127.0:sstart=6.0],937dc8c5-175a-4f62-b0a5-ff24868284d7_4@MCPsignal.388.501:0.0163064[&&NHX:Sample=rhizpot3:Type=capture:capture_class=c__Alphaproteobacteria:capture_domain=d__Bacteria:capture_family=f__Sphingomonadaceae:capture_genus=g__Allosphingosinicella:capture_order=o__Sphingomonadales:capture_phylum=p__Proteobacteria:capture_species=s__Allosphingosinicella deserti:heptad=MCP-40H])0.619:0.04369[&&NHX:Sample_counter=rhizpot3--2:Type_counter=capture--2:besthit_avg=96.7:besthit_max=96.7:besthit_min=96.7:besthit_std=0:besthit_sum=96.7:bitscore_avg=210.0:bitscore_max=210.0:bitscore_min=210.0:bitscore_std=0:bitscore_sum=210.0:capture_class_counter=c__Alphaproteobacteria--2:capture_domain_counter=d__Bacteria--2:capture_family_counter=f__Sphingomonadaceae--2:capture_genus_counter=g__Allosphingosinicella--2:capture_order_counter=o__Sphingomonadales--2:capture_phylum_counter=p__Proteobacteria--2:capture_species_counter=s__Allosphingosinicella deserti--2:evalue_avg=1.18e-70:evalue_max=1.18e-70:evalue_min=1.18e-70:evalue_std=0:evalue_sum=1.18e-70:gapopen_avg=0.0:gapopen_max=0.0:gapopen_min=0.0:gapopen_std=0:gapopen_sum=0.0:gtdb_class_counter=:gtdb_domain_counter=:gtdb_family_counter=:gtdb_genus_counter=:gtdb_order_counter=:gtdb_phylum_counter=:gtdb_species_counter=:heptad_counter=MCP-40H--2:lbd_counter=:length_avg=122.0:length_max=122.0:length_min=122.0:length_std=0:length_sum=122.0:mismatch_avg=4.0:mismatch_max=4.0:mismatch_min=4.0:mismatch_std=0:mismatch_sum=4.0:name=N211728:qcovhsp_avg=99.2:qcovhsp_max=99.2:qcovhsp_min=99.2:qcovhsp_std=0:qcovhsp_sum=99.2:qend_avg=122.0:qend_max=122.0:qend_min=122.0:qend_std=0:qend_sum=122.0:qstart_avg=1.0:qstart_max=1.0:qstart_min=1.0:qstart_std=0:qstart_sum=1.0:ref_name_counter=GB_GCA_003819815.1_protein.faa_RPQJ01000067.1_8@PF00015_full_PFAM.457.632--1:scovhsp_avg=69.7:scovhsp_max=69.7:scovhsp_min=69.7:scovhsp_std=0:scovhsp_sum=69.7:send_avg=127.0:send_max=127.0:send_min=127.0:send_std=0:send_sum=127.0:sstart_avg=6.0:sstart_max=6.0:sstart_min=6.0:sstart_std=0:sstart_sum=6.0],daaf326a-6f7f-4abc-b7b4-867d90450b2c_6@MCPsignal.40.148:5e-09[&&NHX:Sample=rhizpot1:Type=capture:besthit=99.1:bitscore=191.0:capture_class=c__Gammaproteobacteria:capture_domain=d__Bacteria:capture_family=f__AK92:capture_genus=g__AK92:capture_order=o__Nitrococcales:capture_phylum=p__Proteobacteria:capture_species=s__AK92 sp003399765:evalue=2.63e-63:gapopen=0.0:heptad=MCP-40H:length=108.0:mismatch=1.0:qcovhsp=100.0:qend=108.0:qstart=1.0:ref_name=GB_GCA_003819815.1_protein.faa_RPQJ01000067.1_8@PF00015_full_PFAM.457.632:scovhsp=61.7:send=113.0:sstart=6.0])0:1.3e-08[&&NHX:Sample_counter=rhizpot1--1||rhizpot3--2:Type_counter=capture--3:besthit_avg=97.9:besthit_max=99.1:besthit_min=96.7:besthit_std=1.697056274847708:besthit_sum=195.8:bitscore_avg=200.5:bitscore_max=210.0:bitscore_min=191.0:bitscore_std=13.435028842544403:bitscore_sum=401.0:capture_class_counter=c__Alphaproteobacteria--2||c__Gammaproteobacteria--1:capture_domain_counter=d__Bacteria--3:capture_family_counter=f__AK92--1||f__Sphingomonadaceae--2:capture_genus_counter=g__AK92--1||g__Allosphingosinicella--2:capture_order_counter=o__Nitrococcales--1||o__Sphingomonadales--2:capture_phylum_counter=p__Proteobacteria--3:capture_species_counter=s__AK92 sp003399765--1||s__Allosphingosinicella deserti--2:evalue_avg=1.315000059e-63:evalue_max=2.63e-63:evalue_min=1.18e-70:evalue_std=1.85969075108202e-63:evalue_sum=2.630000118e-63:gapopen_avg=0.0:gapopen_max=0.0:gapopen_min=0.0:gapopen_std=0.0:gapopen_sum=0.0:gtdb_class_counter=:gtdb_domain_counter=:gtdb_family_counter=:gtdb_genus_counter=:gtdb_order_counter=:gtdb_phylum_counter=:gtdb_species_counter=:heptad_counter=MCP-40H--3:lbd_counter=:length_avg=115.0:length_max=122.0:length_min=108.0:length_std=9.899494936611665:length_sum=230.0:mismatch_avg=2.5:mismatch_max=4.0:mismatch_min=1.0:mismatch_std=2.1213203435596424:mismatch_sum=5.0:name=N211730:qcovhsp_avg=99.6:qcovhsp_max=100.0:qcovhsp_min=99.2:qcovhsp_std=0.565685424949236:qcovhsp_sum=199.2:qend_avg=115.0:qend_max=122.0:qend_min=108.0:qend_std=9.899494936611665:qend_sum=230.0:qstart_avg=1.0:qstart_max=1.0:qstart_min=1.0:qstart_std=0.0:qstart_sum=2.0:ref_name_counter=GB_GCA_003819815.1_protein.faa_RPQJ01000067.1_8@PF00015_full_PFAM.457.632--2:scovhsp_avg=65.7:scovhsp_max=69.7:scovhsp_min=61.7:scovhsp_std=5.656854249492381:scovhsp_sum=131.4:send_avg=120.0:send_max=127.0:send_min=113.0:send_std=9.899494936611665:send_sum=240.0:sstart_avg=6.0:sstart_max=6.0:sstart_min=6.0:sstart_std=0.0:sstart_sum=12.0])0.919:0.0280154[&&NHX:Sample_counter=rhizpot1--2||rhizpot3--2:Type_counter=capture--4:besthit_avg=98.33333333333333:besthit_max=99.2:besthit_min=96.7:besthit_std=1.415391583037474:besthit_sum=295.0:bitscore_avg=205.66666666666666:bitscore_max=216.0:bitscore_min=191.0:bitscore_std=13.051181300301261:bitscore_sum=617.0:capture_class_counter=c__Alphaproteobacteria--3||c__Gammaproteobacteria--1:capture_domain_counter=d__Bacteria--4:capture_family_counter=f__AK92--1||f__Sphingomonadaceae--3:capture_genus_counter=g__AK92--1||g__Allosphingosinicella--2||g__Sphingomicrobium--1:capture_order_counter=o__Nitrococcales--1||o__Sphingomonadales--3:capture_phylum_counter=p__Proteobacteria--4:capture_species_counter=s__AK92 sp003399765--1||s__Allosphingosinicella deserti--2||s__Sphingomicrobium ginsengisoli--1:evalue_avg=8.766667063163335e-64:evalue_max=2.63e-63:evalue_min=9.49e-73:evalue_std=1.5184311736310987e-63:evalue_sum=2.6300001189490005e-63:gapopen_avg=0.0:gapopen_max=0.0:gapopen_min=0.0:gapopen_std=0.0:gapopen_sum=0.0:gtdb_class_counter=:gtdb_domain_counter=:gtdb_family_counter=:gtdb_genus_counter=:gtdb_order_counter=:gtdb_phylum_counter=:gtdb_species_counter=:heptad_counter=MCP-40H--4:lbd_counter=:length_avg=117.33333333333333:length_max=122.0:length_min=108.0:length_std=8.082903768654761:length_sum=352.0:mismatch_avg=2.0:mismatch_max=4.0:mismatch_min=1.0:mismatch_std=1.7320508075688772:mismatch_sum=6.0:name=N211731:qcovhsp_avg=98.93333333333334:qcovhsp_max=100.0:qcovhsp_min=97.6:qcovhsp_std=1.2220201853215606:qcovhsp_sum=296.8:qend_avg=117.33333333333333:qend_max=122.0:qend_min=108.0:qend_std=8.082903768654761:qend_sum=352.0:qstart_avg=1.0:qstart_max=1.0:qstart_min=1.0:qstart_std=0.0:qstart_sum=3.0:ref_name_counter=GB_GCA_003819815.1_protein.faa_RPQJ01000067.1_8@PF00015_full_PFAM.457.632--3:scovhsp_avg=67.03333333333335:scovhsp_max=69.7:scovhsp_min=61.7:scovhsp_std=4.618802153517007:scovhsp_sum=201.10000000000002:send_avg=124.66666666666667:send_max=134.0:send_min=113.0:send_std=10.692676621563628:send_sum=374.0:sstart_avg=8.333333333333334:sstart_max=13.0:sstart_min=6.0:sstart_std=4.041451884327381:sstart_sum=25.0],(b61804aa-26ee-4896-beaa-8e3fa889c1a6_5@MCPsignal.274.383:7e-09[&&NHX:Sample=rhizpot3:Type=capture:capture_class=c__Gammaproteobacteria:capture_domain=d__Bacteria:capture_family=f__Pseudomonadaceae:capture_genus=g__Pseudomonas_E:capture_order=o__Pseudomonadales:capture_phylum=p__Proteobacteria:capture_species=s__Pseudomonas_E putida_L:heptad=MCP-40H],5708f0bc-c36b-4dde-849d-04cc29e547f8_6@MCPsignal.152.278:5e-09[&&NHX:Sample=rhizpot3:Type=capture:capture_class=c__Alphaproteobacteria:capture_domain=d__Bacteria:capture_family=f__Sphingomonadaceae:capture_genus=g__Allosphingosinicella:capture_order=o__Sphingomonadales:capture_phylum=p__Proteobacteria:capture_species=s__Allosphingosinicella deserti:heptad=MCP-40H])0.774:0.0200863[&&NHX:Sample_counter=rhizpot3--2:Type_counter=capture--2:capture_class_counter=c__Alphaproteobacteria--1||c__Gammaproteobacteria--1:capture_domain_counter=d__Bacteria--2:capture_family_counter=f__Pseudomonadaceae--1||f__Sphingomonadaceae--1:capture_genus_counter=g__Allosphingosinicella--1||g__Pseudomonas_E--1:capture_order_counter=o__Pseudomonadales--1||o__Sphingomonadales--1:capture_phylum_counter=p__Proteobacteria--2:capture_species_counter=s__Allosphingosinicella deserti--1||s__Pseudomonas_E putida_L--1:gtdb_class_counter=:gtdb_domain_counter=:gtdb_family_counter=:gtdb_genus_counter=:gtdb_order_counter=:gtdb_phylum_counter=:gtdb_species_counter=:heptad_counter=MCP-40H--2:lbd_counter=:name=N211734:ref_name_counter=])0.786:0.0320964[&&NHX:Sample_counter=rhizpot1--2||rhizpot3--4:Type_counter=capture--6:besthit_avg=98.33333333333333:besthit_max=99.2:besthit_min=96.7:besthit_std=1.415391583037474:besthit_sum=295.0:bitscore_avg=205.66666666666666:bitscore_max=216.0:bitscore_min=191.0:bitscore_std=13.051181300301261:bitscore_sum=617.0:capture_class_counter=c__Alphaproteobacteria--4||c__Gammaproteobacteria--2:capture_domain_counter=d__Bacteria--6:capture_family_counter=f__AK92--1||f__Pseudomonadaceae--1||f__Sphingomonadaceae--4:capture_genus_counter=g__AK92--1||g__Allosphingosinicella--3||g__Pseudomonas_E--1||g__Sphingomicrobium--1:capture_order_counter=o__Nitrococcales--1||o__Pseudomonadales--1||o__Sphingomonadales--4:capture_phylum_counter=p__Proteobacteria--6:capture_species_counter=s__AK92 sp003399765--1||s__Allosphingosinicella deserti--3||s__Pseudomonas_E putida_L--1||s__Sphingomicrobium ginsengisoli--1:evalue_avg=8.766667063163335e-64:evalue_max=2.63e-63:evalue_min=9.49e-73:evalue_std=1.5184311736310987e-63:evalue_sum=2.6300001189490005e-63:gapopen_avg=0.0:gapopen_max=0.0:gapopen_min=0.0:gapopen_std=0.0:gapopen_sum=0.0:gtdb_class_counter=:gtdb_domain_counter=:gtdb_family_counter=:gtdb_genus_counter=:gtdb_order_counter=:gtdb_phylum_counter=:gtdb_species_counter=:heptad_counter=MCP-40H--6:lbd_counter=:length_avg=117.33333333333333:length_max=122.0:length_min=108.0:length_std=8.082903768654761:length_sum=352.0:mismatch_avg=2.0:mismatch_max=4.0:mismatch_min=1.0:mismatch_std=1.7320508075688772:mismatch_sum=6.0:name=N211735:qcovhsp_avg=98.93333333333334:qcovhsp_max=100.0:qcovhsp_min=97.6:qcovhsp_std=1.2220201853215606:qcovhsp_sum=296.8:qend_avg=117.33333333333333:qend_max=122.0:qend_min=108.0:qend_std=8.082903768654761:qend_sum=352.0:qstart_avg=1.0:qstart_max=1.0:qstart_min=1.0:qstart_std=0.0:qstart_sum=3.0:ref_name_counter=GB_GCA_003819815.1_protein.faa_RPQJ01000067.1_8@PF00015_full_PFAM.457.632--3:scovhsp_avg=67.03333333333335:scovhsp_max=69.7:scovhsp_min=61.7:scovhsp_std=4.618802153517007:scovhsp_sum=201.10000000000002:send_avg=124.66666666666667:send_max=134.0:send_min=113.0:send_std=10.692676621563628:send_sum=374.0:sstart_avg=8.333333333333334:sstart_max=13.0:sstart_min=6.0:sstart_std=4.041451884327381:sstart_sum=25.0])0.759:0.0134848[&&NHX:Sample_counter=rhizpot1--2||rhizpot3--5:Type_counter=capture--7:besthit_avg=94.475:besthit_max=99.2:besthit_min=82.9:besthit_std=7.802723883362781:besthit_sum=377.9:bitscore_avg=201.5:bitscore_max=216.0:bitscore_min=189.0:bitscore_std=13.527749258468683:bitscore_sum=806.0:capture_class_counter=c__Alphaproteobacteria--4||c__Gammaproteobacteria--3:capture_domain_counter=d__Bacteria--7:capture_family_counter=f__AK92--1||f__Burkholderiaceae--1||f__Pseudomonadaceae--1||f__Sphingomonadaceae--4:capture_genus_counter=g__AK92--1||g__Acidovorax--1||g__Allosphingosinicella--3||g__Pseudomonas_E--1||g__Sphingomicrobium--1:capture_order_counter=o__Burkholderiales--1||o__Nitrococcales--1||o__Pseudomonadales--1||o__Sphingomonadales--4:capture_phylum_counter=p__Proteobacteria--7:capture_species_counter=s__AK92 sp003399765--1||s__Acidovorax sp018780365--1||s__Allosphingosinicella deserti--3||s__Pseudomonas_E putida_L--1||s__Sphingomicrobium ginsengisoli--1:evalue_avg=1.2832500029737253e-62:evalue_max=4.87e-62:evalue_min=9.49e-73:evalue_std=2.3943786055030187e-62:evalue_sum=5.133000011894901e-62:gapopen_avg=0.25:gapopen_max=1.0:gapopen_min=0.0:gapopen_std=0.5:gapopen_sum=1.0:gtdb_class_counter=:gtdb_domain_counter=:gtdb_family_counter=:gtdb_genus_counter=:gtdb_order_counter=:gtdb_phylum_counter=:gtdb_species_counter=:heptad_counter=MCP-40H--7:lbd_counter=:length_avg=120.25:length_max=129.0:length_min=108.0:length_std=8.80814017448254:length_sum=481.0:mismatch_avg=6.0:mismatch_max=18.0:mismatch_min=1.0:mismatch_std=8.12403840463596:mismatch_sum=24.0:name=N211736:qcovhsp_avg=98.425:qcovhsp_max=100.0:qcovhsp_min=96.9:qcovhsp_std=1.4244882121894396:qcovhsp_sum=393.7:qend_avg=119.5:qend_max=126.0:qend_min=108.0:qend_std=7.895146188218008:qend_sum=478.0:qstart_avg=1.25:qstart_max=2.0:qstart_min=1.0:qstart_std=0.5:qstart_sum=5.0:ref_name_counter=GB_GCA_003819815.1_protein.faa_RPQJ01000067.1_8@PF00015_full_PFAM.457.632--3||GB_GCA_019136105.1_protein.faa_JAGVUU010000102.1_3@PF00015_full_PFAM.457.631--1:scovhsp_avg=68.8:scovhsp_max=74.1:scovhsp_min=61.7:scovhsp_std=5.167849327008929:scovhsp_sum=275.2:send_avg=132.25:send_max=155.0:send_min=113.0:send_std=17.5:send_sum=529.0:sstart_avg=13.0:sstart_max=27.0:sstart_min=6.0:sstart_std=9.899494936611665:sstart_sum=52.0],8218bffe-9250-4e87-8a5c-adc0336867b0_1@MCPsignal.46.157:5e-09[&&NHX:Sample=rhizpot1:Type=capture:besthit=100.0:bitscore=196.0:capture_class=c__Gammaproteobacteria:capture_domain=d__Bacteria:capture_family=f__Enterobacteriaceae:capture_genus=g__Atlantibacter:capture_order=o__Enterobacterales:capture_phylum=p__Proteobacteria:capture_species=s__Atlantibacter hermannii:evalue=2.13e-65:gapopen=0.0:heptad=MCP-40H:length=111.0:mismatch=0.0:qcovhsp=100.0:qend=111.0:qstart=1.0:ref_name=GB_GCA_019136105.1_protein.faa_JAGVUU010000102.1_3@PF00015_full_PFAM.457.631:scovhsp=63.8:send=116.0:sstart=6.0])0.784:0.0141755[&&NHX:Sample_counter=rhizpot1--3||rhizpot3--5:Type_counter=capture--8:besthit_avg=95.58:besthit_max=100.0:besthit_min=82.9:besthit_std=7.19492876962656:besthit_sum=477.9:bitscore_avg=200.4:bitscore_max=216.0:bitscore_min=189.0:bitscore_std=11.970797801316333:bitscore_sum=1002.0:capture_class_counter=c__Alphaproteobacteria--4||c__Gammaproteobacteria--4:capture_domain_counter=d__Bacteria--8:capture_family_counter=f__AK92--1||f__Burkholderiaceae--1||f__Enterobacteriaceae--1||f__Pseudomonadaceae--1||f__Sphingomonadaceae--4:capture_genus_counter=g__AK92--1||g__Acidovorax--1||g__Allosphingosinicella--3||g__Atlantibacter--1||g__Pseudomonas_E--1||g__Sphingomicrobium--1:capture_order_counter=o__Burkholderiales--1||o__Enterobacterales--1||o__Nitrococcales--1||o__Pseudomonadales--1||o__Sphingomonadales--4:capture_phylum_counter=p__Proteobacteria--8:capture_species_counter=s__AK92 sp003399765--1||s__Acidovorax sp018780365--1||s__Allosphingosinicella deserti--3||s__Atlantibacter hermannii--1||s__Pseudomonas_E putida_L--1||s__Sphingomicrobium ginsengisoli--1:evalue_avg=1.0270260023789803e-62:evalue_max=4.87e-62:evalue_min=9.49e-73:evalue_std=2.151288072823306e-62:evalue_sum=5.135130011894901e-62:gapopen_avg=0.2:gapopen_max=1.0:gapopen_min=0.0:gapopen_std=0.44721359549995804:gapopen_sum=1.0:gtdb_class_counter=:gtdb_domain_counter=:gtdb_family_counter=:gtdb_genus_counter=:gtdb_order_counter=:gtdb_phylum_counter=:gtdb_species_counter=:heptad_counter=MCP-40H--8:lbd_counter=:length_avg=118.4:length_max=129.0:length_min=108.0:length_std=8.677557259966656:length_sum=592.0:mismatch_avg=4.8:mismatch_max=18.0:mismatch_min=0.0:mismatch_std=7.529940238806679:mismatch_sum=24.0:name=N211738:qcovhsp_avg=98.74:qcovhsp_max=100.0:qcovhsp_min=96.9:qcovhsp_std=1.4205632685663805:qcovhsp_sum=493.7:qend_avg=117.8:qend_max=126.0:qend_min=108.0:qend_std=7.8230428862431785:qend_sum=589.0:qstart_avg=1.2:qstart_max=2.0:qstart_min=1.0:qstart_std=0.44721359549995804:qstart_sum=6.0:ref_name_counter=GB_GCA_003819815.1_protein.faa_RPQJ01000067.1_8@PF00015_full_PFAM.457.632--3||GB_GCA_019136105.1_protein.faa_JAGVUU010000102.1_3@PF00015_full_PFAM.457.631--2:scovhsp_avg=67.8:scovhsp_max=74.1:scovhsp_min=61.7:scovhsp_std=5.0029991005395935:scovhsp_sum=339.0:send_avg=129.0:send_max=155.0:send_min=113.0:send_std=16.80773631397161:send_sum=645.0:sstart_avg=11.6:sstart_max=27.0:sstart_min=6.0:sstart_std=9.126883367283709:sstart_sum=58.0],(eaa64ec8-d064-4e3c-9604-29b31962bbe4_5@MCPsignal.194.330:0.0370175[&&NHX:Sample=rhiztom1:Type=capture:besthit=92.6:bitscore=219.0:capture_class=c__Alphaproteobacteria:capture_domain=d__Bacteria:capture_family=f__Sphingomonadaceae:capture_genus=g__Sphingomonas:capture_order=o__Sphingomonadales:capture_phylum=p__Proteobacteria:capture_species=s__Sphingomonas echinoides:evalue=4.03e-74:gapopen=0.0:heptad=MCP-40H:length=136.0:mismatch=10.0:qcovhsp=100.0:qend=136.0:qstart=1.0:ref_name=GB_GCA_017880745.1_protein.faa_JADGRR010000533.1_2@PF00015_full_PFAM.214.386:scovhsp=79.1:send=148.0:sstart=13.0],((b3a0c207-ed84-5cdd-b7c7-475d38f07a1c_3@MCPsignal.269.391:5e-09[&&NHX:Sample=rhizpot1:Type=capture:besthit=99.2:bitscore=212.0:capture_class=c__Gammaproteobacteria:capture_domain=d__Bacteria:capture_family=f__Vibrionaceae:capture_genus=g__Vibrio:capture_order=o__Enterobacterales:capture_phylum=p__Proteobacteria:capture_species=s__Vibrio owensii:evalue=3.19e-71:gapopen=0.0:heptad=MCP-40H:length=121.0:mismatch=1.0:qcovhsp=99.2:qend=121.0:qstart=1.0:ref_name=GB_GCA_012516015.1_protein.faa_JAAYXG010000393.1_3@PF00015_full_PFAM.33.212:scovhsp=67.6:send=142.0:sstart=22.0],e69732fa-56d6-5f81-ba37-573e7b1dea98_5@MCPsignal.23.133:0.0131506[&&NHX:Sample=rhizpot1:Type=capture:besthit=98.2:bitscore=195.0:capture_class=c__Alphaproteobacteria:capture_domain=d__Bacteria:capture_family=f__Sphingomonadaceae:capture_genus=g__Sphingomonas:capture_order=o__Sphingomonadales:capture_phylum=p__Proteobacteria:capture_species=s__Sphingomonas trueperi:evalue=9.74e-65:gapopen=0.0:heptad=MCP-40H:length=110.0:mismatch=2.0:qcovhsp=100.0:qend=110.0:qstart=1.0:ref_name=GB_GCA_012516015.1_protein.faa_JAAYXG010000393.1_3@PF00015_full_PFAM.33.212:scovhsp=61.5:send=128.0:sstart=19.0])0.908:0.00968801[&&NHX:Sample_counter=rhizpot1--2:Type_counter=capture--2:besthit_avg=98.7:besthit_max=99.2:besthit_min=98.2:besthit_std=0.7071067811865476:besthit_sum=197.4:bitscore_avg=203.5:bitscore_max=212.0:bitscore_min=195.0:bitscore_std=12.020815280171307:bitscore_sum=407.0:capture_class_counter=c__Alphaproteobacteria--1||c__Gammaproteobacteria--1:capture_domain_counter=d__Bacteria--2:capture_family_counter=f__Sphingomonadaceae--1||f__Vibrionaceae--1:capture_genus_counter=g__Sphingomonas--1||g__Vibrio--1:capture_order_counter=o__Enterobacterales--1||o__Sphingomonadales--1:capture_phylum_counter=p__Proteobacteria--2:capture_species_counter=s__Sphingomonas trueperi--1||s__Vibrio owensii--1:evalue_avg=4.870001595e-65:evalue_max=9.74e-65:evalue_min=3.19e-71:evalue_std=6.887217793086341e-65:evalue_sum=9.74000319e-65:gapopen_avg=0.0:gapopen_max=0.0:gapopen_min=0.0:gapopen_std=0.0:gapopen_sum=0.0:gtdb_class_counter=:gtdb_domain_counter=:gtdb_family_counter=:gtdb_genus_counter=:gtdb_order_counter=:gtdb_phylum_counter=:gtdb_species_counter=:heptad_counter=MCP-40H--2:lbd_counter=:length_avg=115.5:length_max=121.0:length_min=110.0:length_std=7.7781745930520225:length_sum=231.0:mismatch_avg=1.5:mismatch_max=2.0:mismatch_min=1.0:mismatch_std=0.7071067811865476:mismatch_sum=3.0:name=N211742:qcovhsp_avg=99.6:qcovhsp_max=100.0:qcovhsp_min=99.2:qcovhsp_std=0.565685424949236:qcovhsp_sum=199.2:qend_avg=115.5:qend_max=121.0:qend_min=110.0:qend_std=7.7781745930520225:qend_sum=231.0:qstart_avg=1.0:qstart_max=1.0:qstart_min=1.0:qstart_std=0.0:qstart_sum=2.0:ref_name_counter=GB_GCA_012516015.1_protein.faa_JAAYXG010000393.1_3@PF00015_full_PFAM.33.212--2:scovhsp_avg=64.55:scovhsp_max=67.6:scovhsp_min=61.5:scovhsp_std=4.313351365237936:scovhsp_sum=129.1:send_avg=135.0:send_max=142.0:send_min=128.0:send_std=9.899494936611665:send_sum=270.0:sstart_avg=20.5:sstart_max=22.0:sstart_min=19.0:sstart_std=2.1213203435596424:sstart_sum=41.0],9748982e-d5db-404d-ba26-4139eea0f013_1@MCPsignal.202.342:5e-09[&&NHX:Sample=rhizpot1:Type=capture:besthit=98.5:bitscore=226.0:capture_class=c__Gammaproteobacteria:capture_domain=d__Bacteria:capture_family=f__Burkholderiaceae:capture_genus=g__Paraburkholderia:capture_order=o__Burkholderiales:capture_phylum=p__Proteobacteria:capture_species=s__Paraburkholderia panacisoli:evalue=1.79e-76:gapopen=1.0:heptad=MCP-40H:length=133.0:mismatch=1.0:qcovhsp=95.0:qend=139.0:qstart=7.0:ref_name=GB_GCA_016790065.1_protein.faa_JAEUPY010000163.1_11@PF00015_full_PFAM.457.630:scovhsp=76.3:send=139.0:sstart=8.0])0.761:0.0193784[&&NHX:Sample_counter=rhizpot1--3:Type_counter=capture--3:besthit_avg=98.63333333333333:besthit_max=99.2:besthit_min=98.2:besthit_std=0.5131601439446888:besthit_sum=295.9:bitscore_avg=211.0:bitscore_max=226.0:bitscore_min=195.0:bitscore_std=15.524174696260024:bitscore_sum=633.0:capture_class_counter=c__Alphaproteobacteria--1||c__Gammaproteobacteria--2:capture_domain_counter=d__Bacteria--3:capture_family_counter=f__Burkholderiaceae--1||f__Sphingomonadaceae--1||f__Vibrionaceae--1:capture_genus_counter=g__Paraburkholderia--1||g__Sphingomonas--1||g__Vibrio--1:capture_order_counter=o__Burkholderiales--1||o__Enterobacterales--1||o__Sphingomonadales--1:capture_phylum_counter=p__Proteobacteria--3:capture_species_counter=s__Paraburkholderia panacisoli--1||s__Sphingomonas trueperi--1||s__Vibrio owensii--1:evalue_avg=3.2466677300059665e-65:evalue_max=9.74e-65:evalue_min=1.79e-76:evalue_std=5.623390701028335e-65:evalue_sum=9.7400031900179e-65:gapopen_avg=0.3333333333333333:gapopen_max=1.0:gapopen_min=0.0:gapopen_std=0.5773502691896258:gapopen_sum=1.0:gtdb_class_counter=:gtdb_domain_counter=:gtdb_family_counter=:gtdb_genus_counter=:gtdb_order_counter=:gtdb_phylum_counter=:gtdb_species_counter=:heptad_counter=MCP-40H--3:lbd_counter=:length_avg=121.33333333333333:length_max=133.0:length_min=110.0:length_std=11.503622617824933:length_sum=364.0:mismatch_avg=1.3333333333333333:mismatch_max=2.0:mismatch_min=1.0:mismatch_std=0.5773502691896257:mismatch_sum=4.0:name=N211744:qcovhsp_avg=98.06666666666666:qcovhsp_max=100.0:qcovhsp_min=95.0:qcovhsp_std=2.6857649437978255:qcovhsp_sum=294.2:qend_avg=123.33333333333333:qend_max=139.0:qend_min=110.0:qend_std=14.6401275039985:qend_sum=370.0:qstart_avg=3.0:qstart_max=7.0:qstart_min=1.0:qstart_std=3.4641016151377544:qstart_sum=9.0:ref_name_counter=GB_GCA_012516015.1_protein.faa_JAAYXG010000393.1_3@PF00015_full_PFAM.33.212--2||GB_GCA_016790065.1_protein.faa_JAEUPY010000163.1_11@PF00015_full_PFAM.457.630--1:scovhsp_avg=68.46666666666665:scovhsp_max=76.3:scovhsp_min=61.5:scovhsp_std=7.4379656716963485:scovhsp_sum=205.39999999999998:send_avg=136.33333333333334:send_max=142.0:send_min=128.0:send_std=7.371114795831994:send_sum=409.0:sstart_avg=16.333333333333332:sstart_max=22.0:sstart_min=8.0:sstart_std=7.371114795831994:sstart_sum=49.0])0.868:0.0426863[&&NHX:Sample_counter=rhizpot1--3||rhiztom1--1:Type_counter=capture--4:besthit_avg=97.125:besthit_max=99.2:besthit_min=92.6:besthit_std=3.045625277891776:besthit_sum=388.5:bitscore_avg=213.0:bitscore_max=226.0:bitscore_min=195.0:bitscore_std=13.291601358251256:bitscore_sum=852.0:capture_class_counter=c__Alphaproteobacteria--2||c__Gammaproteobacteria--2:capture_domain_counter=d__Bacteria--4:capture_family_counter=f__Burkholderiaceae--1||f__Sphingomonadaceae--2||f__Vibrionaceae--1:capture_genus_counter=g__Paraburkholderia--1||g__Sphingomonas--2||g__Vibrio--1:capture_order_counter=o__Burkholderiales--1||o__Enterobacterales--1||o__Sphingomonadales--2:capture_phylum_counter=p__Proteobacteria--4:capture_species_counter=s__Paraburkholderia panacisoli--1||s__Sphingomonas echinoides--1||s__Sphingomonas trueperi--1||s__Vibrio owensii--1:evalue_avg=2.435000798511975e-65:evalue_max=9.74e-65:evalue_min=1.79e-76:evalue_std=4.869999467658915e-65:evalue_sum=9.7400031940479e-65:gapopen_avg=0.25:gapopen_max=1.0:gapopen_min=0.0:gapopen_std=0.5:gapopen_sum=1.0:gtdb_class_counter=:gtdb_domain_counter=:gtdb_family_counter=:gtdb_genus_counter=:gtdb_order_counter=:gtdb_phylum_counter=:gtdb_species_counter=:heptad_counter=MCP-40H--4:lbd_counter=:length_avg=125.0:length_max=136.0:length_min=110.0:length_std=11.916375287812984:length_sum=500.0:mismatch_avg=3.5:mismatch_max=10.0:mismatch_min=1.0:mismatch_std=4.358898943540674:mismatch_sum=14.0:name=N211745:qcovhsp_avg=98.55:qcovhsp_max=100.0:qcovhsp_min=95.0:qcovhsp_std=2.396525262402492:qcovhsp_sum=394.2:qend_avg=126.5:qend_max=139.0:qend_min=110.0:qend_std=13.527749258468683:qend_sum=506.0:qstart_avg=2.5:qstart_max=7.0:qstart_min=1.0:qstart_std=3.0:qstart_sum=10.0:ref_name_counter=GB_GCA_012516015.1_protein.faa_JAAYXG010000393.1_3@PF00015_full_PFAM.33.212--2||GB_GCA_016790065.1_protein.faa_JAEUPY010000163.1_11@PF00015_full_PFAM.457.630--1||GB_GCA_017880745.1_protein.faa_JADGRR010000533.1_2@PF00015_full_PFAM.214.386--1:scovhsp_avg=71.125:scovhsp_max=79.1:scovhsp_min=61.5:scovhsp_std=8.071503370913417:scovhsp_sum=284.5:send_avg=139.25:send_max=148.0:send_min=128.0:send_std=8.381527307120106:send_sum=557.0:sstart_avg=15.5:sstart_max=22.0:sstart_min=8.0:sstart_std=6.244997998398398:sstart_sum=62.0])0.891:0.0326766[&&NHX:Sample_counter=rhizpot1--6||rhizpot3--5||rhiztom1--1:Type_counter=capture--12:besthit_avg=96.26666666666668:besthit_max=100.0:besthit_min=82.9:besthit_std=5.479507277118992:besthit_sum=866.4000000000001:bitscore_avg=206.0:bitscore_max=226.0:bitscore_min=189.0:bitscore_std=13.490737563232042:bitscore_sum=1854.0:capture_class_counter=c__Alphaproteobacteria--6||c__Gammaproteobacteria--6:capture_domain_counter=d__Bacteria--12:capture_family_counter=f__AK92--1||f__Burkholderiaceae--2||f__Enterobacteriaceae--1||f__Pseudomonadaceae--1||f__Sphingomonadaceae--6||f__Vibrionaceae--1:capture_genus_counter=g__AK92--1||g__Acidovorax--1||g__Allosphingosinicella--3||g__Atlantibacter--1||g__Paraburkholderia--1||g__Pseudomonas_E--1||g__Sphingomicrobium--1||g__Sphingomonas--2||g__Vibrio--1:capture_order_counter=o__Burkholderiales--2||o__Enterobacterales--2||o__Nitrococcales--1||o__Pseudomonadales--1||o__Sphingomonadales--6:capture_phylum_counter=p__Proteobacteria--12:capture_species_counter=s__AK92 sp003399765--1||s__Acidovorax sp018780365--1||s__Allosphingosinicella deserti--3||s__Atlantibacter hermannii--1||s__Paraburkholderia panacisoli--1||s__Pseudomonas_E putida_L--1||s__Sphingomicrobium ginsengisoli--1||s__Sphingomonas echinoides--1||s__Sphingomonas trueperi--1||s__Vibrio owensii--1:evalue_avg=5.71652223898772e-63:evalue_max=4.87e-62:evalue_min=1.79e-76:evalue_std=1.614198408603489e-62:evalue_sum=5.144870015088948e-62:gapopen_avg=0.2222222222222222:gapopen_max=1.0:gapopen_min=0.0:gapopen_std=0.44095855184409843:gapopen_sum=2.0:gtdb_class_counter=:gtdb_domain_counter=:gtdb_family_counter=:gtdb_genus_counter=:gtdb_order_counter=:gtdb_phylum_counter=:gtdb_species_counter=:heptad_counter=MCP-40H--12:lbd_counter=:length_avg=121.33333333333333:length_max=136.0:length_min=108.0:length_std=10.14889156509222:length_sum=1092.0:mismatch_avg=4.222222222222222:mismatch_max=18.0:mismatch_min=0.0:mismatch_std=5.995368582868317:mismatch_sum=38.0:name=N211746:qcovhsp_avg=98.65555555555555:qcovhsp_max=100.0:qcovhsp_min=95.0:qcovhsp_std=1.7812292883786123:qcovhsp_sum=887.9:qend_avg=121.66666666666667:qend_max=139.0:qend_min=108.0:qend_std=10.965856099730654:qend_sum=1095.0:qstart_avg=1.7777777777777777:qstart_max=7.0:qstart_min=1.0:qstart_std=1.9860625479688307:qstart_sum=16.0:ref_name_counter=GB_GCA_003819815.1_protein.faa_RPQJ01000067.1_8@PF00015_full_PFAM.457.632--3||GB_GCA_012516015.1_protein.faa_JAAYXG010000393.1_3@PF00015_full_PFAM.33.212--2||GB_GCA_016790065.1_protein.faa_JAEUPY010000163.1_11@PF00015_full_PFAM.457.630--1||GB_GCA_017880745.1_protein.faa_JADGRR010000533.1_2@PF00015_full_PFAM.214.386--1||GB_GCA_019136105.1_protein.faa_JAGVUU010000102.1_3@PF00015_full_PFAM.457.631--2:scovhsp_avg=69.27777777777777:scovhsp_max=79.1:scovhsp_min=61.5:scovhsp_std=6.3258947544552475:scovhsp_sum=623.5:send_avg=133.55555555555554:send_max=155.0:send_min=113.0:send_std=14.02775027500054:send_sum=1202.0:sstart_avg=13.333333333333334:sstart_max=27.0:sstart_min=6.0:sstart_std=7.7781745930520225:sstart_sum=120.0],35acc866-ebdb-4129-aed4-5728266fb27a_6@MCPsignal.377.445:0.285744[&&NHX:Sample=rhiztom3:Type=capture:capture_class=c__Alphaproteobacteria:capture_domain=d__Bacteria:capture_family=f__Oceanibaculaceae:capture_genus=g__Oceanibaculum:capture_order=o__Oceanibaculales:capture_phylum=p__Proteobacteria:capture_species=s__Oceanibaculum pacificum:heptad=MCP-40H])0:5e-09[&&NHX:Sample_counter=rhizpot1--6||rhizpot3--5||rhiztom1--1||rhiztom3--1:Type_counter=capture--13:besthit_avg=96.26666666666668:besthit_max=100.0:besthit_min=82.9:besthit_std=5.479507277118992:besthit_sum=866.4000000000001:bitscore_avg=206.0:bitscore_max=226.0:bitscore_min=189.0:bitscore_std=13.490737563232042:bitscore_sum=1854.0:capture_class_counter=c__Alphaproteobacteria--7||c__Gammaproteobacteria--6:capture_domain_counter=d__Bacteria--13:capture_family_counter=f__AK92--1||f__Burkholderiaceae--2||f__Enterobacteriaceae--1||f__Oceanibaculaceae--1||f__Pseudomonadaceae--1||f__Sphingomonadaceae--6||f__Vibrionaceae--1:capture_genus_counter=g__AK92--1||g__Acidovorax--1||g__Allosphingosinicella--3||g__Atlantibacter--1||g__Oceanibaculum--1||g__Paraburkholderia--1||g__Pseudomonas_E--1||g__Sphingomicrobium--1||g__Sphingomonas--2||g__Vibrio--1:capture_order_counter=o__Burkholderiales--2||o__Enterobacterales--2||o__Nitrococcales--1||o__Oceanibaculales--1||o__Pseudomonadales--1||o__Sphingomonadales--6:capture_phylum_counter=p__Proteobacteria--13:capture_species_counter=s__AK92 sp003399765--1||s__Acidovorax sp018780365--1||s__Allosphingosinicella deserti--3||s__Atlantibacter hermannii--1||s__Oceanibaculum pacificum--1||s__Paraburkholderia panacisoli--1||s__Pseudomonas_E putida_L--1||s__Sphingomicrobium ginsengisoli--1||s__Sphingomonas echinoides--1||s__Sphingomonas trueperi--1||s__Vibrio owensii--1:evalue_avg=5.71652223898772e-63:evalue_max=4.87e-62:evalue_min=1.79e-76:evalue_std=1.614198408603489e-62:evalue_sum=5.144870015088948e-62:gapopen_avg=0.2222222222222222:gapopen_max=1.0:gapopen_min=0.0:gapopen_std=0.44095855184409843:gapopen_sum=2.0:gtdb_class_counter=:gtdb_domain_counter=:gtdb_family_counter=:gtdb_genus_counter=:gtdb_order_counter=:gtdb_phylum_counter=:gtdb_species_counter=:heptad_counter=MCP-40H--13:lbd_counter=:length_avg=121.33333333333333:length_max=136.0:length_min=108.0:length_std=10.14889156509222:length_sum=1092.0:mismatch_avg=4.222222222222222:mismatch_max=18.0:mismatch_min=0.0:mismatch_std=5.995368582868317:mismatch_sum=38.0:name=N211748:qcovhsp_avg=98.65555555555555:qcovhsp_max=100.0:qcovhsp_min=95.0:qcovhsp_std=1.7812292883786123:qcovhsp_sum=887.9:qend_avg=121.66666666666667:qend_max=139.0:qend_min=108.0:qend_std=10.965856099730654:qend_sum=1095.0:qstart_avg=1.7777777777777777:qstart_max=7.0:qstart_min=1.0:qstart_std=1.9860625479688307:qstart_sum=16.0:ref_name_counter=GB_GCA_003819815.1_protein.faa_RPQJ01000067.1_8@PF00015_full_PFAM.457.632--3||GB_GCA_012516015.1_protein.faa_JAAYXG010000393.1_3@PF00015_full_PFAM.33.212--2||GB_GCA_016790065.1_protein.faa_JAEUPY010000163.1_11@PF00015_full_PFAM.457.630--1||GB_GCA_017880745.1_protein.faa_JADGRR010000533.1_2@PF00015_full_PFAM.214.386--1||GB_GCA_019136105.1_protein.faa_JAGVUU010000102.1_3@PF00015_full_PFAM.457.631--2:scovhsp_avg=69.27777777777777:scovhsp_max=79.1:scovhsp_min=61.5:scovhsp_std=6.3258947544552475:scovhsp_sum=623.5:send_avg=133.55555555555554:send_max=155.0:send_min=113.0:send_std=14.02775027500054:send_sum=1202.0:sstart_avg=13.333333333333334:sstart_max=27.0:sstart_min=6.0:sstart_std=7.7781745930520225:sstart_sum=120.0],((2196537a-9e9f-4af4-8908-223daa99b57e_1@MCPsignal.179.290:0.0401305[&&NHX:Sample=rhizpot1:Type=capture:besthit=96.4:bitscore=189.0:capture_class=c__Bacilli:capture_domain=d__Bacteria:capture_family=f__DSM-1321:capture_genus=g__Peribacillus:capture_order=o__Bacillales_B:capture_phylum=p__Firmicutes:capture_species=s__Peribacillus sp002835675:evalue=1.95e-62:gapopen=0.0:heptad=MCP-40H:length=110.0:mismatch=4.0:qcovhsp=99.1:qend=110.0:qstart=1.0:ref_name=GB_GCA_012516015.1_protein.faa_JAAYXG010000393.1_3@PF00015_full_PFAM.33.212:scovhsp=61.5:send=124.0:sstart=15.0],2b983dd7-f37d-4eb9-a20b-50efab4f1c77_3@MCPsignal.33.143:0.0211145[&&NHX:Sample=rhiztom3:Type=capture:besthit=96.4:bitscore=189.0:capture_class=c__Alphaproteobacteria:capture_domain=d__Bacteria:capture_family=f__Sphingomonadaceae:capture_genus=g__Sphingomonas:capture_order=o__Sphingomonadales:capture_phylum=p__Proteobacteria:capture_species=s__Sphingomonas sp903884945:evalue=1.54e-62:gapopen=0.0:heptad=MCP-40H:length=110.0:mismatch=4.0:qcovhsp=100.0:qend=110.0:qstart=1.0:ref_name=GB_GCA_016790065.1_protein.faa_JAEUPY010000163.1_11@PF00015_full_PFAM.457.630:scovhsp=63.6:send=123.0:sstart=14.0])0.756:0.0118726[&&NHX:Sample_counter=rhizpot1--1||rhiztom3--1:Type_counter=capture--2:besthit_avg=96.4:besthit_max=96.4:besthit_min=96.4:besthit_std=0.0:besthit_sum=192.8:bitscore_avg=189.0:bitscore_max=189.0:bitscore_min=189.0:bitscore_std=0.0:bitscore_sum=378.0:capture_class_counter=c__Alphaproteobacteria--1||c__Bacilli--1:capture_domain_counter=d__Bacteria--2:capture_family_counter=f__DSM-1321--1||f__Sphingomonadaceae--1:capture_genus_counter=g__Peribacillus--1||g__Sphingomonas--1:capture_order_counter=o__Bacillales_B--1||o__Sphingomonadales--1:capture_phylum_counter=p__Firmicutes--1||p__Proteobacteria--1:capture_species_counter=s__Peribacillus sp002835675--1||s__Sphingomonas sp903884945--1:evalue_avg=1.7450000000000001e-62:evalue_max=1.95e-62:evalue_min=1.54e-62:evalue_std=2.8991378028648455e-63:evalue_sum=3.4900000000000002e-62:gapopen_avg=0.0:gapopen_max=0.0:gapopen_min=0.0:gapopen_std=0.0:gapopen_sum=0.0:gtdb_class_counter=:gtdb_domain_counter=:gtdb_family_counter=:gtdb_genus_counter=:gtdb_order_counter=:gtdb_phylum_counter=:gtdb_species_counter=:heptad_counter=MCP-40H--2:lbd_counter=:length_avg=110.0:length_max=110.0:length_min=110.0:length_std=0.0:length_sum=220.0:mismatch_avg=4.0:mismatch_max=4.0:mismatch_min=4.0:mismatch_std=0.0:mismatch_sum=8.0:name=N211751:qcovhsp_avg=99.55:qcovhsp_max=100.0:qcovhsp_min=99.1:qcovhsp_std=0.6363961030678968:qcovhsp_sum=199.1:qend_avg=110.0:qend_max=110.0:qend_min=110.0:qend_std=0.0:qend_sum=220.0:qstart_avg=1.0:qstart_max=1.0:qstart_min=1.0:qstart_std=0.0:qstart_sum=2.0:ref_name_counter=GB_GCA_012516015.1_protein.faa_JAAYXG010000393.1_3@PF00015_full_PFAM.33.212--1||GB_GCA_016790065.1_protein.faa_JAEUPY010000163.1_11@PF00015_full_PFAM.457.630--1:scovhsp_avg=62.55:scovhsp_max=63.6:scovhsp_min=61.5:scovhsp_std=1.4849242404917506:scovhsp_sum=125.1:send_avg=123.5:send_max=124.0:send_min=123.0:send_std=0.7071067811865476:send_sum=247.0:sstart_avg=14.5:sstart_max=15.0:sstart_min=14.0:sstart_std=0.7071067811865476:sstart_sum=29.0],(da9fdb7b-057d-4c4d-bbad-edbea891914d_4@MCPsignal.114.265:0.0551638[&&NHX:Sample=rhizpot1:Type=capture:besthit=91.8:bitscore=239.0:capture_class=c__Bacilli:capture_domain=d__Bacteria:capture_family=f__Domibacillaceae:capture_genus=g__Domibacillus:capture_order=o__Bacillales_B:capture_phylum=p__Firmicutes:capture_species=s__Domibacillus epiphyticus:evalue=9.48e-82:gapopen=0.0:heptad=MCP-40H:length=146.0:mismatch=12.0:qcovhsp=96.7:qend=151.0:qstart=6.0:ref_name=GB_GCA_019136105.1_protein.faa_JAGVUU010000102.1_3@PF00015_full_PFAM.457.631:scovhsp=83.9:send=160.0:sstart=15.0],913b4615-6504-50be-ac7c-e0d33c8abf36_6@MCPsignal.145.264:0.0158887[&&NHX:Sample=rhiztom1:Type=capture:besthit=98.3:bitscore=202.0:capture_class=c__Alphaproteobacteria:capture_domain=d__Bacteria:capture_family=f__Sphingomonadaceae:capture_genus=g__Sphingomonas:capture_order=o__Sphingomonadales:capture_phylum=p__Proteobacteria:capture_species=s__Sphingomonas sp903884945:evalue=1.05e-67:gapopen=0.0:heptad=MCP-40H:length=117.0:mismatch=2.0:qcovhsp=98.3:qend=119.0:qstart=3.0:ref_name=GB_GCA_016790065.1_protein.faa_JAEUPY010000163.1_11@PF00015_full_PFAM.457.630:scovhsp=67.6:send=133.0:sstart=17.0])0.753:0.0133568[&&NHX:Sample_counter=rhizpot1--1||rhiztom1--1:Type_counter=capture--2:besthit_avg=95.05:besthit_max=98.3:besthit_min=91.8:besthit_std=4.596194077712559:besthit_sum=190.1:bitscore_avg=220.5:bitscore_max=239.0:bitscore_min=202.0:bitscore_std=26.16295090390226:bitscore_sum=441.0:capture_class_counter=c__Alphaproteobacteria--1||c__Bacilli--1:capture_domain_counter=d__Bacteria--2:capture_family_counter=f__Domibacillaceae--1||f__Sphingomonadaceae--1:capture_genus_counter=g__Domibacillus--1||g__Sphingomonas--1:capture_order_counter=o__Bacillales_B--1||o__Sphingomonadales--1:capture_phylum_counter=p__Firmicutes--1||p__Proteobacteria--1:capture_species_counter=s__Domibacillus epiphyticus--1||s__Sphingomonas sp903884945--1:evalue_avg=5.250000000000048e-68:evalue_max=1.05e-67:evalue_min=9.48e-82:evalue_std=7.424621202458683e-68:evalue_sum=1.0500000000000096e-67:gapopen_avg=0.0:gapopen_max=0.0:gapopen_min=0.0:gapopen_std=0.0:gapopen_sum=0.0:gtdb_class_counter=:gtdb_domain_counter=:gtdb_family_counter=:gtdb_genus_counter=:gtdb_order_counter=:gtdb_phylum_counter=:gtdb_species_counter=:heptad_counter=MCP-40H--2:lbd_counter=:length_avg=131.5:length_max=146.0:length_min=117.0:length_std=20.506096654409877:length_sum=263.0:mismatch_avg=7.0:mismatch_max=12.0:mismatch_min=2.0:mismatch_std=7.0710678118654755:mismatch_sum=14.0:name=N211754:qcovhsp_avg=97.5:qcovhsp_max=98.3:qcovhsp_min=96.7:qcovhsp_std=1.131370849898472:qcovhsp_sum=195.0:qend_avg=135.0:qend_max=151.0:qend_min=119.0:qend_std=22.627416997969522:qend_sum=270.0:qstart_avg=4.5:qstart_max=6.0:qstart_min=3.0:qstart_std=2.1213203435596424:qstart_sum=9.0:ref_name_counter=GB_GCA_016790065.1_protein.faa_JAEUPY010000163.1_11@PF00015_full_PFAM.457.630--1||GB_GCA_019136105.1_protein.faa_JAGVUU010000102.1_3@PF00015_full_PFAM.457.631--1:scovhsp_avg=75.75:scovhsp_max=83.9:scovhsp_min=67.6:scovhsp_std=11.525840533340734:scovhsp_sum=151.5:send_avg=146.5:send_max=160.0:send_min=133.0:send_std=19.091883092036785:send_sum=293.0:sstart_avg=16.0:sstart_max=17.0:sstart_min=15.0:sstart_std=1.4142135623730951:sstart_sum=32.0])0.773:0.0117556[&&NHX:Sample_counter=rhizpot1--2||rhiztom1--1||rhiztom3--1:Type_counter=capture--4:besthit_avg=95.725:besthit_max=98.3:besthit_min=91.8:besthit_std=2.765712686933817:besthit_sum=382.9:bitscore_avg=204.75:bitscore_max=239.0:bitscore_min=189.0:bitscore_std=23.641418457162562:bitscore_sum=819.0:capture_class_counter=c__Alphaproteobacteria--2||c__Bacilli--2:capture_domain_counter=d__Bacteria--4:capture_family_counter=f__DSM-1321--1||f__Domibacillaceae--1||f__Sphingomonadaceae--2:capture_genus_counter=g__Domibacillus--1||g__Peribacillus--1||g__Sphingomonas--2:capture_order_counter=o__Bacillales_B--2||o__Sphingomonadales--2:capture_phylum_counter=p__Firmicutes--2||p__Proteobacteria--2:capture_species_counter=s__Domibacillus epiphyticus--1||s__Peribacillus sp002835675--1||s__Sphingomonas sp903884945--2:evalue_avg=8.725026250000001e-63:evalue_max=1.95e-62:evalue_min=9.48e-82:evalue_std=1.0212829639857714e-62:evalue_sum=3.4900105000000003e-62:gapopen_avg=0.0:gapopen_max=0.0:gapopen_min=0.0:gapopen_std=0.0:gapopen_sum=0.0:gtdb_class_counter=:gtdb_domain_counter=:gtdb_family_counter=:gtdb_genus_counter=:gtdb_order_counter=:gtdb_phylum_counter=:gtdb_species_counter=:heptad_counter=MCP-40H--4:lbd_counter=:length_avg=120.75:length_max=146.0:length_min=110.0:length_std=17.153716798408443:length_sum=483.0:mismatch_avg=5.5:mismatch_max=12.0:mismatch_min=2.0:mismatch_std=4.43471156521669:mismatch_sum=22.0:name=N211755:qcovhsp_avg=98.52499999999999:qcovhsp_max=100.0:qcovhsp_min=96.7:qcovhsp_std=1.4008925726121881:qcovhsp_sum=394.09999999999997:qend_avg=122.5:qend_max=151.0:qend_min=110.0:qend_std=19.467922333931785:qend_sum=490.0:qstart_avg=2.75:qstart_max=6.0:qstart_min=1.0:qstart_std=2.362907813126304:qstart_sum=11.0:ref_name_counter=GB_GCA_012516015.1_protein.faa_JAAYXG010000393.1_3@PF00015_full_PFAM.33.212--1||GB_GCA_016790065.1_protein.faa_JAEUPY010000163.1_11@PF00015_full_PFAM.457.630--2||GB_GCA_019136105.1_protein.faa_JAGVUU010000102.1_3@PF00015_full_PFAM.457.631--1:scovhsp_avg=69.15:scovhsp_max=83.9:scovhsp_min=61.5:scovhsp_std=10.153652873063306:scovhsp_sum=276.6:send_avg=135.0:send_max=160.0:send_min=123.0:send_std=17.26267650163207:send_sum=540.0:sstart_avg=15.25:sstart_max=17.0:sstart_min=14.0:sstart_std=1.2583057392117916:sstart_sum=61.0])0:5e-09[&&NHX:Sample_counter=rhizpot1--8||rhizpot3--5||rhiztom1--2||rhiztom3--2:Type_counter=capture--17:besthit_avg=96.10000000000001:besthit_max=100.0:besthit_min=82.9:besthit_std=4.690060411835509:besthit_sum=1249.3000000000002:bitscore_avg=205.6153846153846:bitscore_max=239.0:bitscore_min=189.0:bitscore_std=16.168583021498108:bitscore_sum=2673.0:capture_class_counter=c__Alphaproteobacteria--9||c__Bacilli--2||c__Gammaproteobacteria--6:capture_domain_counter=d__Bacteria--17:capture_family_counter=f__AK92--1||f__Burkholderiaceae--2||f__DSM-1321--1||f__Domibacillaceae--1||f__Enterobacteriaceae--1||f__Oceanibaculaceae--1||f__Pseudomonadaceae--1||f__Sphingomonadaceae--8||f__Vibrionaceae--1:capture_genus_counter=g__AK92--1||g__Acidovorax--1||g__Allosphingosinicella--3||g__Atlantibacter--1||g__Domibacillus--1||g__Oceanibaculum--1||g__Paraburkholderia--1||g__Peribacillus--1||g__Pseudomonas_E--1||g__Sphingomicrobium--1||g__Sphingomonas--4||g__Vibrio--1:capture_order_counter=o__Bacillales_B--2||o__Burkholderiales--2||o__Enterobacterales--2||o__Nitrococcales--1||o__Oceanibaculales--1||o__Pseudomonadales--1||o__Sphingomonadales--8:capture_phylum_counter=p__Firmicutes--2||p__Proteobacteria--15:capture_species_counter=s__AK92 sp003399765--1||s__Acidovorax sp018780365--1||s__Allosphingosinicella deserti--3||s__Atlantibacter hermannii--1||s__Domibacillus epiphyticus--1||s__Oceanibaculum pacificum--1||s__Paraburkholderia panacisoli--1||s__Peribacillus sp002835675--1||s__Pseudomonas_E putida_L--1||s__Sphingomicrobium ginsengisoli--1||s__Sphingomonas echinoides--1||s__Sphingomonas sp903884945--2||s__Sphingomonas trueperi--1||s__Vibrio owensii--1:evalue_avg=6.642215780837652e-63:evalue_max=4.87e-62:evalue_min=9.48e-82:evalue_std=1.4208211957149147e-62:evalue_sum=8.634880515088947e-62:gapopen_avg=0.15384615384615385:gapopen_max=1.0:gapopen_min=0.0:gapopen_std=0.37553380809940534:gapopen_sum=2.0:gtdb_class_counter=:gtdb_domain_counter=:gtdb_family_counter=:gtdb_genus_counter=:gtdb_order_counter=:gtdb_phylum_counter=:gtdb_species_counter=:heptad_counter=MCP-40H--17:lbd_counter=:length_avg=121.15384615384616:length_max=146.0:length_min=108.0:length_std=11.929278784054478:length_sum=1575.0:mismatch_avg=4.615384615384615:mismatch_max=18.0:mismatch_min=0.0:mismatch_std=5.408919509145081:mismatch_sum=60.0:name=N211756:qcovhsp_avg=98.61538461538461:qcovhsp_max=100.0:qcovhsp_min=95.0:qcovhsp_std=1.6154700832090914:qcovhsp_sum=1282.0:qend_avg=121.92307692307692:qend_max=151.0:qend_min=108.0:qend_std=13.231663654919705:qend_sum=1585.0:qstart_avg=2.076923076923077:qstart_max=7.0:qstart_min=1.0:qstart_std=2.0599975105785306:qstart_sum=27.0:ref_name_counter=GB_GCA_003819815.1_protein.faa_RPQJ01000067.1_8@PF00015_full_PFAM.457.632--3||GB_GCA_012516015.1_protein.faa_JAAYXG010000393.1_3@PF00015_full_PFAM.33.212--3||GB_GCA_016790065.1_protein.faa_JAEUPY010000163.1_11@PF00015_full_PFAM.457.630--3||GB_GCA_017880745.1_protein.faa_JADGRR010000533.1_2@PF00015_full_PFAM.214.386--1||GB_GCA_019136105.1_protein.faa_JAGVUU010000102.1_3@PF00015_full_PFAM.457.631--3:scovhsp_avg=69.23846153846154:scovhsp_max=83.9:scovhsp_min=61.5:scovhsp_std=7.242644367625504:scovhsp_sum=900.1:send_avg=134.0:send_max=160.0:send_min=113.0:send_std=14.358505028959897:send_sum=1742.0:sstart_avg=13.923076923076923:sstart_max=27.0:sstart_min=6.0:sstart_std=6.4480169879524265:sstart_sum=181.0])0.863:0.0182509[&&NHX:Sample_counter=rhizpot1--9||rhizpot2--1||rhizpot3--5||rhiztom1--5||rhiztom2--1||rhiztom3--2:Type_counter=capture--23:besthit_avg=93.18823529411765:besthit_max=100.0:besthit_min=71.4:besthit_std=8.230953950859915:besthit_sum=1584.2:bitscore_avg=192.0764705882353:bitscore_max=239.0:bitscore_min=84.3:bitscore_std=38.26567537316839:bitscore_sum=3265.3:capture_class_counter=c__Alphaproteobacteria--10||c__Bacilli--2||c__Clostridia--1||c__Gammaproteobacteria--10:capture_domain_counter=d__Bacteria--23:capture_family_counter=f__AK92--1||f__Burkholderiaceae--4||f__DSM-1321--1||f__Domibacillaceae--1||f__Enterobacteriaceae--2||f__Halomonadaceae--1||f__Oceanibaculaceae--1||f__Oscillospiraceae--1||f__Pseudomonadaceae--1||f__Rhizobiaceae--1||f__Sphingomonadaceae--8||f__Vibrionaceae--1:capture_genus_counter=g__AK92--1||g__Acidovorax--1||g__Allosphingosinicella--3||g__Atlantibacter--1||g__Domibacillus--1||g__Duganella--1||g__Flavonifractor--1||g__Halomonas--1||g__Kosakonia--1||g__Oceanibaculum--1||g__Paraburkholderia--2||g__Pararhizobium--1||g__Peribacillus--1||g__Pseudomonas_E--1||g__Sphingomicrobium--1||g__Sphingomonas--4||g__Vibrio--1:capture_order_counter=o__Bacillales_B--2||o__Burkholderiales--4||o__Enterobacterales--3||o__Nitrococcales--1||o__Oceanibaculales--1||o__Oscillospirales--1||o__Pseudomonadales--2||o__Rhizobiales--1||o__Sphingomonadales--8:capture_phylum_counter=p__Firmicutes--2||p__Firmicutes_A--1||p__Proteobacteria--20:capture_species_counter=s__AK92 sp003399765--1||s__Acidovorax sp018780365--1||s__Allosphingosinicella deserti--3||s__Atlantibacter hermannii--1||s__Domibacillus epiphyticus--1||s__Duganella sacchari--1||s__Flavonifractor sp002159455--1||s__Halomonas subterranea--1||s__Kosakonia sp002886105--1||s__Oceanibaculum pacificum--1||s__Paraburkholderia heleia--1||s__Paraburkholderia panacisoli--1||s__Pararhizobium sp900467185--1||s__Peribacillus sp002835675--1||s__Pseudomonas_E putida_L--1||s__Sphingomicrobium ginsengisoli--1||s__Sphingomonas echinoides--1||s__Sphingomonas sp903884945--2||s__Sphingomonas trueperi--1||s__Vibrio owensii--1:evalue_avg=1.1647058823529422e-24:evalue_max=1.98e-23:evalue_min=9.48e-82:evalue_std=4.8022053757193926e-24:evalue_sum=1.9800000000000016e-23:gapopen_avg=0.17647058823529413:gapopen_max=1.0:gapopen_min=0.0:gapopen_std=0.3929526239966879:gapopen_sum=3.0:gtdb_class_counter=:gtdb_domain_counter=:gtdb_family_counter=:gtdb_genus_counter=:gtdb_order_counter=:gtdb_phylum_counter=:gtdb_species_counter=:heptad_counter=MCP-40H--23:lbd_counter=:length_avg=118.58823529411765:length_max=168.0:length_min=46.0:length_std=25.392072639727076:length_sum=2016.0:mismatch_avg=8.352941176470589:mismatch_max=38.0:mismatch_min=0.0:mismatch_std=10.816313931225531:mismatch_sum=142.0:name=N211757:qcovhsp_avg=98.52941176470588:qcovhsp_max=100.0:qcovhsp_min=95.0:qcovhsp_std=1.534912337025454:qcovhsp_sum=1675.0:qend_avg=119.70588235294117:qend_max=174.0:qend_min=47.0:qend_std=26.567754670564355:qend_sum=2035.0:qstart_avg=2.3529411764705883:qstart_max=7.0:qstart_min=1.0:qstart_std=2.1777619380509727:qstart_sum=40.0:ref_name_counter=GB_GCA_003819815.1_protein.faa_RPQJ01000067.1_8@PF00015_full_PFAM.457.632--3||GB_GCA_012516015.1_protein.faa_JAAYXG010000393.1_3@PF00015_full_PFAM.33.212--3||GB_GCA_016713725.1_protein.faa_JADJOO010000001.1_86@PF00015_full_PFAM.34.215--1||GB_GCA_016790065.1_protein.faa_JAEUPY010000163.1_11@PF00015_full_PFAM.457.630--3||GB_GCA_017880745.1_protein.faa_JADGRR010000533.1_2@PF00015_full_PFAM.214.386--1||GB_GCA_018240265.1_protein.faa_JAFEGC010000038.1_17@PF00015_full_PFAM.456.526--1||GB_GCA_019136105.1_protein.faa_JAGVUU010000102.1_3@PF00015_full_PFAM.457.631--3||GB_GCA_902826225.1_protein.faa_CADEED010000047.1_14@PF00015_full_PFAM.222.404--1||RS_GCF_001579945.1_protein.faa_NZ_CP011971.1_293@PF00015_full_PFAM.460.635--1:scovhsp_avg=69.71176470588236:scovhsp_max=91.7:scovhsp_min=51.6:scovhsp_std=9.680966012809696:scovhsp_sum=1185.1000000000001:send_avg=130.76470588235293:send_max=166.0:send_min=53.0:send_std=26.397275928977756:send_sum=2223.0:sstart_avg=13.352941176470589:sstart_max=27.0:sstart_min=1.0:sstart_std=7.0617028441321095:sstart_sum=227.0],(5279166c-491d-4a85-a724-dd54557f40f4_4@MCPsignal.79.211:5e-09[&&NHX:Sample=rhizpot3:Type=capture:capture_class=c__Gammaproteobacteria:capture_domain=d__Bacteria:capture_family=f__Burkholderiaceae:capture_genus=g__Inhella:capture_order=o__Burkholderiales:capture_phylum=p__Proteobacteria:capture_species=s__Inhella crocodyli:heptad=MCP-40H],4dad704a-03c2-496b-92a6-f11f3516ca6b_2@MCPsignal.21.151:0.0888007[&&NHX:Sample=rhiztom1:Type=capture:capture_class=c__Alphaproteobacteria:capture_domain=d__Bacteria:capture_family=f__Sphingomonadaceae:capture_genus=g__Sphingomonas_B:capture_order=o__Sphingomonadales:capture_phylum=p__Proteobacteria:capture_species=s__Sphingomonas_B sp009913435:heptad=MCP-40H])0.603:0.0246257[&&NHX:Sample_counter=rhizpot3--1||rhiztom1--1:Type_counter=capture--2:capture_class_counter=c__Alphaproteobacteria--1||c__Gammaproteobacteria--1:capture_domain_counter=d__Bacteria--2:capture_family_counter=f__Burkholderiaceae--1||f__Sphingomonadaceae--1:capture_genus_counter=g__Inhella--1||g__Sphingomonas_B--1:capture_order_counter=o__Burkholderiales--1||o__Sphingomonadales--1:capture_phylum_counter=p__Proteobacteria--2:capture_species_counter=s__Inhella crocodyli--1||s__Sphingomonas_B sp009913435--1:gtdb_class_counter=:gtdb_domain_counter=:gtdb_family_counter=:gtdb_genus_counter=:gtdb_order_counter=:gtdb_phylum_counter=:gtdb_species_counter=:heptad_counter=MCP-40H--2:lbd_counter=:name=N211760:ref_name_counter=])0:0.00225973[&&NHX:Sample_counter=rhizpot1--9||rhizpot2--1||rhizpot3--6||rhiztom1--6||rhiztom2--1||rhiztom3--2:Type_counter=capture--25:besthit_avg=93.18823529411765:besthit_max=100.0:besthit_min=71.4:besthit_std=8.230953950859915:besthit_sum=1584.2:bitscore_avg=192.0764705882353:bitscore_max=239.0:bitscore_min=84.3:bitscore_std=38.26567537316839:bitscore_sum=3265.3:capture_class_counter=c__Alphaproteobacteria--11||c__Bacilli--2||c__Clostridia--1||c__Gammaproteobacteria--11:capture_domain_counter=d__Bacteria--25:capture_family_counter=f__AK92--1||f__Burkholderiaceae--5||f__DSM-1321--1||f__Domibacillaceae--1||f__Enterobacteriaceae--2||f__Halomonadaceae--1||f__Oceanibaculaceae--1||f__Oscillospiraceae--1||f__Pseudomonadaceae--1||f__Rhizobiaceae--1||f__Sphingomonadaceae--9||f__Vibrionaceae--1:capture_genus_counter=g__AK92--1||g__Acidovorax--1||g__Allosphingosinicella--3||g__Atlantibacter--1||g__Domibacillus--1||g__Duganella--1||g__Flavonifractor--1||g__Halomonas--1||g__Inhella--1||g__Kosakonia--1||g__Oceanibaculum--1||g__Paraburkholderia--2||g__Pararhizobium--1||g__Peribacillus--1||g__Pseudomonas_E--1||g__Sphingomicrobium--1||g__Sphingomonas--4||g__Sphingomonas_B--1||g__Vibrio--1:capture_order_counter=o__Bacillales_B--2||o__Burkholderiales--5||o__Enterobacterales--3||o__Nitrococcales--1||o__Oceanibaculales--1||o__Oscillospirales--1||o__Pseudomonadales--2||o__Rhizobiales--1||o__Sphingomonadales--9:capture_phylum_counter=p__Firmicutes--2||p__Firmicutes_A--1||p__Proteobacteria--22:capture_species_counter=s__AK92 sp003399765--1||s__Acidovorax sp018780365--1||s__Allosphingosinicella deserti--3||s__Atlantibacter hermannii--1||s__Domibacillus epiphyticus--1||s__Duganella sacchari--1||s__Flavonifractor sp002159455--1||s__Halomonas subterranea--1||s__Inhella crocodyli--1||s__Kosakonia sp002886105--1||s__Oceanibaculum pacificum--1||s__Paraburkholderia heleia--1||s__Paraburkholderia panacisoli--1||s__Pararhizobium sp900467185--1||s__Peribacillus sp002835675--1||s__Pseudomonas_E putida_L--1||s__Sphingomicrobium ginsengisoli--1||s__Sphingomonas echinoides--1||s__Sphingomonas sp903884945--2||s__Sphingomonas trueperi--1||s__Sphingomonas_B sp009913435--1||s__Vibrio owensii--1:evalue_avg=1.1647058823529422e-24:evalue_max=1.98e-23:evalue_min=9.48e-82:evalue_std=4.8022053757193926e-24:evalue_sum=1.9800000000000016e-23:gapopen_avg=0.17647058823529413:gapopen_max=1.0:gapopen_min=0.0:gapopen_std=0.3929526239966879:gapopen_sum=3.0:gtdb_class_counter=:gtdb_domain_counter=:gtdb_family_counter=:gtdb_genus_counter=:gtdb_order_counter=:gtdb_phylum_counter=:gtdb_species_counter=:heptad_counter=MCP-40H--25:lbd_counter=:length_avg=118.58823529411765:length_max=168.0:length_min=46.0:length_std=25.392072639727076:length_sum=2016.0:mismatch_avg=8.352941176470589:mismatch_max=38.0:mismatch_min=0.0:mismatch_std=10.816313931225531:mismatch_sum=142.0:name=N211761:qcovhsp_avg=98.52941176470588:qcovhsp_max=100.0:qcovhsp_min=95.0:qcovhsp_std=1.534912337025454:qcovhsp_sum=1675.0:qend_avg=119.70588235294117:qend_max=174.0:qend_min=47.0:qend_std=26.567754670564355:qend_sum=2035.0:qstart_avg=2.3529411764705883:qstart_max=7.0:qstart_min=1.0:qstart_std=2.1777619380509727:qstart_sum=40.0:ref_name_counter=GB_GCA_003819815.1_protein.faa_RPQJ01000067.1_8@PF00015_full_PFAM.457.632--3||GB_GCA_012516015.1_protein.faa_JAAYXG010000393.1_3@PF00015_full_PFAM.33.212--3||GB_GCA_016713725.1_protein.faa_JADJOO010000001.1_86@PF00015_full_PFAM.34.215--1||GB_GCA_016790065.1_protein.faa_JAEUPY010000163.1_11@PF00015_full_PFAM.457.630--3||GB_GCA_017880745.1_protein.faa_JADGRR010000533.1_2@PF00015_full_PFAM.214.386--1||GB_GCA_018240265.1_protein.faa_JAFEGC010000038.1_17@PF00015_full_PFAM.456.526--1||GB_GCA_019136105.1_protein.faa_JAGVUU010000102.1_3@PF00015_full_PFAM.457.631--3||GB_GCA_902826225.1_protein.faa_CADEED010000047.1_14@PF00015_full_PFAM.222.404--1||RS_GCF_001579945.1_protein.faa_NZ_CP011971.1_293@PF00015_full_PFAM.460.635--1:scovhsp_avg=69.71176470588236:scovhsp_max=91.7:scovhsp_min=51.6:scovhsp_std=9.680966012809696:scovhsp_sum=1185.1000000000001:send_avg=130.76470588235293:send_max=166.0:send_min=53.0:send_std=26.397275928977756:send_sum=2223.0:sstart_avg=13.352941176470589:sstart_max=27.0:sstart_min=1.0:sstart_std=7.0617028441321095:sstart_sum=227.0],(90967d97-3fb4-4432-9b09-776c112523c0_1@MCPsignal.67.124:5e-09[&&NHX:Sample=rhiztom1:Type=capture:besthit=98.3:bitscore=100.0:capture_class=c__Gammaproteobacteria:capture_domain=d__Bacteria:capture_family=f__Burkholderiaceae:capture_genus=g__Extensimonas:capture_order=o__Burkholderiales:capture_phylum=p__Proteobacteria:capture_species=s__Extensimonas vulgaris:evalue=1.68e-29:gapopen=1.0:heptad=MCP-40H:length=58.0:mismatch=0.0:qcovhsp=100.0:qend=57.0:qstart=1.0:ref_name=GB_GCA_018240265.1_protein.faa_JAFEGC010000038.1_17@PF00015_full_PFAM.456.526:scovhsp=82.9:send=63.0:sstart=6.0],(fe3f20df-c343-4bf8-aff8-d7011f46de80_1@MCPsignal.37.94:0.0114707[&&NHX:Sample=rhiztom1:Type=capture:capture_class=c__Gammaproteobacteria:capture_domain=d__Bacteria:capture_family=f__Burkholderiaceae:capture_genus=g__Extensimonas:capture_order=o__Burkholderiales:capture_phylum=p__Proteobacteria:capture_species=s__Extensimonas vulgaris:heptad=MCP-40H],1f5c8a27-25d1-4306-a65e-75f8681bc1e2_6@MCPsignal.484.548:5e-09[&&NHX:Sample=rhizpot3:Type=capture:capture_class=c__Halobacteria:capture_domain=d__Archaea:capture_family=f__Haloarculaceae:capture_genus=g__Halorientalis:capture_order=o__Halobacteriales:capture_phylum=p__Halobacteriota:capture_species=s__Halorientalis sp001989615:heptad=MCP-40H])0.652:0.032044[&&NHX:Sample_counter=rhizpot3--1||rhiztom1--1:Type_counter=capture--2:capture_class_counter=c__Gammaproteobacteria--1||c__Halobacteria--1:capture_domain_counter=d__Archaea--1||d__Bacteria--1:capture_family_counter=f__Burkholderiaceae--1||f__Haloarculaceae--1:capture_genus_counter=g__Extensimonas--1||g__Halorientalis--1:capture_order_counter=o__Burkholderiales--1||o__Halobacteriales--1:capture_phylum_counter=p__Halobacteriota--1||p__Proteobacteria--1:capture_species_counter=s__Extensimonas vulgaris--1||s__Halorientalis sp001989615--1:gtdb_class_counter=:gtdb_domain_counter=:gtdb_family_counter=:gtdb_genus_counter=:gtdb_order_counter=:gtdb_phylum_counter=:gtdb_species_counter=:heptad_counter=MCP-40H--2:lbd_counter=:name=N211765:ref_name_counter=])0.935:0.0673029[&&NHX:Sample_counter=rhizpot3--1||rhiztom1--2:Type_counter=capture--3:besthit_avg=98.3:besthit_max=98.3:besthit_min=98.3:besthit_std=0:besthit_sum=98.3:bitscore_avg=100.0:bitscore_max=100.0:bitscore_min=100.0:bitscore_std=0:bitscore_sum=100.0:capture_class_counter=c__Gammaproteobacteria--2||c__Halobacteria--1:capture_domain_counter=d__Archaea--1||d__Bacteria--2:capture_family_counter=f__Burkholderiaceae--2||f__Haloarculaceae--1:capture_genus_counter=g__Extensimonas--2||g__Halorientalis--1:capture_order_counter=o__Burkholderiales--2||o__Halobacteriales--1:capture_phylum_counter=p__Halobacteriota--1||p__Proteobacteria--2:capture_species_counter=s__Extensimonas vulgaris--2||s__Halorientalis sp001989615--1:evalue_avg=1.68e-29:evalue_max=1.68e-29:evalue_min=1.68e-29:evalue_std=0:evalue_sum=1.68e-29:gapopen_avg=1.0:gapopen_max=1.0:gapopen_min=1.0:gapopen_std=0:gapopen_sum=1.0:gtdb_class_counter=:gtdb_domain_counter=:gtdb_family_counter=:gtdb_genus_counter=:gtdb_order_counter=:gtdb_phylum_counter=:gtdb_species_counter=:heptad_counter=MCP-40H--3:lbd_counter=:length_avg=58.0:length_max=58.0:length_min=58.0:length_std=0:length_sum=58.0:mismatch_avg=0.0:mismatch_max=0.0:mismatch_min=0.0:mismatch_std=0:mismatch_sum=0.0:name=N211766:qcovhsp_avg=100.0:qcovhsp_max=100.0:qcovhsp_min=100.0:qcovhsp_std=0:qcovhsp_sum=100.0:qend_avg=57.0:qend_max=57.0:qend_min=57.0:qend_std=0:qend_sum=57.0:qstart_avg=1.0:qstart_max=1.0:qstart_min=1.0:qstart_std=0:qstart_sum=1.0:ref_name_counter=GB_GCA_018240265.1_protein.faa_JAFEGC010000038.1_17@PF00015_full_PFAM.456.526--1:scovhsp_avg=82.9:scovhsp_max=82.9:scovhsp_min=82.9:scovhsp_std=0:scovhsp_sum=82.9:send_avg=63.0:send_max=63.0:send_min=63.0:send_std=0:send_sum=63.0:sstart_avg=6.0:sstart_max=6.0:sstart_min=6.0:sstart_std=0:sstart_sum=6.0])0.58:0.00442709[&&NHX:Sample_counter=rhizpot1--9||rhizpot2--1||rhizpot3--7||rhiztom1--8||rhiztom2--1||rhiztom3--2:Type_counter=capture--28:besthit_avg=93.47222222222223:besthit_max=100.0:besthit_min=71.4:besthit_std=8.075584521226752:besthit_sum=1682.5:bitscore_avg=186.9611111111111:bitscore_max=239.0:bitscore_min=84.3:bitscore_std=43.001547699764984:bitscore_sum=3365.3:capture_class_counter=c__Alphaproteobacteria--11||c__Bacilli--2||c__Clostridia--1||c__Gammaproteobacteria--13||c__Halobacteria--1:capture_domain_counter=d__Archaea--1||d__Bacteria--27:capture_family_counter=f__AK92--1||f__Burkholderiaceae--7||f__DSM-1321--1||f__Domibacillaceae--1||f__Enterobacteriaceae--2||f__Haloarculaceae--1||f__Halomonadaceae--1||f__Oceanibaculaceae--1||f__Oscillospiraceae--1||f__Pseudomonadaceae--1||f__Rhizobiaceae--1||f__Sphingomonadaceae--9||f__Vibrionaceae--1:capture_genus_counter=g__AK92--1||g__Acidovorax--1||g__Allosphingosinicella--3||g__Atlantibacter--1||g__Domibacillus--1||g__Duganella--1||g__Extensimonas--2||g__Flavonifractor--1||g__Halomonas--1||g__Halorientalis--1||g__Inhella--1||g__Kosakonia--1||g__Oceanibaculum--1||g__Paraburkholderia--2||g__Pararhizobium--1||g__Peribacillus--1||g__Pseudomonas_E--1||g__Sphingomicrobium--1||g__Sphingomonas--4||g__Sphingomonas_B--1||g__Vibrio--1:capture_order_counter=o__Bacillales_B--2||o__Burkholderiales--7||o__Enterobacterales--3||o__Halobacteriales--1||o__Nitrococcales--1||o__Oceanibaculales--1||o__Oscillospirales--1||o__Pseudomonadales--2||o__Rhizobiales--1||o__Sphingomonadales--9:capture_phylum_counter=p__Firmicutes--2||p__Firmicutes_A--1||p__Halobacteriota--1||p__Proteobacteria--24:capture_species_counter=s__AK92 sp003399765--1||s__Acidovorax sp018780365--1||s__Allosphingosinicella deserti--3||s__Atlantibacter hermannii--1||s__Domibacillus epiphyticus--1||s__Duganella sacchari--1||s__Extensimonas vulgaris--2||s__Flavonifractor sp002159455--1||s__Halomonas subterranea--1||s__Halorientalis sp001989615--1||s__Inhella crocodyli--1||s__Kosakonia sp002886105--1||s__Oceanibaculum pacificum--1||s__Paraburkholderia heleia--1||s__Paraburkholderia panacisoli--1||s__Pararhizobium sp900467185--1||s__Peribacillus sp002835675--1||s__Pseudomonas_E putida_L--1||s__Sphingomicrobium ginsengisoli--1||s__Sphingomonas echinoides--1||s__Sphingomonas sp903884945--2||s__Sphingomonas trueperi--1||s__Sphingomonas_B sp009913435--1||s__Vibrio owensii--1:evalue_avg=1.1000009333333341e-24:evalue_max=1.98e-23:evalue_min=9.48e-82:evalue_std=4.666904522903596e-24:evalue_sum=1.9800016800000015e-23:gapopen_avg=0.2222222222222222:gapopen_max=1.0:gapopen_min=0.0:gapopen_std=0.42779263194649864:gapopen_sum=4.0:gtdb_class_counter=:gtdb_domain_counter=:gtdb_family_counter=:gtdb_genus_counter=:gtdb_order_counter=:gtdb_phylum_counter=:gtdb_species_counter=:heptad_counter=MCP-40H--28:lbd_counter=:length_avg=115.22222222222223:length_max=168.0:length_min=46.0:length_std=28.474045055630317:length_sum=2074.0:mismatch_avg=7.888888888888889:mismatch_max=38.0:mismatch_min=0.0:mismatch_std=10.676466086892946:mismatch_sum=142.0:name=N211767:qcovhsp_avg=98.61111111111111:qcovhsp_max=100.0:qcovhsp_min=95.0:qcovhsp_std=1.5288938288413885:qcovhsp_sum=1775.0:qend_avg=116.22222222222223:qend_max=174.0:qend_min=47.0:qend_std=29.71146650419776:qend_sum=2092.0:qstart_avg=2.2777777777777777:qstart_max=7.0:qstart_min=1.0:qstart_std=2.136670184451541:qstart_sum=41.0:ref_name_counter=GB_GCA_003819815.1_protein.faa_RPQJ01000067.1_8@PF00015_full_PFAM.457.632--3||GB_GCA_012516015.1_protein.faa_JAAYXG010000393.1_3@PF00015_full_PFAM.33.212--3||GB_GCA_016713725.1_protein.faa_JADJOO010000001.1_86@PF00015_full_PFAM.34.215--1||GB_GCA_016790065.1_protein.faa_JAEUPY010000163.1_11@PF00015_full_PFAM.457.630--3||GB_GCA_017880745.1_protein.faa_JADGRR010000533.1_2@PF00015_full_PFAM.214.386--1||GB_GCA_018240265.1_protein.faa_JAFEGC010000038.1_17@PF00015_full_PFAM.456.526--2||GB_GCA_019136105.1_protein.faa_JAGVUU010000102.1_3@PF00015_full_PFAM.457.631--3||GB_GCA_902826225.1_protein.faa_CADEED010000047.1_14@PF00015_full_PFAM.222.404--1||RS_GCF_001579945.1_protein.faa_NZ_CP011971.1_293@PF00015_full_PFAM.460.635--1:scovhsp_avg=70.44444444444444:scovhsp_max=91.7:scovhsp_min=51.6:scovhsp_std=9.89296970950597:scovhsp_sum=1268.0:send_avg=127.0:send_max=166.0:send_min=53.0:send_std=30.1818020746043:send_sum=2286.0:sstart_avg=12.944444444444445:sstart_max=27.0:sstart_min=1.0:sstart_std=7.066675915643225:sstart_sum=233.0])0.743:0.00383031[&&NHX:Sample_counter=rhizpot1--10||rhizpot2--1||rhizpot3--7||rhiztom1--12||rhiztom2--1||rhiztom3--4:Type_counter=capture--35:besthit_avg=94.3409090909091:besthit_max=100.0:besthit_min=71.4:besthit_std=7.520046801457014:besthit_sum=2075.5:bitscore_avg=195.10454545454547:bitscore_max=260.0:bitscore_min=84.3:bitscore_std=43.69006073383748:bitscore_sum=4292.3:capture_class_counter=c__Alphaproteobacteria--18||c__Bacilli--2||c__Clostridia--1||c__Gammaproteobacteria--13||c__Halobacteria--1:capture_domain_counter=d__Archaea--1||d__Bacteria--34:capture_family_counter=f__AK92--1||f__Burkholderiaceae--7||f__DSM-1321--1||f__Domibacillaceae--1||f__Enterobacteriaceae--2||f__Haloarculaceae--1||f__Halomonadaceae--1||f__Oceanibaculaceae--1||f__Oscillospiraceae--1||f__Pseudomonadaceae--1||f__Rhizobiaceae--1||f__Sphingomonadaceae--16||f__Vibrionaceae--1:capture_genus_counter=g__AK92--1||g__Acidovorax--1||g__Allosphingosinicella--3||g__Alteriqipengyuania--1||g__Atlantibacter--1||g__Domibacillus--1||g__Duganella--1||g__Extensimonas--2||g__Flavonifractor--1||g__Halomonas--1||g__Halorientalis--1||g__Inhella--1||g__Kosakonia--1||g__Oceanibaculum--1||g__Paraburkholderia--2||g__Pararhizobium--1||g__Peribacillus--1||g__Pseudomonas_E--1||g__Sphingomicrobium--1||g__Sphingomonas--10||g__Sphingomonas_B--1||g__Vibrio--1:capture_order_counter=o__Bacillales_B--2||o__Burkholderiales--7||o__Enterobacterales--3||o__Halobacteriales--1||o__Nitrococcales--1||o__Oceanibaculales--1||o__Oscillospirales--1||o__Pseudomonadales--2||o__Rhizobiales--1||o__Sphingomonadales--16:capture_phylum_counter=p__Firmicutes--2||p__Firmicutes_A--1||p__Halobacteriota--1||p__Proteobacteria--31:capture_species_counter=s__AK92 sp003399765--1||s__Acidovorax sp018780365--1||s__Allosphingosinicella deserti--3||s__Alteriqipengyuania sp000186705--1||s__Atlantibacter hermannii--1||s__Domibacillus epiphyticus--1||s__Duganella sacchari--1||s__Extensimonas vulgaris--2||s__Flavonifractor sp002159455--1||s__Halomonas subterranea--1||s__Halorientalis sp001989615--1||s__Inhella crocodyli--1||s__Kosakonia sp002886105--1||s__Oceanibaculum pacificum--1||s__Paraburkholderia heleia--1||s__Paraburkholderia panacisoli--1||s__Pararhizobium sp900467185--1||s__Peribacillus sp002835675--1||s__Pseudomonas_E putida_L--1||s__Sphingomicrobium ginsengisoli--1||s__Sphingomonas echinoides--1||s__Sphingomonas elodea_A--3||s__Sphingomonas sp017745215--2||s__Sphingomonas sp018449795--1||s__Sphingomonas sp903884945--2||s__Sphingomonas trueperi--1||s__Sphingomonas_B sp009913435--1||s__Vibrio owensii--1:evalue_avg=9.000007636363643e-25:evalue_max=1.98e-23:evalue_min=1.07e-89:evalue_std=4.22137401328203e-24:evalue_sum=1.9800016800000015e-23:gapopen_avg=0.18181818181818182:gapopen_max=1.0:gapopen_min=0.0:gapopen_std=0.3947710169758613:gapopen_sum=4.0:gtdb_class_counter=:gtdb_domain_counter=:gtdb_family_counter=:gtdb_genus_counter=:gtdb_order_counter=:gtdb_phylum_counter=:gtdb_species_counter=:heptad_counter=MCP-40H--35:lbd_counter=:length_avg=119.0:length_max=168.0:length_min=46.0:length_std=27.728273347923107:length_sum=2618.0:mismatch_avg=6.909090909090909:mismatch_max=38.0:mismatch_min=0.0:mismatch_std=9.860498832687787:mismatch_sum=152.0:name=N211768:qcovhsp_avg=98.82272727272725:qcovhsp_max=100.0:qcovhsp_min=95.0:qcovhsp_std=1.4602451908210545:qcovhsp_sum=2174.0999999999995:qend_avg=119.81818181818181:qend_max=174.0:qend_min=47.0:qend_std=28.650000188874532:qend_sum=2636.0:qstart_avg=2.0454545454545454:qstart_max=7.0:qstart_min=1.0:qstart_std=1.9875151446508403:qstart_sum=45.0:ref_name_counter=GB_GCA_003819815.1_protein.faa_RPQJ01000067.1_8@PF00015_full_PFAM.457.632--3||GB_GCA_012516015.1_protein.faa_JAAYXG010000393.1_3@PF00015_full_PFAM.33.212--6||GB_GCA_016713725.1_protein.faa_JADJOO010000001.1_86@PF00015_full_PFAM.34.215--1||GB_GCA_016790065.1_protein.faa_JAEUPY010000163.1_11@PF00015_full_PFAM.457.630--4||GB_GCA_017880745.1_protein.faa_JADGRR010000533.1_2@PF00015_full_PFAM.214.386--1||GB_GCA_018240265.1_protein.faa_JAFEGC010000038.1_17@PF00015_full_PFAM.456.526--2||GB_GCA_019136105.1_protein.faa_JAGVUU010000102.1_3@PF00015_full_PFAM.457.631--3||GB_GCA_902826225.1_protein.faa_CADEED010000047.1_14@PF00015_full_PFAM.222.404--1||RS_GCF_001579945.1_protein.faa_NZ_CP011971.1_293@PF00015_full_PFAM.460.635--1:scovhsp_avg=71.54545454545456:scovhsp_max=91.7:scovhsp_min=51.6:scovhsp_std=9.826093893919456:scovhsp_sum=1574.0000000000002:send_avg=131.72727272727272:send_max=166.0:send_min=53.0:send_std=29.936729818198113:send_sum=2898.0:sstart_avg=13.863636363636363:sstart_max=32.0:sstart_min=1.0:sstart_std=7.648812261019942:sstart_sum=305.0])0.775:0.00513351[&&NHX:Sample_counter=rhizpot1--72||rhizpot2--14||rhizpot3--67||rhiztom1--68||rhiztom2--73||rhiztom3--60:Type_counter=GTDB--18||capture--354:besthit_avg=96.27716049382717:besthit_max=100.0:besthit_min=71.4:besthit_std=4.330754882218358:besthit_sum=15596.900000000001:bitscore_avg=213.5820987654321:bitscore_max=268.0:bitscore_min=84.3:bitscore_std=34.764138558711835:bitscore_sum=34600.3:capture_class_counter=c__Acidobacteriae--1||c__Actinomycetia--1||c__Alphaproteobacteria--186||c__Bacilli--7||c__Bacteroidia--11||c__Clostridia--9||c__Desulfobacteria--4||c__Desulfomonilia--1||c__Desulfovibrionia--1||c__Dormibacteria--1||c__Gammaproteobacteria--117||c__Gemmatimonadetes--1||c__Halobacteria--8||c__Holophagae--1||c__Negativicutes--2||c__Verrucomicrobiae--3:capture_domain_counter=d__Archaea--8||d__Bacteria--346:capture_family_counter=f__AK92--1||f__Acidobacteriaceae--1||f__Acutalibacteraceae--2||f__Aeromonadaceae--1||f__Alteromonadaceae--5||f__Aquaspirillaceae--1||f__Beijerinckiaceae--2||f__Burkholderiaceae--22||f__CAJPTX01--2||f__Celerinatantimonadaceae--2||f__Competibacteraceae--1||f__DSM-103792--1||f__DSM-1321--1||f__Desulfococcaceae--2||f__Desulfomonilaceae--1||f__Desulfovibrionaceae--1||f__Domibacillaceae--1||f__Dormibacteraceae--1||f__Enterobacteriaceae--10||f__GWC2-71-9--1||f__Haloarculaceae--5||f__Halobacteriaceae--1||f__Haloferacaceae--1||f__Halomonadaceae--5||f__Holophagaceae--1||f__Lachnospiraceae--5||f__Marinomonadaceae--1||f__Natrialbaceae--1||f__Nitriliruptoraceae--1||f__Oceanibaculaceae--1||f__Oleiphilaceae--3||f__Opitutaceae--1||f__Oscillospiraceae--2||f__Paenibacillaceae--4||f__Pseudomonadaceae--11||f__Rhizobiaceae--3||f__Rhodobacteraceae--6||f__Rhodocyclaceae--10||f__SG8-13--2||f__Sedimenticolaceae--1||f__Selenomonadaceae--2||f__Shewanellaceae--15||f__Sphingomonadaceae--173||f__Steroidobacteraceae--13||f__Tumebacillaceae--1||f__UBA1319--2||f__UBA3824--9||f__Vibrionaceae--13||f__Xanthobacteraceae--1||f__Xanthomonadaceae--1:capture_genus_counter=g__20CM-2-65-7--1||g__AK92--1||g__Achromobacter_A--1||g__Acidovorax--1||g__Acidovorax_A--1||g__Acutalibacter--2||g__Aeromonas--1||g__Agarivorans--2||g__Alishewanella--1||g__Allorhizobium--1||g__Allosphingosinicella--7||g__Alteriqipengyuania--1||g__Alteromonas--2||g__Anaerovibrio--1||g__Aquabacterium_A--1||g__Atlantibacter--1||g__Azoarcus_D--2||g__Azonexus--4||g__Bacteroides_D--2||g__Brenneria--1||g__CAJBEZ01--1||g__Caballeronia--1||g__Chimaeribacter--1||g__Domibacillus--1||g__Duganella--3||g__ETT8--1||g__Egicoccus--1||g__Ewingella--1||g__Extensimonas--2||g__Fen-999--2||g__Flavonifractor--2||g__Gemmobacter_B--5||g__Geothrix--1||g__Halobacterium--1||g__Haloferax--1||g__Halomonas--3||g__Halomonas_A--1||g__Halorientalis--1||g__Haloterrigena--1||g__Inhella--1||g__JAABTD01--2||g__JACCES01--1||g__Kosakonia--2||g__Leclercia--1||g__Lysobacter--1||g__Marinobacter--3||g__Marinomonas--1||g__Marinospirillum--1||g__Massilia--1||g__Methylobacterium--2||g__Microvirgula--1||g__Natronomonas--4||g__Novosphingobium--2||g__Oceanibaculum--1||g__Oxalobacter--1||g__Paenibacillus_Z--4||g__Palsa-872--1||g__Pantoea--1||g__Paraburkholderia--4||g__Pararhizobium--1||g__Peribacillus--1||g__Permianibacter--1||g__Phytobacter--2||g__Polaromonas--1||g__Povalibacter--3||g__Pseudoalteromonas--2||g__Pseudomonas_A--3||g__Pseudomonas_E--8||g__Quinella--1||g__RPQJ01--1||g__RXIV01--1||g__Rhizobium--1||g__Rhodoplanes--1||g__Rubrivivax--1||g__SG8-13--2||g__Sedimenticola--1||g__Shewanella--15||g__Solidesulfovibrio--1||g__Sphingobium_A--2||g__Sphingomicrobium--4||g__Sphingomonas--150||g__Sphingomonas_B--7||g__Steroidobacter_A--3||g__TMP-86--6||g__Terracidiphilus--1||g__Tous-C4FEB--1||g__Tumebacillus--1||g__UBA1319--2||g__UBA3402--5||g__UBA3824--9||g__Undibacterium--2||g__Vibrio--13||g__Zoogloea--2:capture_order_counter=o__Acidobacteriales--1||o__Bacillales_B--2||o__Bacteroidales--11||o__Burkholderiales--33||o__Chromatiales--1||o__Competibacterales--1||o__Desulfobacterales--4||o__Desulfomonilales--1||o__Desulfovibrionales--1||o__Dormibacterales--1||o__Enterobacterales--47||o__Gemmatimonadales--1||o__Halobacteriales--8||o__Holophagales--1||o__Lachnospirales--5||o__Nitriliruptorales--1||o__Nitrococcales--1||o__Oceanibaculales--1||o__Opitutales--1||o__Oscillospirales--4||o__Paenibacillales--4||o__Pedosphaerales--2||o__Pseudomonadales--20||o__Rhizobiales--6||o__Rhodobacterales--6||o__Selenomonadales--2||o__Sphingomonadales--173||o__Steroidobacterales--13||o__Tumebacillales--1||o__Xanthomonadales--1:capture_phylum_counter=p__Acidobacteriota--2||p__Actinobacteriota--1||p__Bacteroidota--11||p__Desulfobacterota--5||p__Desulfobacterota_I--1||p__Dormibacterota--1||p__Firmicutes--7||p__Firmicutes_A--9||p__Firmicutes_C--2||p__Gemmatimonadota--1||p__Halobacteriota--8||p__Proteobacteria--303||p__Verrucomicrobiota--3:capture_species_counter=s__20CM-2-65-7 sp003221825--1||s__AK92 sp003399765--1||s__Achromobacter_A sp016462365--1||s__Acidovorax sp018780365--1||s__Acidovorax_A konjaci--1||s__Acutalibacter sp910574995--2||s__Aeromonas hydrophila--1||s__Agarivorans gilvus--2||s__Alishewanella jeotgali--1||s__Allorhizobium naphthalenivorans_A--1||s__Allosphingosinicella deserti--7||s__Alteriqipengyuania sp000186705--1||s__Alteromonas mediterranea--2||s__Anaerovibrio sp902785445--1||s__Aquabacterium_A sp016213205--1||s__Atlantibacter hermannii--1||s__Azoarcus_D sp013911595--2||s__Azonexus aromaticus_B--1||s__Azonexus sp002842345--2||s__Azonexus sp017983615--1||s__Bacteroides_D sp002749065--2||s__Brenneria roseae--1||s__CAJBEZ01 sp903952205--1||s__Caballeronia sp018449515--1||s__Chimaeribacter coloradensis--1||s__Domibacillus epiphyticus--1||s__Duganella sacchari--3||s__ETT8 sp004745575--1||s__Egicoccus sp018335555--1||s__Ewingella sp003864575--1||s__Extensimonas vulgaris--2||s__Fen-999 sp018819515--2||s__Flavonifractor sp002159455--2||s__Gemmobacter_B sp014654775--5||s__Geothrix sp903937385--1||s__Halobacterium salinarum--1||s__Haloferax mucosum--1||s__Halomonas sedimenti--1||s__Halomonas sp002082565--1||s__Halomonas subterranea--1||s__Halomonas_A anticariensis--1||s__Halorientalis sp001989615--1||s__Haloterrigena salina--1||s__Inhella crocodyli--1||s__JAABTD01 sp011389855--2||s__JACCES01 sp012512545--1||s__Kosakonia quasisacchari--1||s__Kosakonia sp002886105--1||s__Leclercia adecarboxylata_A--1||s__Lysobacter tengchongensis--1||s__Marinobacter confluentis--2||s__Marinobacter orientalis--1||s__Marinomonas mediterranea--1||s__Marinospirillum sp007119985--1||s__Massilia aurea_A--1||s__Methylobacterium indicum--1||s__Methylobacterium oxalidis--1||s__Microvirgula aerodenitrificans--1||s__Natronomonas pharaonis--3||s__Natronomonas sp018609665--1||s__Novosphingobium sp006874585--1||s__Novosphingobium sp017745295--1||s__Oceanibaculum pacificum--1||s__Oxalobacter sp009783065--1||s__Paenibacillus_Z sp004342525--4||s__Palsa-872 sp005880945--1||s__Pantoea ananatis--1||s__Paraburkholderia heleia--1||s__Paraburkholderia panacisoli--1||s__Paraburkholderia sp001319865--1||s__Paraburkholderia ultramafica--1||s__Pararhizobium sp900467185--1||s__Peribacillus sp002835675--1||s__Permianibacter fluminis--1||s__Phytobacter diazotrophicus--2||s__Polaromonas sp900112285--1||s__Povalibacter uvarum--3||s__Pseudoalteromonas luteoviolacea_H--1||s__Pseudoalteromonas ulvae--1||s__Pseudomonas_A sp003205815--2||s__Pseudomonas_A sp004331835--1||s__Pseudomonas_E alcaligenes_A--1||s__Pseudomonas_E entomophila_C--1||s__Pseudomonas_E fluorescens_BS--1||s__Pseudomonas_E guineae--1||s__Pseudomonas_E laurylsulfativorans--1||s__Pseudomonas_E putida_L--1||s__Pseudomonas_E sp003052515--1||s__Pseudomonas_E sp008370045--1||s__Quinella sp017470715--1||s__RPQJ01 sp016704655--1||s__RXIV01 sp003989085--1||s__Rhizobium sp012641435--1||s__Rhodoplanes elegans--1||s__Rubrivivax rivuli--1||s__SG8-13 sp001303025--2||s__Sedimenticola selenatireducens--1||s__Shewanella sp000217915--1||s__Shewanella sp002838165--14||s__Solidesulfovibrio magneticus_A--1||s__Sphingobium_A boeckii--2||s__Sphingomicrobium ginsengisoli--4||s__Sphingomonas azotifigens--4||s__Sphingomonas echinoides--9||s__Sphingomonas elodea_A--4||s__Sphingomonas gei--3||s__Sphingomonas kyeonggiensis--7||s__Sphingomonas kyeonggiensis_A--8||s__Sphingomonas pokkalii--3||s__Sphingomonas populi--1||s__Sphingomonas portus--1||s__Sphingomonas sp000282895--1||s__Sphingomonas sp001428865--4||s__Sphingomonas sp002002925--3||s__Sphingomonas sp005503355--1||s__Sphingomonas sp011057975--2||s__Sphingomonas sp017418975--1||s__Sphingomonas sp017744835--10||s__Sphingomonas sp017745215--62||s__Sphingomonas sp018449795--2||s__Sphingomonas sp900114095--3||s__Sphingomonas sp903884945--15||s__Sphingomonas trueperi--2||s__Sphingomonas trueperi_A--2||s__Sphingomonas xinjiangensis--2||s__Sphingomonas_B sp002291855--1||s__Sphingomonas_B sp009913435--6||s__Steroidobacter_A agaridevorans--2||s__Steroidobacter_A agariperforans--1||s__TMP-86 sp018240265--6||s__Terracidiphilus sp000620725--1||s__Tous-C4FEB sp014376585--1||s__Tumebacillus flagellatus--1||s__UBA1319 sp002306985--2||s__UBA3402 sp910574345--5||s__UBA3824 sp017530465--1||s__UBA3824 sp905234655--8||s__Undibacterium sp014284115--2||s__Vibrio cincinnatiensis--1||s__Vibrio mimicus--9||s__Vibrio owensii--1||s__Vibrio sp000287055--1||s__Vibrio sp002100145--1||s__Zoogloea sp018241665--1||s__Zoogloea sp018241725--1:evalue_avg=1.22222325925926e-25:evalue_max=1.98e-23:evalue_min=1.22e-92:evalue_std=1.555634910412625e-24:evalue_sum=1.9800016800000015e-23:gapopen_avg=0.14814814814814814:gapopen_max=3.0:gapopen_min=0.0:gapopen_std=0.42032554999418703:gapopen_sum=24.0:gtdb_class_counter=c__Gammaproteobacteria--18:gtdb_domain_counter=d__Bacteria--18:gtdb_family_counter=f__Steroidobacteraceae--18:gtdb_genus_counter=g__CAILZL01--1||g__FEN-1191--1||g__JAAYXG01--2||g__Povalibacter--1||g__RPQJ01--6||g__Steroidobacter--1||g__Steroidobacter_A--5||g__ZC4RG39--1:gtdb_order_counter=o__Steroidobacterales--18:gtdb_phylum_counter=p__Proteobacteria--18:gtdb_species_counter=s__CAILZL01 sp903838705--1||s__FEN-1191 sp018241455--1||s__JAAYXG01 sp012516015--1||s__JAAYXG01 sp017577615--1||s__Povalibacter uvarum--1||s__RPQJ01 sp003819815--1||s__RPQJ01 sp011391405--1||s__RPQJ01 sp016704655--1||s__RPQJ01 sp016705325--1||s__RPQJ01 sp016713725--1||s__RPQJ01 sp019136105--1||s__Steroidobacter denitrificans--1||s__Steroidobacter_A agaridevorans--1||s__Steroidobacter_A agariperforans--1||s__Steroidobacter_A soli--1||s__Steroidobacter_A sp016790065--1||s__Steroidobacter_A sp016801985--1||s__ZC4RG39 sp003242495--1:heptad_counter=MCP-40H--370||MCP-44H--2:lbd_counter=:lca_tree=f__Steroidobacteraceae:length_avg=128.84567901234567:length_max=168.0:length_min=46.0:length_std=20.44218357739346:length_sum=20873.0:mismatch_avg=4.703703703703703:mismatch_max=38.0:mismatch_min=0.0:mismatch_std=5.7977173585859045:mismatch_sum=762.0:name=N211769:qcovhsp_avg=99.1179012345679:qcovhsp_max=100.0:qcovhsp_min=95.0:qcovhsp_std=1.223166866266163:qcovhsp_sum=16057.099999999999:qend_avg=129.74074074074073:qend_max=174.0:qend_min=47.0:qend_std=21.033116613544248:qend_sum=21018.0:qstart_avg=2.0246913580246915:qstart_max=9.0:qstart_min=1.0:qstart_std=1.7300795848708708:qstart_sum=328.0:ref_name_counter=GB_GCA_003242495.1_protein.faa_QGUO01000071.1_2@PF00015_full_PFAM.458.633--16||GB_GCA_003819815.1_protein.faa_RPQJ01000067.1_8@PF00015_full_PFAM.457.632--3||GB_GCA_012516015.1_protein.faa_JAAYXG010000393.1_3@PF00015_full_PFAM.33.212--27||GB_GCA_016704655.1_protein.faa_JADIZR010000004.1_216@PF00015_full_PFAM.470.644--30||GB_GCA_016713725.1_protein.faa_JADJOO010000001.1_86@PF00015_full_PFAM.34.215--26||GB_GCA_016790065.1_protein.faa_JAEUPY010000163.1_11@PF00015_full_PFAM.457.630--35||GB_GCA_017880745.1_protein.faa_JADGRR010000533.1_2@PF00015_full_PFAM.214.386--1||GB_GCA_018240265.1_protein.faa_JAFEGC010000038.1_17@PF00015_full_PFAM.456.526--2||GB_GCA_019136105.1_protein.faa_JAGVUU010000102.1_3@PF00015_full_PFAM.457.631--16||GB_GCA_902826225.1_protein.faa_CADEED010000047.1_14@PF00015_full_PFAM.222.404--1||GB_GCA_903884105.1_protein.faa_CAISDJ010000117.1_33@PF00015_full_PFAM.455.633--1||RS_GCF_001579945.1_protein.faa_NZ_CP011971.1_293@PF00015_full_PFAM.460.635--1||RS_GCF_016801985.1_protein.faa_NZ_JAEVLS010000005.1_480@PF00015_full_PFAM.458.632--3:scovhsp_avg=73.76543209876543:scovhsp_max=91.7:scovhsp_min=51.4:scovhsp_std=10.593953044849632:scovhsp_sum=11950.0:send_avg=153.2530864197531:send_max=166.0:send_min=53.0:send_std=15.043337696415175:send_sum=24827.0:sstart_avg=25.48148148148148:sstart_max=67.0:sstart_min=1.0:sstart_std=18.301553483335276:sstart_sum=4128.0])0.764:0.00477138[&&NHX:Sample_counter=rhizpot1--75||rhizpot2--14||rhizpot3--68||rhiztom1--70||rhiztom2--82||rhiztom3--76:Type_counter=GTDB--19||capture--385:besthit_avg=96.39625668449197:besthit_max=100.0:besthit_min=71.4:besthit_std=4.098562152597552:besthit_sum=18026.1:bitscore_avg=214.08716577540108:bitscore_max=268.0:bitscore_min=84.3:bitscore_std=34.92824204653905:bitscore_sum=40034.3:capture_class_counter=c__Acidobacteriae--1||c__Actinomycetia--1||c__Alphaproteobacteria--199||c__Bacilli--8||c__Bacteroidia--11||c__Clostridia--9||c__Desulfobacteria--4||c__Desulfomonilia--1||c__Desulfovibrionia--1||c__Dormibacteria--1||c__Gammaproteobacteria--132||c__Gemmatimonadetes--1||c__Halobacteria--9||c__Holophagae--1||c__Negativicutes--2||c__Polyangia--1||c__Verrucomicrobiae--3:capture_domain_counter=d__Archaea--9||d__Bacteria--376:capture_family_counter=f__AK92--1||f__Acidobacteriaceae--1||f__Acutalibacteraceae--2||f__Aeromonadaceae--1||f__Alteromonadaceae--6||f__Aquaspirillaceae--1||f__Beijerinckiaceae--2||f__Burkholderiaceae--30||f__CAJPTX01--2||f__Celerinatantimonadaceae--2||f__Chromobacteriaceae--2||f__Competibacteraceae--1||f__DSM-103792--1||f__DSM-1321--1||f__Desulfococcaceae--2||f__Desulfomonilaceae--1||f__Desulfovibrionaceae--1||f__Domibacillaceae--1||f__Dormibacteraceae--1||f__Enterobacteriaceae--10||f__GWC2-71-9--1||f__Haloarculaceae--5||f__Halobacteriaceae--1||f__Haloferacaceae--1||f__Halomonadaceae--5||f__Holophagaceae--1||f__JAFGIB01--1||f__Lachnospiraceae--5||f__Marinomonadaceae--1||f__Natrialbaceae--2||f__Nitriliruptoraceae--1||f__Oceanibaculaceae--1||f__Oleiphilaceae--3||f__Opitutaceae--1||f__Oscillospiraceae--2||f__Paenibacillaceae--5||f__Pseudohongiellaceae--1||f__Pseudomonadaceae--13||f__Rhizobiaceae--3||f__Rhodanobacteraceae--1||f__Rhodobacteraceae--6||f__Rhodocyclaceae--10||f__SG8-13--2||f__Sedimenticolaceae--1||f__Selenomonadaceae--2||f__Shewanellaceae--15||f__Sphingomonadaceae--186||f__Steroidobacteraceae--13||f__Tumebacillaceae--1||f__UBA1319--2||f__UBA3824--9||f__Vibrionaceae--13||f__Xanthobacteraceae--1||f__Xanthomonadaceae--1:capture_genus_counter=g__20CM-2-65-7--1||g__AK92--1||g__Achromobacter_A--1||g__Acidovorax--1||g__Acidovorax_A--1||g__Acutalibacter--2||g__Aeromonas--1||g__Agarivorans--2||g__Alishewanella--1||g__Allorhizobium--1||g__Allosphingosinicella--7||g__Alteriqipengyuania--1||g__Alteromonas--2||g__Anaerovibrio--1||g__Aquabacterium_A--1||g__Atlantibacter--1||g__Azoarcus_D--2||g__Azonexus--4||g__Bacteroides_D--2||g__Brenneria--1||g__CAJBEZ01--1||g__Caballeronia--3||g__Castellaniella--1||g__Chimaeribacter--1||g__Chromobacterium--2||g__Domibacillus--1||g__Duganella--3||g__Dyella_B--1||g__ETT8--1||g__Egicoccus--1||g__Ewingella--1||g__Extensimonas--2||g__Fen-999--2||g__Flavonifractor--2||g__Gemmobacter_B--5||g__Geothrix--1||g__Halobacterium--1||g__Haloferax--1||g__Halomonas--3||g__Halomonas_A--1||g__Halorientalis--1||g__Haloterrigena--1||g__Halovivax--1||g__Hylemonella--1||g__Inhella--1||g__JAABTD01--2||g__JACCES01--1||g__JADGRF01--1||g__Kosakonia--2||g__Leclercia--1||g__Lysobacter--1||g__Marinobacter--3||g__Marinomonas--1||g__Marinospirillum--1||g__Massilia--1||g__Methylobacterium--2||g__Microvirgula--1||g__Natronomonas--4||g__Novosphingobium--2||g__Oceanibaculum--1||g__Oxalobacter--1||g__PWQG01--1||g__Paenibacillus_Z--5||g__Palsa-872--1||g__Pantoea--1||g__Paraburkholderia--8||g__Pararhizobium--1||g__Peribacillus--1||g__Permianibacter--1||g__Phytobacter--2||g__Polaromonas--1||g__Povalibacter--3||g__Pseudoalteromonas--2||g__Pseudomonas_A--3||g__Pseudomonas_E--10||g__Quinella--1||g__RPQJ01--1||g__RXIV01--1||g__Rheinheimera--1||g__Rhizobium--1||g__Rhodoplanes--1||g__Rubrivivax--1||g__SG8-13--2||g__Sedimenticola--1||g__Shewanella--15||g__Solidesulfovibrio--1||g__Sphingobium_A--2||g__Sphingomicrobium--4||g__Sphingomonas--162||g__Sphingomonas_B--7||g__Sphingomonas_N--1||g__Steroidobacter_A--3||g__TMP-86--6||g__Terracidiphilus--1||g__Tous-C4FEB--1||g__Tumebacillus--1||g__UBA1319--2||g__UBA3402--5||g__UBA3824--9||g__Undibacterium--2||g__Vibrio--13||g__Zoogloea--2:capture_order_counter=o__Acidobacteriales--1||o__Bacillales_B--2||o__Bacteroidales--11||o__Burkholderiales--43||o__Chromatiales--1||o__Competibacterales--1||o__Desulfobacterales--4||o__Desulfomonilales--1||o__Desulfovibrionales--1||o__Dormibacterales--1||o__Enterobacterales--48||o__Gemmatimonadales--1||o__Halobacteriales--9||o__Holophagales--1||o__Lachnospirales--5||o__Nitriliruptorales--1||o__Nitrococcales--1||o__Oceanibaculales--1||o__Opitutales--1||o__Oscillospirales--4||o__Paenibacillales--5||o__Pedosphaerales--2||o__Polyangiales--1||o__Pseudomonadales--23||o__Rhizobiales--6||o__Rhodobacterales--6||o__Selenomonadales--2||o__Sphingomonadales--186||o__Steroidobacterales--13||o__Tumebacillales--1||o__Xanthomonadales--2:capture_phylum_counter=p__Acidobacteriota--2||p__Actinobacteriota--1||p__Bacteroidota--11||p__Desulfobacterota--5||p__Desulfobacterota_I--1||p__Dormibacterota--1||p__Firmicutes--8||p__Firmicutes_A--9||p__Firmicutes_C--2||p__Gemmatimonadota--1||p__Halobacteriota--9||p__Myxococcota--1||p__Proteobacteria--331||p__Verrucomicrobiota--3:capture_species_counter=s__20CM-2-65-7 sp003221825--1||s__AK92 sp003399765--1||s__Achromobacter_A sp016462365--1||s__Acidovorax sp018780365--1||s__Acidovorax_A konjaci--1||s__Acutalibacter sp910574995--2||s__Aeromonas hydrophila--1||s__Agarivorans gilvus--2||s__Alishewanella jeotgali--1||s__Allorhizobium naphthalenivorans_A--1||s__Allosphingosinicella deserti--7||s__Alteriqipengyuania sp000186705--1||s__Alteromonas mediterranea--2||s__Anaerovibrio sp902785445--1||s__Aquabacterium_A sp016213205--1||s__Atlantibacter hermannii--1||s__Azoarcus_D sp013911595--2||s__Azonexus aromaticus_B--1||s__Azonexus sp002842345--2||s__Azonexus sp017983615--1||s__Bacteroides_D sp002749065--2||s__Brenneria roseae--1||s__CAJBEZ01 sp903952205--1||s__Caballeronia megalochromosomata--2||s__Caballeronia sp018449515--1||s__Castellaniella caeni--1||s__Chimaeribacter coloradensis--1||s__Chromobacterium vaccinii_A--2||s__Domibacillus epiphyticus--1||s__Duganella sacchari--3||s__Dyella_B nitratireducens--1||s__ETT8 sp004745575--1||s__Egicoccus sp018335555--1||s__Ewingella sp003864575--1||s__Extensimonas vulgaris--2||s__Fen-999 sp018819515--2||s__Flavonifractor sp002159455--2||s__Gemmobacter_B sp014654775--5||s__Geothrix sp903937385--1||s__Halobacterium salinarum--1||s__Haloferax mucosum--1||s__Halomonas sedimenti--1||s__Halomonas sp002082565--1||s__Halomonas subterranea--1||s__Halomonas_A anticariensis--1||s__Halorientalis sp001989615--1||s__Haloterrigena salina--1||s__Halovivax asiaticus--1||s__Hylemonella gracilis--1||s__Inhella crocodyli--1||s__JAABTD01 sp011389855--2||s__JACCES01 sp012512545--1||s__JADGRF01 sp017881145--1||s__Kosakonia quasisacchari--1||s__Kosakonia sp002886105--1||s__Leclercia adecarboxylata_A--1||s__Lysobacter tengchongensis--1||s__Marinobacter confluentis--2||s__Marinobacter orientalis--1||s__Marinomonas mediterranea--1||s__Marinospirillum sp007119985--1||s__Massilia aurea_A--1||s__Methylobacterium indicum--1||s__Methylobacterium oxalidis--1||s__Microvirgula aerodenitrificans--1||s__Natronomonas pharaonis--3||s__Natronomonas sp018609665--1||s__Novosphingobium sp006874585--1||s__Novosphingobium sp017745295--1||s__Oceanibaculum pacificum--1||s__Oxalobacter sp009783065--1||s__PWQG01 sp003556835--1||s__Paenibacillus_Z albus--1||s__Paenibacillus_Z sp004342525--4||s__Palsa-872 sp005880945--1||s__Pantoea ananatis--1||s__Paraburkholderia heleia--1||s__Paraburkholderia madseniana--1||s__Paraburkholderia panacisoli--1||s__Paraburkholderia sp001319865--1||s__Paraburkholderia sp013426895--1||s__Paraburkholderia terrae--1||s__Paraburkholderia ultramafica--1||s__Paraburkholderia unamae--1||s__Pararhizobium sp900467185--1||s__Peribacillus sp002835675--1||s__Permianibacter fluminis--1||s__Phytobacter diazotrophicus--2||s__Polaromonas sp900112285--1||s__Povalibacter uvarum--3||s__Pseudoalteromonas luteoviolacea_H--1||s__Pseudoalteromonas ulvae--1||s__Pseudomonas_A sp003205815--2||s__Pseudomonas_A sp004331835--1||s__Pseudomonas_E alcaligenes_A--1||s__Pseudomonas_E arsenicoxydans--1||s__Pseudomonas_E entomophila_C--1||s__Pseudomonas_E fluorescens_BS--1||s__Pseudomonas_E guineae--1||s__Pseudomonas_E laurylsulfativorans--1||s__Pseudomonas_E putida_L--1||s__Pseudomonas_E sp002356535--1||s__Pseudomonas_E sp003052515--1||s__Pseudomonas_E sp008370045--1||s__Quinella sp017470715--1||s__RPQJ01 sp016704655--1||s__RXIV01 sp003989085--1||s__Rheinheimera aquimaris--1||s__Rhizobium sp012641435--1||s__Rhodoplanes elegans--1||s__Rubrivivax rivuli--1||s__SG8-13 sp001303025--2||s__Sedimenticola selenatireducens--1||s__Shewanella sp000217915--1||s__Shewanella sp002838165--14||s__Solidesulfovibrio magneticus_A--1||s__Sphingobium_A boeckii--2||s__Sphingomicrobium ginsengisoli--4||s__Sphingomonas azotifigens--4||s__Sphingomonas echinoides--9||s__Sphingomonas elodea_A--6||s__Sphingomonas gei--3||s__Sphingomonas kyeonggiensis--7||s__Sphingomonas kyeonggiensis_A--11||s__Sphingomonas pokkalii--3||s__Sphingomonas populi--1||s__Sphingomonas portus--1||s__Sphingomonas sp000282895--1||s__Sphingomonas sp001428865--4||s__Sphingomonas sp002002925--4||s__Sphingomonas sp005503355--1||s__Sphingomonas sp011057975--2||s__Sphingomonas sp016743815--1||s__Sphingomonas sp017418975--2||s__Sphingomonas sp017744835--12||s__Sphingomonas sp017745215--62||s__Sphingomonas sp018449795--3||s__Sphingomonas sp900114095--3||s__Sphingomonas sp903884945--15||s__Sphingomonas trueperi--3||s__Sphingomonas trueperi_A--2||s__Sphingomonas xinjiangensis--2||s__Sphingomonas_B sp002291855--1||s__Sphingomonas_B sp009913435--6||s__Sphingomonas_N oligoaromativorans--1||s__Steroidobacter_A agaridevorans--2||s__Steroidobacter_A agariperforans--1||s__TMP-86 sp018240265--6||s__Terracidiphilus sp000620725--1||s__Tous-C4FEB sp014376585--1||s__Tumebacillus flagellatus--1||s__UBA1319 sp002306985--2||s__UBA3402 sp910574345--5||s__UBA3824 sp017530465--1||s__UBA3824 sp905234655--8||s__Undibacterium sp014284115--2||s__Vibrio cincinnatiensis--1||s__Vibrio mimicus--9||s__Vibrio owensii--1||s__Vibrio sp000287055--1||s__Vibrio sp002100145--1||s__Zoogloea sp018241665--1||s__Zoogloea sp018241725--1:evalue_avg=1.0588244278074874e-25:evalue_max=1.98e-23:evalue_min=1.22e-92:evalue_std=1.4479193931671994e-24:evalue_sum=1.9800016800000015e-23:gapopen_avg=0.15508021390374332:gapopen_max=3.0:gapopen_min=0.0:gapopen_std=0.4180257863425005:gapopen_sum=29.0:gtdb_class_counter=c__Campylobacteria--1||c__Gammaproteobacteria--18:gtdb_domain_counter=d__Bacteria--19:gtdb_family_counter=f__Arcobacteraceae--1||f__Steroidobacteraceae--18:gtdb_genus_counter=g__CAILZL01--1||g__FEN-1191--1||g__JAAYXG01--2||g__Poseidonibacter--1||g__Povalibacter--1||g__RPQJ01--6||g__Steroidobacter--1||g__Steroidobacter_A--5||g__ZC4RG39--1:gtdb_order_counter=o__Campylobacterales--1||o__Steroidobacterales--18:gtdb_phylum_counter=p__Campylobacterota--1||p__Proteobacteria--18:gtdb_species_counter=s__CAILZL01 sp903838705--1||s__FEN-1191 sp018241455--1||s__JAAYXG01 sp012516015--1||s__JAAYXG01 sp017577615--1||s__Poseidonibacter sp002470185--1||s__Povalibacter uvarum--1||s__RPQJ01 sp003819815--1||s__RPQJ01 sp011391405--1||s__RPQJ01 sp016704655--1||s__RPQJ01 sp016705325--1||s__RPQJ01 sp016713725--1||s__RPQJ01 sp019136105--1||s__Steroidobacter denitrificans--1||s__Steroidobacter_A agaridevorans--1||s__Steroidobacter_A agariperforans--1||s__Steroidobacter_A soli--1||s__Steroidobacter_A sp016790065--1||s__Steroidobacter_A sp016801985--1||s__ZC4RG39 sp003242495--1:heptad_counter=MCP-36H--1||MCP-40H--399||MCP-44H--3||MCP-52H--1:lbd_counter=:lca_tree=f__Steroidobacteraceae:length_avg=128.86631016042782:length_max=168.0:length_min=46.0:length_std=20.594087489803766:length_sum=24098.0:mismatch_avg=4.545454545454546:mismatch_max=38.0:mismatch_min=0.0:mismatch_std=5.477404041534009:mismatch_sum=850.0:name=N211770:qcovhsp_avg=99.07967914438501:qcovhsp_max=100.0:qcovhsp_min=95.0:qcovhsp_std=1.2290016508485702:qcovhsp_sum=18527.899999999998:qend_avg=129.77540106951872:qend_max=174.0:qend_min=47.0:qend_std=21.18106362191197:qend_sum=24268.0:qstart_avg=2.0267379679144386:qstart_max=9.0:qstart_min=1.0:qstart_std=1.6957668835789785:qstart_sum=379.0:ref_name_counter=GB_GCA_003242495.1_protein.faa_QGUO01000071.1_2@PF00015_full_PFAM.458.633--16||GB_GCA_003819815.1_protein.faa_RPQJ01000067.1_8@PF00015_full_PFAM.457.632--3||GB_GCA_012516015.1_protein.faa_JAAYXG010000393.1_3@PF00015_full_PFAM.33.212--27||GB_GCA_013289615.1_protein.faa_JABCZO010000019.1_46@PF00015_full_PFAM.216.387--1||GB_GCA_016704655.1_protein.faa_JADIZR010000004.1_216@PF00015_full_PFAM.470.644--30||GB_GCA_016707425.1_protein.faa_JADJHU010000015.1_813@PF00015_full_PFAM.461.635--3||GB_GCA_016713725.1_protein.faa_JADJOO010000001.1_86@PF00015_full_PFAM.34.215--26||GB_GCA_016790065.1_protein.faa_JAEUPY010000163.1_11@PF00015_full_PFAM.457.630--35||GB_GCA_017880745.1_protein.faa_JADGRR010000533.1_2@PF00015_full_PFAM.214.386--5||GB_GCA_018240265.1_protein.faa_JAFEGC010000038.1_17@PF00015_full_PFAM.456.526--2||GB_GCA_018241425.1_protein.faa_JAFEDU010000008.1_30@PF00015_full_PFAM.454.626--12||GB_GCA_018241505.1_protein.faa_JAFEDS010000033.1_56@PF00015_full_PFAM.455.628--5||GB_GCA_019136105.1_protein.faa_JAGVUU010000102.1_3@PF00015_full_PFAM.457.631--16||GB_GCA_902826225.1_protein.faa_CADEED010000047.1_14@PF00015_full_PFAM.222.404--1||GB_GCA_903884105.1_protein.faa_CAISDJ010000117.1_33@PF00015_full_PFAM.455.633--1||RS_GCF_001579945.1_protein.faa_NZ_CP011971.1_293@PF00015_full_PFAM.460.635--1||RS_GCF_016801985.1_protein.faa_NZ_JAEVLS010000005.1_480@PF00015_full_PFAM.458.632--3:scovhsp_avg=73.89518716577538:scovhsp_max=91.7:scovhsp_min=51.4:scovhsp_std=10.873150731026373:scovhsp_sum=13818.399999999998:send_avg=153.13368983957218:send_max=166.0:send_min=53.0:send_std=14.592614451390785:send_sum=28636.0:sstart_avg=25.352941176470587:sstart_max=67.0:sstart_min=1.0:sstart_std=17.96093519045921:sstart_sum=4741.0],((e62cde06-5077-4094-8388-f0d6181b074e_2@MCPsignal.242.403:0.0352422[&&NHX:Sample=rhiztom3:Type=capture:capture_class=c__Alphaproteobacteria:capture_domain=d__Bacteria:capture_family=f__Sphingomonadaceae:capture_genus=g__Sphingomonas:capture_order=o__Sphingomonadales:capture_phylum=p__Proteobacteria:capture_species=s__Sphingomonas sp002127225:heptad=MCP-40H],((((01bb56de-f416-5fe0-9b88-5a90802857d6_4@MCPsignal.24.139:0.00670527[&&NHX:Sample=rhiztom1:Type=capture:besthit=92.2:bitscore=177.0:capture_class=c__Gammaproteobacteria:capture_domain=d__Bacteria:capture_family=f__Pseudomonadaceae:capture_genus=g__Pseudomonas_E:capture_order=o__Pseudomonadales:capture_phylum=p__Proteobacteria:capture_species=s__Pseudomonas_E massiliensis:evalue=6.51e-58:gapopen=1.0:heptad=MCP-40H:length=116.0:mismatch=8.0:qcovhsp=100.0:qend=115.0:qstart=1.0:ref_name=GB_GCA_013289615.1_protein.faa_JABCZO010000019.1_46@PF00015_full_PFAM.216.387:scovhsp=67.8:send=155.0:sstart=40.0],46dcfb9c-a658-574c-990a-93f8ae715bc2_2@MCPsignal.25.140:5e-09[&&NHX:Sample=rhiztom1:Type=capture:besthit=100.0:bitscore=204.0:capture_class=c__Gammaproteobacteria:capture_domain=d__Bacteria:capture_family=f__Steroidobacteraceae:capture_genus=g__13-2-20CM-66-19:capture_order=o__Steroidobacterales:capture_phylum=p__Proteobacteria:capture_species=s__13-2-20CM-66-19 sp019247195:evalue=1.49e-68:gapopen=0.0:heptad=MCP-40H:length=115.0:mismatch=0.0:qcovhsp=100.0:qend=115.0:qstart=1.0:ref_name=GB_GCA_017880745.1_protein.faa_JADGRR010000533.1_2@PF00015_full_PFAM.214.386:scovhsp=66.9:send=127.0:sstart=13.0])0:5e-09[&&NHX:Sample_counter=rhiztom1--2:Type_counter=capture--2:besthit_avg=96.1:besthit_max=100.0:besthit_min=92.2:besthit_std=5.515432893255069:besthit_sum=192.2:bitscore_avg=190.5:bitscore_max=204.0:bitscore_min=177.0:bitscore_std=19.091883092036785:bitscore_sum=381.0:capture_class_counter=c__Gammaproteobacteria--2:capture_domain_counter=d__Bacteria--2:capture_family_counter=f__Pseudomonadaceae--1||f__Steroidobacteraceae--1:capture_genus_counter=g__13-2-20CM-66-19--1||g__Pseudomonas_E--1:capture_order_counter=o__Pseudomonadales--1||o__Steroidobacterales--1:capture_phylum_counter=p__Proteobacteria--2:capture_species_counter=s__13-2-20CM-66-19 sp019247195--1||s__Pseudomonas_E massiliensis--1:evalue_avg=3.2550000000745e-58:evalue_max=6.51e-58:evalue_min=1.49e-68:evalue_std=4.603265145419066e-58:evalue_sum=6.510000000149e-58:gapopen_avg=0.5:gapopen_max=1.0:gapopen_min=0.0:gapopen_std=0.7071067811865476:gapopen_sum=1.0:gtdb_class_counter=:gtdb_domain_counter=:gtdb_family_counter=:gtdb_genus_counter=:gtdb_order_counter=:gtdb_phylum_counter=:gtdb_species_counter=:heptad_counter=MCP-40H--2:lbd_counter=:length_avg=115.5:length_max=116.0:length_min=115.0:length_std=0.7071067811865476:length_sum=231.0:mismatch_avg=4.0:mismatch_max=8.0:mismatch_min=0.0:mismatch_std=5.656854249492381:mismatch_sum=8.0:name=N211774:qcovhsp_avg=100.0:qcovhsp_max=100.0:qcovhsp_min=100.0:qcovhsp_std=0.0:qcovhsp_sum=200.0:qend_avg=115.0:qend_max=115.0:qend_min=115.0:qend_std=0.0:qend_sum=230.0:qstart_avg=1.0:qstart_max=1.0:qstart_min=1.0:qstart_std=0.0:qstart_sum=2.0:ref_name_counter=GB_GCA_013289615.1_protein.faa_JABCZO010000019.1_46@PF00015_full_PFAM.216.387--1||GB_GCA_017880745.1_protein.faa_JADGRR010000533.1_2@PF00015_full_PFAM.214.386--1:scovhsp_avg=67.35:scovhsp_max=67.8:scovhsp_min=66.9:scovhsp_std=0.6363961030678867:scovhsp_sum=134.7:send_avg=141.0:send_max=155.0:send_min=127.0:send_std=19.79898987322333:send_sum=282.0:sstart_avg=26.5:sstart_max=40.0:sstart_min=13.0:sstart_std=19.091883092036785:sstart_sum=53.0],4e146b67-9cf5-4c3e-b824-85698bd2aed6_5@MCPsignal.246.404:0.00968375[&&NHX:Sample=rhiztom3:Type=capture:besthit=94.3:bitscore=258.0:capture_class=c__Alphaproteobacteria:capture_domain=d__Bacteria:capture_family=f__Sphingomonadaceae:capture_genus=g__Sphingomonas:capture_order=o__Sphingomonadales:capture_phylum=p__Proteobacteria:capture_species=s__Sphingomonas sp002127225:evalue=9e-89:gapopen=0.0:heptad=MCP-40H:length=158.0:mismatch=9.0:qcovhsp=100.0:qend=158.0:qstart=1.0:ref_name=GB_GCA_003137095.1_protein.faa_PLET01000042.1_25@PF00015_full_PFAM.458.633:scovhsp=90.3:send=158.0:sstart=1.0])0:5e-09[&&NHX:Sample_counter=rhiztom1--2||rhiztom3--1:Type_counter=capture--3:besthit_avg=95.5:besthit_max=100.0:besthit_min=92.2:besthit_std=4.036087214122112:besthit_sum=286.5:bitscore_avg=213.0:bitscore_max=258.0:bitscore_min=177.0:bitscore_std=41.24318125460256:bitscore_sum=639.0:capture_class_counter=c__Alphaproteobacteria--1||c__Gammaproteobacteria--2:capture_domain_counter=d__Bacteria--3:capture_family_counter=f__Pseudomonadaceae--1||f__Sphingomonadaceae--1||f__Steroidobacteraceae--1:capture_genus_counter=g__13-2-20CM-66-19--1||g__Pseudomonas_E--1||g__Sphingomonas--1:capture_order_counter=o__Pseudomonadales--1||o__Sphingomonadales--1||o__Steroidobacterales--1:capture_phylum_counter=p__Proteobacteria--3:capture_species_counter=s__13-2-20CM-66-19 sp019247195--1||s__Pseudomonas_E massiliensis--1||s__Sphingomonas sp002127225--1:evalue_avg=2.1700000000496667e-58:evalue_max=6.51e-58:evalue_min=9e-89:evalue_std=3.758550252381451e-58:evalue_sum=6.510000000149e-58:gapopen_avg=0.3333333333333333:gapopen_max=1.0:gapopen_min=0.0:gapopen_std=0.5773502691896258:gapopen_sum=1.0:gtdb_class_counter=:gtdb_domain_counter=:gtdb_family_counter=:gtdb_genus_counter=:gtdb_order_counter=:gtdb_phylum_counter=:gtdb_species_counter=:heptad_counter=MCP-40H--3:lbd_counter=:length_avg=129.66666666666666:length_max=158.0:length_min=115.0:length_std=24.542480178933285:length_sum=389.0:mismatch_avg=5.666666666666667:mismatch_max=9.0:mismatch_min=0.0:mismatch_std=4.932882862316247:mismatch_sum=17.0:name=N211776:qcovhsp_avg=100.0:qcovhsp_max=100.0:qcovhsp_min=100.0:qcovhsp_std=0.0:qcovhsp_sum=300.0:qend_avg=129.33333333333334:qend_max=158.0:qend_min=115.0:qend_std=24.826061575153908:qend_sum=388.0:qstart_avg=1.0:qstart_max=1.0:qstart_min=1.0:qstart_std=0.0:qstart_sum=3.0:ref_name_counter=GB_GCA_003137095.1_protein.faa_PLET01000042.1_25@PF00015_full_PFAM.458.633--1||GB_GCA_013289615.1_protein.faa_JABCZO010000019.1_46@PF00015_full_PFAM.216.387--1||GB_GCA_017880745.1_protein.faa_JADGRR010000533.1_2@PF00015_full_PFAM.214.386--1:scovhsp_avg=75.0:scovhsp_max=90.3:scovhsp_min=66.9:scovhsp_std=13.257827876390609:scovhsp_sum=225.0:send_avg=146.66666666666666:send_max=158.0:send_min=127.0:send_std=17.09775813764288:send_sum=440.0:sstart_avg=18.0:sstart_max=40.0:sstart_min=1.0:sstart_std=19.974984355438178:sstart_sum=54.0],(((((360dbcd2-f3ab-4818-8202-49823c642165_3@MCPsignal.83.230:0.0168606[&&NHX:Sample=rhiztom1:Type=capture:besthit=94.5:bitscore=239.0:capture_class=c__Alphaproteobacteria:capture_domain=d__Bacteria:capture_family=f__Sphingomonadaceae:capture_genus=g__Sphingomonas:capture_order=o__Sphingomonadales:capture_phylum=p__Proteobacteria:capture_species=s__Sphingomonas sp002127225:evalue=8.07e-82:gapopen=0.0:heptad=MCP-40H:length=146.0:mismatch=8.0:qcovhsp=99.3:qend=147.0:qstart=2.0:ref_name=GB_GCA_016707425.1_protein.faa_JADJHU010000015.1_813@PF00015_full_PFAM.461.635:scovhsp=83.9:send=156.0:sstart=11.0],c4c79a07-273a-5ea8-9e4a-6d24685c6a7e_3@MCPsignal.338.454:5e-09[&&NHX:Sample=rhiztom1:Type=capture:besthit=94.0:bitscore=186.0:capture_class=c__Gammaproteobacteria:capture_domain=d__Bacteria:capture_family=f__Pseudomonadaceae:capture_genus=g__Pseudomonas_E:capture_order=o__Pseudomonadales:capture_phylum=p__Proteobacteria:capture_species=s__Pseudomonas_E massiliensis:evalue=4.33e-61:gapopen=0.0:heptad=MCP-40H:length=116.0:mismatch=7.0:qcovhsp=100.0:qend=116.0:qstart=1.0:ref_name=GB_GCA_013289615.1_protein.faa_JABCZO010000019.1_46@PF00015_full_PFAM.216.387:scovhsp=67.8:send=155.0:sstart=40.0])0:1.3e-08[&&NHX:Sample_counter=rhiztom1--2:Type_counter=capture--2:besthit_avg=94.25:besthit_max=94.5:besthit_min=94.0:besthit_std=0.3535533905932738:besthit_sum=188.5:bitscore_avg=212.5:bitscore_max=239.0:bitscore_min=186.0:bitscore_std=37.476659402887016:bitscore_sum=425.0:capture_class_counter=c__Alphaproteobacteria--1||c__Gammaproteobacteria--1:capture_domain_counter=d__Bacteria--2:capture_family_counter=f__Pseudomonadaceae--1||f__Sphingomonadaceae--1:capture_genus_counter=g__Pseudomonas_E--1||g__Sphingomonas--1:capture_order_counter=o__Pseudomonadales--1||o__Sphingomonadales--1:capture_phylum_counter=p__Proteobacteria--2:capture_species_counter=s__Pseudomonas_E massiliensis--1||s__Sphingomonas sp002127225--1:evalue_avg=2.165e-61:evalue_max=4.33e-61:evalue_min=8.07e-82:evalue_std=3.061772362537751e-61:evalue_sum=4.33e-61:gapopen_avg=0.0:gapopen_max=0.0:gapopen_min=0.0:gapopen_std=0.0:gapopen_sum=0.0:gtdb_class_counter=:gtdb_domain_counter=:gtdb_family_counter=:gtdb_genus_counter=:gtdb_order_counter=:gtdb_phylum_counter=:gtdb_species_counter=:heptad_counter=MCP-40H--2:lbd_counter=:length_avg=131.0:length_max=146.0:length_min=116.0:length_std=21.213203435596427:length_sum=262.0:mismatch_avg=7.5:mismatch_max=8.0:mismatch_min=7.0:mismatch_std=0.7071067811865476:mismatch_sum=15.0:name=N211779:qcovhsp_avg=99.65:qcovhsp_max=100.0:qcovhsp_min=99.3:qcovhsp_std=0.4949747468305853:qcovhsp_sum=199.3:qend_avg=131.5:qend_max=147.0:qend_min=116.0:qend_std=21.920310216782973:qend_sum=263.0:qstart_avg=1.5:qstart_max=2.0:qstart_min=1.0:qstart_std=0.7071067811865476:qstart_sum=3.0:ref_name_counter=GB_GCA_013289615.1_protein.faa_JABCZO010000019.1_46@PF00015_full_PFAM.216.387--1||GB_GCA_016707425.1_protein.faa_JADJHU010000015.1_813@PF00015_full_PFAM.461.635--1:scovhsp_avg=75.85:scovhsp_max=83.9:scovhsp_min=67.8:scovhsp_std=11.384419177103421:scovhsp_sum=151.7:send_avg=155.5:send_max=156.0:send_min=155.0:send_std=0.7071067811865476:send_sum=311.0:sstart_avg=25.5:sstart_max=40.0:sstart_min=11.0:sstart_std=20.506096654409877:sstart_sum=51.0],bb4a9b9d-889d-4fa8-a660-efd239d5ff3a_3@MCPsignal.21.172:0.0052712[&&NHX:Sample=rhiztom1:Type=capture:besthit=96.0:bitscore=247.0:capture_class=c__Alphaproteobacteria:capture_domain=d__Bacteria:capture_family=f__Sphingomonadaceae:capture_genus=g__Sphingomonas:capture_order=o__Sphingomonadales:capture_phylum=p__Proteobacteria:capture_species=s__Sphingomonas sp002127225:evalue=8.52e-85:gapopen=0.0:heptad=MCP-40H:length=149.0:mismatch=6.0:qcovhsp=98.7:qend=150.0:qstart=2.0:ref_name=GB_GCA_016707425.1_protein.faa_JADJHU010000015.1_813@PF00015_full_PFAM.461.635:scovhsp=85.6:send=156.0:sstart=8.0])0:2.4e-08[&&NHX:Sample_counter=rhiztom1--3:Type_counter=capture--3:besthit_avg=94.83333333333333:besthit_max=96.0:besthit_min=94.0:besthit_std=1.0408329997330665:besthit_sum=284.5:bitscore_avg=224.0:bitscore_max=247.0:bitscore_min=186.0:bitscore_std=33.15116890850155:bitscore_sum=672.0:capture_class_counter=c__Alphaproteobacteria--2||c__Gammaproteobacteria--1:capture_domain_counter=d__Bacteria--3:capture_family_counter=f__Pseudomonadaceae--1||f__Sphingomonadaceae--2:capture_genus_counter=g__Pseudomonas_E--1||g__Sphingomonas--2:capture_order_counter=o__Pseudomonadales--1||o__Sphingomonadales--2:capture_phylum_counter=p__Proteobacteria--3:capture_species_counter=s__Pseudomonas_E massiliensis--1||s__Sphingomonas sp002127225--2:evalue_avg=1.4433333333333334e-61:evalue_max=4.33e-61:evalue_min=8.52e-85:evalue_std=2.4999266655910795e-61:evalue_sum=4.33e-61:gapopen_avg=0.0:gapopen_max=0.0:gapopen_min=0.0:gapopen_std=0.0:gapopen_sum=0.0:gtdb_class_counter=:gtdb_domain_counter=:gtdb_family_counter=:gtdb_genus_counter=:gtdb_order_counter=:gtdb_phylum_counter=:gtdb_species_counter=:heptad_counter=MCP-40H--3:lbd_counter=:length_avg=137.0:length_max=149.0:length_min=116.0:length_std=18.24828759089466:length_sum=411.0:mismatch_avg=7.0:mismatch_max=8.0:mismatch_min=6.0:mismatch_std=1.0:mismatch_sum=21.0:name=N211781:qcovhsp_avg=99.33333333333333:qcovhsp_max=100.0:qcovhsp_min=98.7:qcovhsp_std=0.6506407098647699:qcovhsp_sum=298.0:qend_avg=137.66666666666666:qend_max=150.0:qend_min=116.0:qend_std=18.823743871327334:qend_sum=413.0:qstart_avg=1.6666666666666667:qstart_max=2.0:qstart_min=1.0:qstart_std=0.5773502691896257:qstart_sum=5.0:ref_name_counter=GB_GCA_013289615.1_protein.faa_JABCZO010000019.1_46@PF00015_full_PFAM.216.387--1||GB_GCA_016707425.1_protein.faa_JADJHU010000015.1_813@PF00015_full_PFAM.461.635--2:scovhsp_avg=79.1:scovhsp_max=85.6:scovhsp_min=67.8:scovhsp_std=9.822932352408827:scovhsp_sum=237.29999999999998:send_avg=155.66666666666666:send_max=156.0:send_min=155.0:send_std=0.5773502691896258:send_sum=467.0:sstart_avg=19.666666666666668:sstart_max=40.0:sstart_min=8.0:sstart_std=17.672954855748753:sstart_sum=59.0],(((a15d1f05-cf97-4f95-90dc-2da0e17767c2_6@MCPsignal.137.318:0[&&NHX:Sample=rhiztom1:Type=capture:capture_class=c__Alphaproteobacteria:capture_domain=d__Bacteria:capture_family=f__Sphingomonadaceae:capture_genus=g__Sphingomonas:capture_order=o__Sphingomonadales:capture_phylum=p__Proteobacteria:capture_species=s__Sphingomonas kyeonggiensis_A:heptad=MCP-40H],5141b5eb-e22e-4649-89d6-5a6e76090737_3@MCPsignal.136.317:0[&&NHX:Sample=rhiztom1:Type=capture:capture_class=c__Alphaproteobacteria:capture_domain=d__Bacteria:capture_family=f__Sphingomonadaceae:capture_genus=g__Sphingomonas:capture_order=o__Sphingomonadales:capture_phylum=p__Proteobacteria:capture_species=s__Sphingomonas sp002127225:heptad=MCP-40H])0:0[&&NHX:Sample_counter=rhiztom1--2:Type_counter=capture--2:capture_class_counter=c__Alphaproteobacteria--2:capture_domain_counter=d__Bacteria--2:capture_family_counter=f__Sphingomonadaceae--2:capture_genus_counter=g__Sphingomonas--2:capture_order_counter=o__Sphingomonadales--2:capture_phylum_counter=p__Proteobacteria--2:capture_species_counter=s__Sphingomonas kyeonggiensis_A--1||s__Sphingomonas sp002127225--1:gtdb_class_counter=:gtdb_domain_counter=:gtdb_family_counter=:gtdb_genus_counter=:gtdb_order_counter=:gtdb_phylum_counter=:gtdb_species_counter=:heptad_counter=MCP-40H--2:lbd_counter=:name=N211784:ref_name_counter=],458bdf41-a16c-4e7c-aabf-a74c5d482b3c_2@MCPsignal.167.348:0[&&NHX:Sample=rhiztom3:Type=capture:capture_class=c__Alphaproteobacteria:capture_domain=d__Bacteria:capture_family=f__Sphingomonadaceae:capture_genus=g__Sphingomonas:capture_order=o__Sphingomonadales:capture_phylum=p__Proteobacteria:capture_species=s__Sphingomonas sp002127225:heptad=MCP-40H])0:0[&&NHX:Sample_counter=rhiztom1--2||rhiztom3--1:Type_counter=capture--3:capture_class_counter=c__Alphaproteobacteria--3:capture_domain_counter=d__Bacteria--3:capture_family_counter=f__Sphingomonadaceae--3:capture_genus_counter=g__Sphingomonas--3:capture_order_counter=o__Sphingomonadales--3:capture_phylum_counter=p__Proteobacteria--3:capture_species_counter=s__Sphingomonas kyeonggiensis_A--1||s__Sphingomonas sp002127225--2:gtdb_class_counter=:gtdb_domain_counter=:gtdb_family_counter=:gtdb_genus_counter=:gtdb_order_counter=:gtdb_phylum_counter=:gtdb_species_counter=:heptad_counter=MCP-40H--3:lbd_counter=:name=N211786:ref_name_counter=],92a373b4-a181-4ac5-b104-d94095a12168_1@MCPsignal.95.276:0[&&NHX:Sample=rhiztom3:Type=capture:capture_class=c__Alphaproteobacteria:capture_domain=d__Bacteria:capture_family=f__Sphingomonadaceae:capture_genus=g__Sphingomonas:capture_order=o__Sphingomonadales:capture_phylum=p__Proteobacteria:capture_species=s__Sphingomonas sp002127225:heptad=MCP-40H]):5e-09[&&NHX:Sample_counter=rhiztom1--2||rhiztom3--2:Type_counter=capture--4:capture_class_counter=c__Alphaproteobacteria--4:capture_domain_counter=d__Bacteria--4:capture_family_counter=f__Sphingomonadaceae--4:capture_genus_counter=g__Sphingomonas--4:capture_order_counter=o__Sphingomonadales--4:capture_phylum_counter=p__Proteobacteria--4:capture_species_counter=s__Sphingomonas kyeonggiensis_A--1||s__Sphingomonas sp002127225--3:gtdb_class_counter=:gtdb_domain_counter=:gtdb_family_counter=:gtdb_genus_counter=:gtdb_order_counter=:gtdb_phylum_counter=:gtdb_species_counter=:heptad_counter=MCP-40H--4:lbd_counter=:name=N211788:ref_name_counter=])0:5e-09[&&NHX:Sample_counter=rhiztom1--5||rhiztom3--2:Type_counter=capture--7:besthit_avg=94.83333333333333:besthit_max=96.0:besthit_min=94.0:besthit_std=1.0408329997330665:besthit_sum=284.5:bitscore_avg=224.0:bitscore_max=247.0:bitscore_min=186.0:bitscore_std=33.15116890850155:bitscore_sum=672.0:capture_class_counter=c__Alphaproteobacteria--6||c__Gammaproteobacteria--1:capture_domain_counter=d__Bacteria--7:capture_family_counter=f__Pseudomonadaceae--1||f__Sphingomonadaceae--6:capture_genus_counter=g__Pseudomonas_E--1||g__Sphingomonas--6:capture_order_counter=o__Pseudomonadales--1||o__Sphingomonadales--6:capture_phylum_counter=p__Proteobacteria--7:capture_species_counter=s__Pseudomonas_E massiliensis--1||s__Sphingomonas kyeonggiensis_A--1||s__Sphingomonas sp002127225--5:evalue_avg=1.4433333333333334e-61:evalue_max=4.33e-61:evalue_min=8.52e-85:evalue_std=2.4999266655910795e-61:evalue_sum=4.33e-61:gapopen_avg=0.0:gapopen_max=0.0:gapopen_min=0.0:gapopen_std=0.0:gapopen_sum=0.0:gtdb_class_counter=:gtdb_domain_counter=:gtdb_family_counter=:gtdb_genus_counter=:gtdb_order_counter=:gtdb_phylum_counter=:gtdb_species_counter=:heptad_counter=MCP-40H--7:lbd_counter=:length_avg=137.0:length_max=149.0:length_min=116.0:length_std=18.24828759089466:length_sum=411.0:mismatch_avg=7.0:mismatch_max=8.0:mismatch_min=6.0:mismatch_std=1.0:mismatch_sum=21.0:name=N211789:qcovhsp_avg=99.33333333333333:qcovhsp_max=100.0:qcovhsp_min=98.7:qcovhsp_std=0.6506407098647699:qcovhsp_sum=298.0:qend_avg=137.66666666666666:qend_max=150.0:qend_min=116.0:qend_std=18.823743871327334:qend_sum=413.0:qstart_avg=1.6666666666666667:qstart_max=2.0:qstart_min=1.0:qstart_std=0.5773502691896257:qstart_sum=5.0:ref_name_counter=GB_GCA_013289615.1_protein.faa_JABCZO010000019.1_46@PF00015_full_PFAM.216.387--1||GB_GCA_016707425.1_protein.faa_JADJHU010000015.1_813@PF00015_full_PFAM.461.635--2:scovhsp_avg=79.10000000000001:scovhsp_max=85.6:scovhsp_min=67.8:scovhsp_std=9.822932352408827:scovhsp_sum=237.3:send_avg=155.66666666666666:send_max=156.0:send_min=155.0:send_std=0.5773502691896258:send_sum=467.0:sstart_avg=19.666666666666668:sstart_max=40.0:sstart_min=8.0:sstart_std=17.672954855748753:sstart_sum=59.0],(bee662ce-adba-4795-a4c6-ae1bd8207e34_5@MCPsignal.135.316:0.00799409[&&NHX:Sample=rhiztom3:Type=capture:capture_class=c__Alphaproteobacteria:capture_domain=d__Bacteria:capture_family=f__Sphingomonadaceae:capture_genus=g__Sphingomonas:capture_order=o__Sphingomonadales:capture_phylum=p__Proteobacteria:capture_species=s__Sphingomonas kyeonggiensis_A:heptad=MCP-40H],3d0a7be7-9388-5cf0-af27-5cd33d27c123_1@MCPsignal.112.293:0.00792036[&&NHX:Sample=rhiztom3:Type=capture:capture_class=c__Alphaproteobacteria:capture_domain=d__Bacteria:capture_family=f__Sphingomonadaceae:capture_genus=g__Sphingomonas:capture_order=o__Sphingomonadales:capture_phylum=p__Proteobacteria:capture_species=s__Sphingomonas sp002127225:heptad=MCP-40H])0:5e-09[&&NHX:Sample_counter=rhiztom3--2:Type_counter=capture--2:capture_class_counter=c__Alphaproteobacteria--2:capture_domain_counter=d__Bacteria--2:capture_family_counter=f__Sphingomonadaceae--2:capture_genus_counter=g__Sphingomonas--2:capture_order_counter=o__Sphingomonadales--2:capture_phylum_counter=p__Proteobacteria--2:capture_species_counter=s__Sphingomonas kyeonggiensis_A--1||s__Sphingomonas sp002127225--1:gtdb_class_counter=:gtdb_domain_counter=:gtdb_family_counter=:gtdb_genus_counter=:gtdb_order_counter=:gtdb_phylum_counter=:gtdb_species_counter=:heptad_counter=MCP-40H--2:lbd_counter=:name=N211792:ref_name_counter=])0.787:5e-09[&&NHX:Sample_counter=rhiztom1--5||rhiztom3--4:Type_counter=capture--9:besthit_avg=94.83333333333333:besthit_max=96.0:besthit_min=94.0:besthit_std=1.0408329997330665:besthit_sum=284.5:bitscore_avg=224.0:bitscore_max=247.0:bitscore_min=186.0:bitscore_std=33.15116890850155:bitscore_sum=672.0:capture_class_counter=c__Alphaproteobacteria--8||c__Gammaproteobacteria--1:capture_domain_counter=d__Bacteria--9:capture_family_counter=f__Pseudomonadaceae--1||f__Sphingomonadaceae--8:capture_genus_counter=g__Pseudomonas_E--1||g__Sphingomonas--8:capture_order_counter=o__Pseudomonadales--1||o__Sphingomonadales--8:capture_phylum_counter=p__Proteobacteria--9:capture_species_counter=s__Pseudomonas_E massiliensis--1||s__Sphingomonas kyeonggiensis_A--2||s__Sphingomonas sp002127225--6:evalue_avg=1.4433333333333334e-61:evalue_max=4.33e-61:evalue_min=8.52e-85:evalue_std=2.4999266655910795e-61:evalue_sum=4.33e-61:gapopen_avg=0.0:gapopen_max=0.0:gapopen_min=0.0:gapopen_std=0.0:gapopen_sum=0.0:gtdb_class_counter=:gtdb_domain_counter=:gtdb_family_counter=:gtdb_genus_counter=:gtdb_order_counter=:gtdb_phylum_counter=:gtdb_species_counter=:heptad_counter=MCP-40H--9:lbd_counter=:length_avg=137.0:length_max=149.0:length_min=116.0:length_std=18.24828759089466:length_sum=411.0:mismatch_avg=7.0:mismatch_max=8.0:mismatch_min=6.0:mismatch_std=1.0:mismatch_sum=21.0:name=N211793:qcovhsp_avg=99.33333333333333:qcovhsp_max=100.0:qcovhsp_min=98.7:qcovhsp_std=0.6506407098647699:qcovhsp_sum=298.0:qend_avg=137.66666666666666:qend_max=150.0:qend_min=116.0:qend_std=18.823743871327334:qend_sum=413.0:qstart_avg=1.6666666666666667:qstart_max=2.0:qstart_min=1.0:qstart_std=0.5773502691896257:qstart_sum=5.0:ref_name_counter=GB_GCA_013289615.1_protein.faa_JABCZO010000019.1_46@PF00015_full_PFAM.216.387--1||GB_GCA_016707425.1_protein.faa_JADJHU010000015.1_813@PF00015_full_PFAM.461.635--2:scovhsp_avg=79.10000000000001:scovhsp_max=85.6:scovhsp_min=67.8:scovhsp_std=9.822932352408827:scovhsp_sum=237.3:send_avg=155.66666666666666:send_max=156.0:send_min=155.0:send_std=0.5773502691896258:send_sum=467.0:sstart_avg=19.666666666666668:sstart_max=40.0:sstart_min=8.0:sstart_std=17.672954855748753:sstart_sum=59.0],bbc8db44-b37b-4591-906e-7d25beae1e14_1@MCPsignal.24.173:5e-09[&&NHX:Sample=rhiztom3:Type=capture:besthit=95.9:bitscore=244.0:capture_class=c__Alphaproteobacteria:capture_domain=d__Bacteria:capture_family=f__Sphingomonadaceae:capture_genus=g__Sphingomonas:capture_order=o__Sphingomonadales:capture_phylum=p__Proteobacteria:capture_species=s__Sphingomonas sp002127225:evalue=9.16e-84:gapopen=0.0:heptad=MCP-40H:length=148.0:mismatch=6.0:qcovhsp=99.3:qend=148.0:qstart=1.0:ref_name=GB_GCA_016707425.1_protein.faa_JADJHU010000015.1_813@PF00015_full_PFAM.461.635:scovhsp=85.1:send=156.0:sstart=9.0])0:5e-09[&&NHX:Sample_counter=rhiztom1--5||rhiztom3--5:Type_counter=capture--10:besthit_avg=95.1:besthit_max=96.0:besthit_min=94.0:besthit_std=1.0033277962194955:besthit_sum=380.4:bitscore_avg=229.0:bitscore_max=247.0:bitscore_min=186.0:bitscore_std=28.855964143772194:bitscore_sum=916.0:capture_class_counter=c__Alphaproteobacteria--9||c__Gammaproteobacteria--1:capture_domain_counter=d__Bacteria--10:capture_family_counter=f__Pseudomonadaceae--1||f__Sphingomonadaceae--9:capture_genus_counter=g__Pseudomonas_E--1||g__Sphingomonas--9:capture_order_counter=o__Pseudomonadales--1||o__Sphingomonadales--9:capture_phylum_counter=p__Proteobacteria--10:capture_species_counter=s__Pseudomonas_E massiliensis--1||s__Sphingomonas kyeonggiensis_A--2||s__Sphingomonas sp002127225--7:evalue_avg=1.0825e-61:evalue_max=4.33e-61:evalue_min=8.52e-85:evalue_std=2.165e-61:evalue_sum=4.33e-61:gapopen_avg=0.0:gapopen_max=0.0:gapopen_min=0.0:gapopen_std=0.0:gapopen_sum=0.0:gtdb_class_counter=:gtdb_domain_counter=:gtdb_family_counter=:gtdb_genus_counter=:gtdb_order_counter=:gtdb_phylum_counter=:gtdb_species_counter=:heptad_counter=MCP-40H--10:lbd_counter=:length_avg=139.75:length_max=149.0:length_min=116.0:length_std=15.88238017426859:length_sum=559.0:mismatch_avg=6.75:mismatch_max=8.0:mismatch_min=6.0:mismatch_std=0.9574271077563381:mismatch_sum=27.0:name=N211795:qcovhsp_avg=99.325:qcovhsp_max=100.0:qcovhsp_min=98.7:qcovhsp_std=0.5315072906367314:qcovhsp_sum=397.3:qend_avg=140.25:qend_max=150.0:qend_min=116.0:qend_std=16.214705259938174:qend_sum=561.0:qstart_avg=1.5:qstart_max=2.0:qstart_min=1.0:qstart_std=0.5773502691896257:qstart_sum=6.0:ref_name_counter=GB_GCA_013289615.1_protein.faa_JABCZO010000019.1_46@PF00015_full_PFAM.216.387--1||GB_GCA_016707425.1_protein.faa_JADJHU010000015.1_813@PF00015_full_PFAM.461.635--3:scovhsp_avg=80.6:scovhsp_max=85.6:scovhsp_min=67.8:scovhsp_std=8.563099127457692:scovhsp_sum=322.4:send_avg=155.75:send_max=156.0:send_min=155.0:send_std=0.5:send_sum=623.0:sstart_avg=17.0:sstart_max=40.0:sstart_min=8.0:sstart_std=15.383974345619102:sstart_sum=68.0])0.735:1.8e-08[&&NHX:Sample_counter=rhiztom1--7||rhiztom3--6:Type_counter=capture--13:besthit_avg=95.27142857142859:besthit_max=100.0:besthit_min=92.2:besthit_std=2.445209115607011:besthit_sum=666.9000000000001:bitscore_avg=222.14285714285714:bitscore_max=258.0:bitscore_min=177.0:bitscore_std=32.503479667201645:bitscore_sum=1555.0:capture_class_counter=c__Alphaproteobacteria--10||c__Gammaproteobacteria--3:capture_domain_counter=d__Bacteria--13:capture_family_counter=f__Pseudomonadaceae--2||f__Sphingomonadaceae--10||f__Steroidobacteraceae--1:capture_genus_counter=g__13-2-20CM-66-19--1||g__Pseudomonas_E--2||g__Sphingomonas--10:capture_order_counter=o__Pseudomonadales--2||o__Sphingomonadales--10||o__Steroidobacterales--1:capture_phylum_counter=p__Proteobacteria--13:capture_species_counter=s__13-2-20CM-66-19 sp019247195--1||s__Pseudomonas_E massiliensis--2||s__Sphingomonas kyeonggiensis_A--2||s__Sphingomonas sp002127225--8:evalue_avg=9.30618571449857e-59:evalue_max=6.51e-58:evalue_min=9e-89:evalue_std=2.4602764841310145e-58:evalue_sum=6.514330000149e-58:gapopen_avg=0.14285714285714285:gapopen_max=1.0:gapopen_min=0.0:gapopen_std=0.37796447300922725:gapopen_sum=1.0:gtdb_class_counter=:gtdb_domain_counter=:gtdb_family_counter=:gtdb_genus_counter=:gtdb_order_counter=:gtdb_phylum_counter=:gtdb_species_counter=:heptad_counter=MCP-40H--13:lbd_counter=:length_avg=135.42857142857142:length_max=158.0:length_min=115.0:length_std=18.86670031967384:length_sum=948.0:mismatch_avg=6.285714285714286:mismatch_max=9.0:mismatch_min=0.0:mismatch_std=2.984084768360628:mismatch_sum=44.0:name=N211796:qcovhsp_avg=99.61428571428571:qcovhsp_max=100.0:qcovhsp_min=98.7:qcovhsp_std=0.5209880722517275:qcovhsp_sum=697.3:qend_avg=135.57142857142858:qend_max=158.0:qend_min=115.0:qend_std=19.26012411570551:qend_sum=949.0:qstart_avg=1.2857142857142858:qstart_max=2.0:qstart_min=1.0:qstart_std=0.48795003647426666:qstart_sum=9.0:ref_name_counter=GB_GCA_003137095.1_protein.faa_PLET01000042.1_25@PF00015_full_PFAM.458.633--1||GB_GCA_013289615.1_protein.faa_JABCZO010000019.1_46@PF00015_full_PFAM.216.387--2||GB_GCA_016707425.1_protein.faa_JADJHU010000015.1_813@PF00015_full_PFAM.461.635--3||GB_GCA_017880745.1_protein.faa_JADGRR010000533.1_2@PF00015_full_PFAM.214.386--1:scovhsp_avg=78.2:scovhsp_max=90.3:scovhsp_min=66.9:scovhsp_std=10.208493196027183:scovhsp_sum=547.4:send_avg=151.85714285714286:send_max=158.0:send_min=127.0:send_std=11.0064915910047:send_sum=1063.0:sstart_avg=17.428571428571427:sstart_max=40.0:sstart_min=1.0:sstart_std=15.862504456076525:sstart_sum=122.0],2508e350-63bb-494a-8289-d14e0986318c_2@MCPsignal.23.135:5e-09[&&NHX:Sample=rhiztom1:Type=capture:besthit=100.0:bitscore=199.0:capture_class=c__Clostridia:capture_domain=d__Bacteria:capture_family=f__Oscillospiraceae:capture_genus=g__Enterenecus:capture_order=o__Oscillospirales:capture_phylum=p__Firmicutes_A:capture_species=s__Enterenecus sp910588625:evalue=2.53e-66:gapopen=0.0:heptad=MCP-40H:length=112.0:mismatch=0.0:qcovhsp=100.0:qend=112.0:qstart=1.0:ref_name=GB_GCA_017880745.1_protein.faa_JADGRR010000533.1_2@PF00015_full_PFAM.214.386:scovhsp=65.1:send=133.0:sstart=22.0])0.041:0.00385969[&&NHX:Sample_counter=rhiztom1--8||rhiztom3--6:Type_counter=capture--14:besthit_avg=95.86250000000001:besthit_max=100.0:besthit_min=92.2:besthit_std=2.814217729418146:besthit_sum=766.9000000000001:bitscore_avg=219.25:bitscore_max=258.0:bitscore_min=177.0:bitscore_std=31.184932259025352:bitscore_sum=1754.0:capture_class_counter=c__Alphaproteobacteria--10||c__Clostridia--1||c__Gammaproteobacteria--3:capture_domain_counter=d__Bacteria--14:capture_family_counter=f__Oscillospiraceae--1||f__Pseudomonadaceae--2||f__Sphingomonadaceae--10||f__Steroidobacteraceae--1:capture_genus_counter=g__13-2-20CM-66-19--1||g__Enterenecus--1||g__Pseudomonas_E--2||g__Sphingomonas--10:capture_order_counter=o__Oscillospirales--1||o__Pseudomonadales--2||o__Sphingomonadales--10||o__Steroidobacterales--1:capture_phylum_counter=p__Firmicutes_A--1||p__Proteobacteria--13:capture_species_counter=s__13-2-20CM-66-19 sp019247195--1||s__Enterenecus sp910588625--1||s__Pseudomonas_E massiliensis--2||s__Sphingomonas kyeonggiensis_A--2||s__Sphingomonas sp002127225--8:evalue_avg=8.14291253181125e-59:evalue_max=6.51e-58:evalue_min=9e-89:evalue_std=2.3014143722267125e-58:evalue_sum=6.514330025449e-58:gapopen_avg=0.125:gapopen_max=1.0:gapopen_min=0.0:gapopen_std=0.3535533905932738:gapopen_sum=1.0:gtdb_class_counter=:gtdb_domain_counter=:gtdb_family_counter=:gtdb_genus_counter=:gtdb_order_counter=:gtdb_phylum_counter=:gtdb_species_counter=:heptad_counter=MCP-40H--14:lbd_counter=:length_avg=132.5:length_max=158.0:length_min=112.0:length_std=19.33169122747117:length_sum=1060.0:mismatch_avg=5.5:mismatch_max=9.0:mismatch_min=0.0:mismatch_std=3.5456210417116734:mismatch_sum=44.0:name=N211798:qcovhsp_avg=99.6625:qcovhsp_max=100.0:qcovhsp_min=98.7:qcovhsp_std=0.5012484413940853:qcovhsp_sum=797.3:qend_avg=132.625:qend_max=158.0:qend_min=112.0:qend_std=19.682751694966694:qend_sum=1061.0:qstart_avg=1.25:qstart_max=2.0:qstart_min=1.0:qstart_std=0.4629100498862757:qstart_sum=10.0:ref_name_counter=GB_GCA_003137095.1_protein.faa_PLET01000042.1_25@PF00015_full_PFAM.458.633--1||GB_GCA_013289615.1_protein.faa_JABCZO010000019.1_46@PF00015_full_PFAM.216.387--2||GB_GCA_016707425.1_protein.faa_JADJHU010000015.1_813@PF00015_full_PFAM.461.635--3||GB_GCA_017880745.1_protein.faa_JADGRR010000533.1_2@PF00015_full_PFAM.214.386--2:scovhsp_avg=76.5625:scovhsp_max=90.3:scovhsp_min=65.1:scovhsp_std=10.525063623832127:scovhsp_sum=612.5:send_avg=149.5:send_max=158.0:send_min=127.0:send_std=12.17726218350062:send_sum=1196.0:sstart_avg=18.0:sstart_max=40.0:sstart_min=1.0:sstart_std=14.774495398683309:sstart_sum=144.0])0.764:0.00470185[&&NHX:Sample_counter=rhiztom1--8||rhiztom3--7:Type_counter=capture--15:besthit_avg=95.86250000000001:besthit_max=100.0:besthit_min=92.2:besthit_std=2.814217729418146:besthit_sum=766.9000000000001:bitscore_avg=219.25:bitscore_max=258.0:bitscore_min=177.0:bitscore_std=31.184932259025352:bitscore_sum=1754.0:capture_class_counter=c__Alphaproteobacteria--11||c__Clostridia--1||c__Gammaproteobacteria--3:capture_domain_counter=d__Bacteria--15:capture_family_counter=f__Oscillospiraceae--1||f__Pseudomonadaceae--2||f__Sphingomonadaceae--11||f__Steroidobacteraceae--1:capture_genus_counter=g__13-2-20CM-66-19--1||g__Enterenecus--1||g__Pseudomonas_E--2||g__Sphingomonas--11:capture_order_counter=o__Oscillospirales--1||o__Pseudomonadales--2||o__Sphingomonadales--11||o__Steroidobacterales--1:capture_phylum_counter=p__Firmicutes_A--1||p__Proteobacteria--14:capture_species_counter=s__13-2-20CM-66-19 sp019247195--1||s__Enterenecus sp910588625--1||s__Pseudomonas_E massiliensis--2||s__Sphingomonas kyeonggiensis_A--2||s__Sphingomonas sp002127225--9:evalue_avg=8.14291253181125e-59:evalue_max=6.51e-58:evalue_min=9e-89:evalue_std=2.3014143722267125e-58:evalue_sum=6.514330025449e-58:gapopen_avg=0.125:gapopen_max=1.0:gapopen_min=0.0:gapopen_std=0.3535533905932738:gapopen_sum=1.0:gtdb_class_counter=:gtdb_domain_counter=:gtdb_family_counter=:gtdb_genus_counter=:gtdb_order_counter=:gtdb_phylum_counter=:gtdb_species_counter=:heptad_counter=MCP-40H--15:lbd_counter=:length_avg=132.5:length_max=158.0:length_min=112.0:length_std=19.33169122747117:length_sum=1060.0:mismatch_avg=5.5:mismatch_max=9.0:mismatch_min=0.0:mismatch_std=3.5456210417116734:mismatch_sum=44.0:name=N211799:qcovhsp_avg=99.6625:qcovhsp_max=100.0:qcovhsp_min=98.7:qcovhsp_std=0.5012484413940853:qcovhsp_sum=797.3:qend_avg=132.625:qend_max=158.0:qend_min=112.0:qend_std=19.682751694966694:qend_sum=1061.0:qstart_avg=1.25:qstart_max=2.0:qstart_min=1.0:qstart_std=0.4629100498862757:qstart_sum=10.0:ref_name_counter=GB_GCA_003137095.1_protein.faa_PLET01000042.1_25@PF00015_full_PFAM.458.633--1||GB_GCA_013289615.1_protein.faa_JABCZO010000019.1_46@PF00015_full_PFAM.216.387--2||GB_GCA_016707425.1_protein.faa_JADJHU010000015.1_813@PF00015_full_PFAM.461.635--3||GB_GCA_017880745.1_protein.faa_JADGRR010000533.1_2@PF00015_full_PFAM.214.386--2:scovhsp_avg=76.5625:scovhsp_max=90.3:scovhsp_min=65.1:scovhsp_std=10.525063623832127:scovhsp_sum=612.5:send_avg=149.5:send_max=158.0:send_min=127.0:send_std=12.17726218350062:send_sum=1196.0:sstart_avg=18.0:sstart_max=40.0:sstart_min=1.0:sstart_std=14.774495398683309:sstart_sum=144.0],(((dc3cf418-6dee-45fd-bfc5-f59e08c61c2b_1@MCPsignal.68.222:5e-09[&&NHX:Sample=rhiztom1:Type=capture:besthit=90.3:bitscore=239.0:capture_class=c__Gammaproteobacteria:capture_domain=d__Bacteria:capture_family=f__Enterobacteriaceae:capture_genus=g__Lelliottia:capture_order=o__Enterobacterales:capture_phylum=p__Proteobacteria:capture_species=s__Lelliottia amnigena:evalue=2.91e-81:gapopen=1.0:heptad=MCP-40H:length=154.0:mismatch=14.0:qcovhsp=100.0:qend=154.0:qstart=1.0:ref_name=GB_GCA_001914695.1_protein.faa_MNCZ01000053.1_7@PF00015_full_PFAM.451.634:scovhsp=83.6:send=159.0:sstart=7.0],74cf45d6-747d-4e51-b76c-7bb723dbe994_6@MCPsignal.17.130:0.00772002[&&NHX:Sample=rhiztom1:Type=capture:besthit=97.3:bitscore=190.0:capture_class=c__Alphaproteobacteria:capture_domain=d__Bacteria:capture_family=f__Sphingomonadaceae:capture_genus=g__Sphingomonas:capture_order=o__Sphingomonadales:capture_phylum=p__Proteobacteria:capture_species=s__Sphingomonas pokkalii:evalue=6.49e-63:gapopen=0.0:heptad=MCP-40H:length=113.0:mismatch=3.0:qcovhsp=100.0:qend=113.0:qstart=1.0:ref_name=GB_GCA_003242495.1_protein.faa_QGUO01000071.1_2@PF00015_full_PFAM.458.633:scovhsp=64.6:send=141.0:sstart=29.0])0.885:0.0552646[&&NHX:Sample_counter=rhiztom1--2:Type_counter=capture--2:besthit_avg=93.8:besthit_max=97.3:besthit_min=90.3:besthit_std=4.949747468305833:besthit_sum=187.6:bitscore_avg=214.5:bitscore_max=239.0:bitscore_min=190.0:bitscore_std=34.64823227814083:bitscore_sum=429.0:capture_class_counter=c__Alphaproteobacteria--1||c__Gammaproteobacteria--1:capture_domain_counter=d__Bacteria--2:capture_family_counter=f__Enterobacteriaceae--1||f__Sphingomonadaceae--1:capture_genus_counter=g__Lelliottia--1||g__Sphingomonas--1:capture_order_counter=o__Enterobacterales--1||o__Sphingomonadales--1:capture_phylum_counter=p__Proteobacteria--2:capture_species_counter=s__Lelliottia amnigena--1||s__Sphingomonas pokkalii--1:evalue_avg=3.245e-63:evalue_max=6.49e-63:evalue_min=2.91e-81:evalue_std=4.5891230099006934e-63:evalue_sum=6.49e-63:gapopen_avg=0.5:gapopen_max=1.0:gapopen_min=0.0:gapopen_std=0.7071067811865476:gapopen_sum=1.0:gtdb_class_counter=:gtdb_domain_counter=:gtdb_family_counter=:gtdb_genus_counter=:gtdb_order_counter=:gtdb_phylum_counter=:gtdb_species_counter=:heptad_counter=MCP-40H--2:lbd_counter=:length_avg=133.5:length_max=154.0:length_min=113.0:length_std=28.991378028648448:length_sum=267.0:mismatch_avg=8.5:mismatch_max=14.0:mismatch_min=3.0:mismatch_std=7.7781745930520225:mismatch_sum=17.0:name=N211802:qcovhsp_avg=100.0:qcovhsp_max=100.0:qcovhsp_min=100.0:qcovhsp_std=0.0:qcovhsp_sum=200.0:qend_avg=133.5:qend_max=154.0:qend_min=113.0:qend_std=28.991378028648448:qend_sum=267.0:qstart_avg=1.0:qstart_max=1.0:qstart_min=1.0:qstart_std=0.0:qstart_sum=2.0:ref_name_counter=GB_GCA_001914695.1_protein.faa_MNCZ01000053.1_7@PF00015_full_PFAM.451.634--1||GB_GCA_003242495.1_protein.faa_QGUO01000071.1_2@PF00015_full_PFAM.458.633--1:scovhsp_avg=74.1:scovhsp_max=83.6:scovhsp_min=64.6:scovhsp_std=13.435028842544403:scovhsp_sum=148.2:send_avg=150.0:send_max=159.0:send_min=141.0:send_std=12.727922061357855:send_sum=300.0:sstart_avg=18.0:sstart_max=29.0:sstart_min=7.0:sstart_std=15.556349186104045:sstart_sum=36.0],(2118a251-4213-4189-a1a4-e09cfe4962d1_5@MCPsignal.21.159:5e-09[&&NHX:Sample=rhiztom1:Type=capture:besthit=94.9:bitscore=226.0:capture_class=c__Alphaproteobacteria:capture_domain=d__Bacteria:capture_family=f__Sphingomonadaceae:capture_genus=g__Sphingomonas:capture_order=o__Sphingomonadales:capture_phylum=p__Proteobacteria:capture_species=s__Sphingomonas pokkalii:evalue=1.55e-76:gapopen=0.0:heptad=MCP-40H:length=136.0:mismatch=7.0:qcovhsp=98.6:qend=138.0:qstart=3.0:ref_name=GB_GCA_013289615.1_protein.faa_JABCZO010000019.1_46@PF00015_full_PFAM.216.387:scovhsp=79.5:send=157.0:sstart=22.0],64aa6969-2c9c-4379-a05c-3021ef7464c2_2@MCPsignal.96.234:0.0275751[&&NHX:Sample=rhiztom1:Type=capture:besthit=92.6:bitscore=221.0:capture_class=c__Alphaproteobacteria:capture_domain=d__Bacteria:capture_family=f__Sphingomonadaceae:capture_genus=g__Sphingomonas:capture_order=o__Sphingomonadales:capture_phylum=p__Proteobacteria:capture_species=s__Sphingomonas sp003355005:evalue=1.04e-74:gapopen=0.0:heptad=MCP-40H:length=136.0:mismatch=10.0:qcovhsp=98.6:qend=138.0:qstart=3.0:ref_name=GB_GCA_013289615.1_protein.faa_JABCZO010000019.1_46@PF00015_full_PFAM.216.387:scovhsp=79.5:send=157.0:sstart=22.0])0.923:0.0263452[&&NHX:Sample_counter=rhiztom1--2:Type_counter=capture--2:besthit_avg=93.75:besthit_max=94.9:besthit_min=92.6:besthit_std=1.6263455967290674:besthit_sum=187.5:bitscore_avg=223.5:bitscore_max=226.0:bitscore_min=221.0:bitscore_std=3.5355339059327378:bitscore_sum=447.0:capture_class_counter=c__Alphaproteobacteria--2:capture_domain_counter=d__Bacteria--2:capture_family_counter=f__Sphingomonadaceae--2:capture_genus_counter=g__Sphingomonas--2:capture_order_counter=o__Sphingomonadales--2:capture_phylum_counter=p__Proteobacteria--2:capture_species_counter=s__Sphingomonas pokkalii--1||s__Sphingomonas sp003355005--1:evalue_avg=5.2775e-75:evalue_max=1.04e-74:evalue_min=1.55e-76:evalue_std=7.244308973256179e-75:evalue_sum=1.0555e-74:gapopen_avg=0.0:gapopen_max=0.0:gapopen_min=0.0:gapopen_std=0.0:gapopen_sum=0.0:gtdb_class_counter=:gtdb_domain_counter=:gtdb_family_counter=:gtdb_genus_counter=:gtdb_order_counter=:gtdb_phylum_counter=:gtdb_species_counter=:heptad_counter=MCP-40H--2:lbd_counter=:length_avg=136.0:length_max=136.0:length_min=136.0:length_std=0.0:length_sum=272.0:mismatch_avg=8.5:mismatch_max=10.0:mismatch_min=7.0:mismatch_std=2.1213203435596424:mismatch_sum=17.0:name=N211805:qcovhsp_avg=98.6:qcovhsp_max=98.6:qcovhsp_min=98.6:qcovhsp_std=0.0:qcovhsp_sum=197.2:qend_avg=138.0:qend_max=138.0:qend_min=138.0:qend_std=0.0:qend_sum=276.0:qstart_avg=3.0:qstart_max=3.0:qstart_min=3.0:qstart_std=0.0:qstart_sum=6.0:ref_name_counter=GB_GCA_013289615.1_protein.faa_JABCZO010000019.1_46@PF00015_full_PFAM.216.387--2:scovhsp_avg=79.5:scovhsp_max=79.5:scovhsp_min=79.5:scovhsp_std=0.0:scovhsp_sum=159.0:send_avg=157.0:send_max=157.0:send_min=157.0:send_std=0.0:send_sum=314.0:sstart_avg=22.0:sstart_max=22.0:sstart_min=22.0:sstart_std=0.0:sstart_sum=44.0])0.621:0.00714905[&&NHX:Sample_counter=rhiztom1--4:Type_counter=capture--4:besthit_avg=93.775:besthit_max=97.3:besthit_min=90.3:besthit_std=3.0081832834231816:besthit_sum=375.1:bitscore_avg=219.0:bitscore_max=239.0:bitscore_min=190.0:bitscore_std=20.768565991260285:bitscore_sum=876.0:capture_class_counter=c__Alphaproteobacteria--3||c__Gammaproteobacteria--1:capture_domain_counter=d__Bacteria--4:capture_family_counter=f__Enterobacteriaceae--1||f__Sphingomonadaceae--3:capture_genus_counter=g__Lelliottia--1||g__Sphingomonas--3:capture_order_counter=o__Enterobacterales--1||o__Sphingomonadales--3:capture_phylum_counter=p__Proteobacteria--4:capture_species_counter=s__Lelliottia amnigena--1||s__Sphingomonas pokkalii--2||s__Sphingomonas sp003355005--1:evalue_avg=1.622500000002639e-63:evalue_max=6.49e-63:evalue_min=2.91e-81:evalue_std=3.244999999998241e-63:evalue_sum=6.490000000010556e-63:gapopen_avg=0.25:gapopen_max=1.0:gapopen_min=0.0:gapopen_std=0.5:gapopen_sum=1.0:gtdb_class_counter=:gtdb_domain_counter=:gtdb_family_counter=:gtdb_genus_counter=:gtdb_order_counter=:gtdb_phylum_counter=:gtdb_species_counter=:heptad_counter=MCP-40H--4:lbd_counter=:length_avg=134.75:length_max=154.0:length_min=113.0:length_std=16.80029761641144:length_sum=539.0:mismatch_avg=8.5:mismatch_max=14.0:mismatch_min=3.0:mismatch_std=4.654746681256314:mismatch_sum=34.0:name=N211806:qcovhsp_avg=99.30000000000001:qcovhsp_max=100.0:qcovhsp_min=98.6:qcovhsp_std=0.8082903768654793:qcovhsp_sum=397.20000000000005:qend_avg=135.75:qend_max=154.0:qend_min=113.0:qend_std=16.938614661968867:qend_sum=543.0:qstart_avg=2.0:qstart_max=3.0:qstart_min=1.0:qstart_std=1.1547005383792515:qstart_sum=8.0:ref_name_counter=GB_GCA_001914695.1_protein.faa_MNCZ01000053.1_7@PF00015_full_PFAM.451.634--1||GB_GCA_003242495.1_protein.faa_QGUO01000071.1_2@PF00015_full_PFAM.458.633--1||GB_GCA_013289615.1_protein.faa_JABCZO010000019.1_46@PF00015_full_PFAM.216.387--2:scovhsp_avg=76.8:scovhsp_max=83.6:scovhsp_min=64.6:scovhsp_std=8.35982455956264:scovhsp_sum=307.2:send_avg=153.5:send_max=159.0:send_min=141.0:send_std=8.386497083606082:send_sum=614.0:sstart_avg=20.0:sstart_max=29.0:sstart_min=7.0:sstart_std=9.273618495495704:sstart_sum=80.0],((2c21e6ea-d100-5e8a-af4d-62ae4f4ba79d_5@MCPsignal.149.256:0.0300499[&&NHX:Sample=rhiztom3:Type=capture:besthit=96.2:bitscore=183.0:capture_class=c__Alphaproteobacteria:capture_domain=d__Bacteria:capture_family=f__Sphingomonadaceae:capture_genus=g__Novosphingobium:capture_order=o__Sphingomonadales:capture_phylum=p__Proteobacteria:capture_species=s__Novosphingobium panipatense:evalue=2.61e-60:gapopen=0.0:heptad=MCP-40H:length=106.0:mismatch=4.0:qcovhsp=99.1:qend=107.0:qstart=2.0:ref_name=GB_GCA_005877705.1_protein.faa_VBNY01000158.1_1@PF00015_full_PFAM.355.528:scovhsp=61.3:send=113.0:sstart=8.0],(00ff7f10-b8de-511d-8e7c-d0e0ec55f91c_4@MCPsignal.122.244:0.0308434[&&NHX:Sample=rhiztom2:Type=capture:capture_class=c__Alphaproteobacteria:capture_domain=d__Bacteria:capture_family=f__Sphingomonadaceae:capture_genus=g__Sphingomonas:capture_order=o__Sphingomonadales:capture_phylum=p__Proteobacteria:capture_species=s__Sphingomonas pokkalii:heptad=MCP-40H],2f475a87-8d7d-596f-b6ac-8b80f295da42_3@MCPsignal.268.401:0.0615588[&&NHX:Sample=rhiztom1:Type=capture:capture_class=c__Alphaproteobacteria:capture_domain=d__Bacteria:capture_family=f__Sphingomonadaceae:capture_genus=g__Alteriqipengyuania:capture_order=o__Sphingomonadales:capture_phylum=p__Proteobacteria:capture_species=s__Alteriqipengyuania sp000186705:heptad=MCP-40H])0.272:0.0285247[&&NHX:Sample_counter=rhiztom1--1||rhiztom2--1:Type_counter=capture--2:capture_class_counter=c__Alphaproteobacteria--2:capture_domain_counter=d__Bacteria--2:capture_family_counter=f__Sphingomonadaceae--2:capture_genus_counter=g__Alteriqipengyuania--1||g__Sphingomonas--1:capture_order_counter=o__Sphingomonadales--2:capture_phylum_counter=p__Proteobacteria--2:capture_species_counter=s__Alteriqipengyuania sp000186705--1||s__Sphingomonas pokkalii--1:gtdb_class_counter=:gtdb_domain_counter=:gtdb_family_counter=:gtdb_genus_counter=:gtdb_order_counter=:gtdb_phylum_counter=:gtdb_species_counter=:heptad_counter=MCP-40H--2:lbd_counter=:name=N211810:ref_name_counter=])0.752:0.0114581[&&NHX:Sample_counter=rhiztom1--1||rhiztom2--1||rhiztom3--1:Type_counter=capture--3:besthit_avg=96.2:besthit_max=96.2:besthit_min=96.2:besthit_std=0:besthit_sum=96.2:bitscore_avg=183.0:bitscore_max=183.0:bitscore_min=183.0:bitscore_std=0:bitscore_sum=183.0:capture_class_counter=c__Alphaproteobacteria--3:capture_domain_counter=d__Bacteria--3:capture_family_counter=f__Sphingomonadaceae--3:capture_genus_counter=g__Alteriqipengyuania--1||g__Novosphingobium--1||g__Sphingomonas--1:capture_order_counter=o__Sphingomonadales--3:capture_phylum_counter=p__Proteobacteria--3:capture_species_counter=s__Alteriqipengyuania sp000186705--1||s__Novosphingobium panipatense--1||s__Sphingomonas pokkalii--1:evalue_avg=2.61e-60:evalue_max=2.61e-60:evalue_min=2.61e-60:evalue_std=0:evalue_sum=2.61e-60:gapopen_avg=0.0:gapopen_max=0.0:gapopen_min=0.0:gapopen_std=0:gapopen_sum=0.0:gtdb_class_counter=:gtdb_domain_counter=:gtdb_family_counter=:gtdb_genus_counter=:gtdb_order_counter=:gtdb_phylum_counter=:gtdb_species_counter=:heptad_counter=MCP-40H--3:lbd_counter=:length_avg=106.0:length_max=106.0:length_min=106.0:length_std=0:length_sum=106.0:mismatch_avg=4.0:mismatch_max=4.0:mismatch_min=4.0:mismatch_std=0:mismatch_sum=4.0:name=N211811:qcovhsp_avg=99.1:qcovhsp_max=99.1:qcovhsp_min=99.1:qcovhsp_std=0:qcovhsp_sum=99.1:qend_avg=107.0:qend_max=107.0:qend_min=107.0:qend_std=0:qend_sum=107.0:qstart_avg=2.0:qstart_max=2.0:qstart_min=2.0:qstart_std=0:qstart_sum=2.0:ref_name_counter=GB_GCA_005877705.1_protein.faa_VBNY01000158.1_1@PF00015_full_PFAM.355.528--1:scovhsp_avg=61.3:scovhsp_max=61.3:scovhsp_min=61.3:scovhsp_std=0:scovhsp_sum=61.3:send_avg=113.0:send_max=113.0:send_min=113.0:send_std=0:send_sum=113.0:sstart_avg=8.0:sstart_max=8.0:sstart_min=8.0:sstart_std=0:sstart_sum=8.0],cea57074-af54-42ff-b3f4-6655787483c5_5@MCPsignal.150.230:0.0293305[&&NHX:Sample=rhiztom2:Type=capture:capture_class=c__Gammaproteobacteria:capture_domain=d__Bacteria:capture_family=f__Burkholderiaceae:capture_genus=g__Aquabacterium_A:capture_order=o__Burkholderiales:capture_phylum=p__Proteobacteria:capture_species=s__Aquabacterium_A sp016213205:heptad=MCP-40H])0:5e-09[&&NHX:Sample_counter=rhiztom1--1||rhiztom2--2||rhiztom3--1:Type_counter=capture--4:besthit_avg=96.2:besthit_max=96.2:besthit_min=96.2:besthit_std=0:besthit_sum=96.2:bitscore_avg=183.0:bitscore_max=183.0:bitscore_min=183.0:bitscore_std=0:bitscore_sum=183.0:capture_class_counter=c__Alphaproteobacteria--3||c__Gammaproteobacteria--1:capture_domain_counter=d__Bacteria--4:capture_family_counter=f__Burkholderiaceae--1||f__Sphingomonadaceae--3:capture_genus_counter=g__Alteriqipengyuania--1||g__Aquabacterium_A--1||g__Novosphingobium--1||g__Sphingomonas--1:capture_order_counter=o__Burkholderiales--1||o__Sphingomonadales--3:capture_phylum_counter=p__Proteobacteria--4:capture_species_counter=s__Alteriqipengyuania sp000186705--1||s__Aquabacterium_A sp016213205--1||s__Novosphingobium panipatense--1||s__Sphingomonas pokkalii--1:evalue_avg=2.61e-60:evalue_max=2.61e-60:evalue_min=2.61e-60:evalue_std=0:evalue_sum=2.61e-60:gapopen_avg=0.0:gapopen_max=0.0:gapopen_min=0.0:gapopen_std=0:gapopen_sum=0.0:gtdb_class_counter=:gtdb_domain_counter=:gtdb_family_counter=:gtdb_genus_counter=:gtdb_order_counter=:gtdb_phylum_counter=:gtdb_species_counter=:heptad_counter=MCP-40H--4:lbd_counter=:length_avg=106.0:length_max=106.0:length_min=106.0:length_std=0:length_sum=106.0:mismatch_avg=4.0:mismatch_max=4.0:mismatch_min=4.0:mismatch_std=0:mismatch_sum=4.0:name=N211813:qcovhsp_avg=99.1:qcovhsp_max=99.1:qcovhsp_min=99.1:qcovhsp_std=0:qcovhsp_sum=99.1:qend_avg=107.0:qend_max=107.0:qend_min=107.0:qend_std=0:qend_sum=107.0:qstart_avg=2.0:qstart_max=2.0:qstart_min=2.0:qstart_std=0:qstart_sum=2.0:ref_name_counter=GB_GCA_005877705.1_protein.faa_VBNY01000158.1_1@PF00015_full_PFAM.355.528--1:scovhsp_avg=61.3:scovhsp_max=61.3:scovhsp_min=61.3:scovhsp_std=0:scovhsp_sum=61.3:send_avg=113.0:send_max=113.0:send_min=113.0:send_std=0:send_sum=113.0:sstart_avg=8.0:sstart_max=8.0:sstart_min=8.0:sstart_std=0:sstart_sum=8.0])0.816:0.00637399[&&NHX:Sample_counter=rhiztom1--5||rhiztom2--2||rhiztom3--1:Type_counter=capture--8:besthit_avg=94.26:besthit_max=97.3:besthit_min=90.3:besthit_std=2.8218788067526943:besthit_sum=471.3:bitscore_avg=211.8:bitscore_max=239.0:bitscore_min=183.0:bitscore_std=24.13917977065501:bitscore_sum=1059.0:capture_class_counter=c__Alphaproteobacteria--6||c__Gammaproteobacteria--2:capture_domain_counter=d__Bacteria--8:capture_family_counter=f__Burkholderiaceae--1||f__Enterobacteriaceae--1||f__Sphingomonadaceae--6:capture_genus_counter=g__Alteriqipengyuania--1||g__Aquabacterium_A--1||g__Lelliottia--1||g__Novosphingobium--1||g__Sphingomonas--4:capture_order_counter=o__Burkholderiales--1||o__Enterobacterales--1||o__Sphingomonadales--6:capture_phylum_counter=p__Proteobacteria--8:capture_species_counter=s__Alteriqipengyuania sp000186705--1||s__Aquabacterium_A sp016213205--1||s__Lelliottia amnigena--1||s__Novosphingobium panipatense--1||s__Sphingomonas pokkalii--3||s__Sphingomonas sp003355005--1:evalue_avg=5.232980000000021e-61:evalue_max=2.61e-60:evalue_min=2.91e-81:evalue_std=1.1665052653203059e-60:evalue_sum=2.6164900000000107e-60:gapopen_avg=0.2:gapopen_max=1.0:gapopen_min=0.0:gapopen_std=0.447213595499958:gapopen_sum=1.0:gtdb_class_counter=:gtdb_domain_counter=:gtdb_family_counter=:gtdb_genus_counter=:gtdb_order_counter=:gtdb_phylum_counter=:gtdb_species_counter=:heptad_counter=MCP-40H--8:lbd_counter=:length_avg=129.0:length_max=154.0:length_min=106.0:length_std=19.4164878389476:length_sum=645.0:mismatch_avg=7.6:mismatch_max=14.0:mismatch_min=3.0:mismatch_std=4.505552130427524:mismatch_sum=38.0:name=N211814:qcovhsp_avg=99.25999999999999:qcovhsp_max=100.0:qcovhsp_min=98.6:qcovhsp_std=0.705691150575097:qcovhsp_sum=496.29999999999995:qend_avg=130.0:qend_max=154.0:qend_min=107.0:qend_std=19.50640920313116:qend_sum=650.0:qstart_avg=2.0:qstart_max=3.0:qstart_min=1.0:qstart_std=1.0:qstart_sum=10.0:ref_name_counter=GB_GCA_001914695.1_protein.faa_MNCZ01000053.1_7@PF00015_full_PFAM.451.634--1||GB_GCA_003242495.1_protein.faa_QGUO01000071.1_2@PF00015_full_PFAM.458.633--1||GB_GCA_005877705.1_protein.faa_VBNY01000158.1_1@PF00015_full_PFAM.355.528--1||GB_GCA_013289615.1_protein.faa_JABCZO010000019.1_46@PF00015_full_PFAM.216.387--2:scovhsp_avg=73.7:scovhsp_max=83.6:scovhsp_min=61.3:scovhsp_std=10.023223034533354:scovhsp_sum=368.5:send_avg=145.4:send_max=159.0:send_min=113.0:send_std=19.51409746824075:send_sum=727.0:sstart_avg=17.6:sstart_max=29.0:sstart_min=7.0:sstart_std=9.6591925128346:sstart_sum=88.0])0.898:0.0114845[&&NHX:Sample_counter=rhiztom1--13||rhiztom2--2||rhiztom3--8:Type_counter=capture--23:besthit_avg=95.24615384615385:besthit_max=100.0:besthit_min=90.3:besthit_std=2.8165035607455406:besthit_sum=1238.2:bitscore_avg=216.3846153846154:bitscore_max=258.0:bitscore_min=177.0:bitscore_std=27.85240403010861:bitscore_sum=2813.0:capture_class_counter=c__Alphaproteobacteria--17||c__Clostridia--1||c__Gammaproteobacteria--5:capture_domain_counter=d__Bacteria--23:capture_family_counter=f__Burkholderiaceae--1||f__Enterobacteriaceae--1||f__Oscillospiraceae--1||f__Pseudomonadaceae--2||f__Sphingomonadaceae--17||f__Steroidobacteraceae--1:capture_genus_counter=g__13-2-20CM-66-19--1||g__Alteriqipengyuania--1||g__Aquabacterium_A--1||g__Enterenecus--1||g__Lelliottia--1||g__Novosphingobium--1||g__Pseudomonas_E--2||g__Sphingomonas--15:capture_order_counter=o__Burkholderiales--1||o__Enterobacterales--1||o__Oscillospirales--1||o__Pseudomonadales--2||o__Sphingomonadales--17||o__Steroidobacterales--1:capture_phylum_counter=p__Firmicutes_A--1||p__Proteobacteria--22:capture_species_counter=s__13-2-20CM-66-19 sp019247195--1||s__Alteriqipengyuania sp000186705--1||s__Aquabacterium_A sp016213205--1||s__Enterenecus sp910588625--1||s__Lelliottia amnigena--1||s__Novosphingobium panipatense--1||s__Pseudomonas_E massiliensis--2||s__Sphingomonas kyeonggiensis_A--2||s__Sphingomonas pokkalii--3||s__Sphingomonas sp002127225--9||s__Sphingomonas sp003355005--1:evalue_avg=5.031149942653077e-59:evalue_max=6.51e-58:evalue_min=9e-89:evalue_std=1.804858694750609e-58:evalue_sum=6.540494925449e-58:gapopen_avg=0.15384615384615385:gapopen_max=1.0:gapopen_min=0.0:gapopen_std=0.37553380809940534:gapopen_sum=2.0:gtdb_class_counter=:gtdb_domain_counter=:gtdb_family_counter=:gtdb_genus_counter=:gtdb_order_counter=:gtdb_phylum_counter=:gtdb_species_counter=:heptad_counter=MCP-40H--23:lbd_counter=:length_avg=131.15384615384616:length_max=158.0:length_min=106.0:length_std=18.622773485914827:length_sum=1705.0:mismatch_avg=6.3076923076923075:mismatch_max=14.0:mismatch_min=0.0:mismatch_std=3.9026618135279456:mismatch_sum=82.0:name=N211815:qcovhsp_avg=99.5076923076923:qcovhsp_max=100.0:qcovhsp_min=98.6:qcovhsp_std=0.5950651763484115:qcovhsp_sum=1293.6:qend_avg=131.6153846153846:qend_max=158.0:qend_min=107.0:qend_std=18.83055345946432:qend_sum=1711.0:qstart_avg=1.5384615384615385:qstart_max=3.0:qstart_min=1.0:qstart_std=0.7762500258061847:qstart_sum=20.0:ref_name_counter=GB_GCA_001914695.1_protein.faa_MNCZ01000053.1_7@PF00015_full_PFAM.451.634--1||GB_GCA_003137095.1_protein.faa_PLET01000042.1_25@PF00015_full_PFAM.458.633--1||GB_GCA_003242495.1_protein.faa_QGUO01000071.1_2@PF00015_full_PFAM.458.633--1||GB_GCA_005877705.1_protein.faa_VBNY01000158.1_1@PF00015_full_PFAM.355.528--1||GB_GCA_013289615.1_protein.faa_JABCZO010000019.1_46@PF00015_full_PFAM.216.387--4||GB_GCA_016707425.1_protein.faa_JADJHU010000015.1_813@PF00015_full_PFAM.461.635--3||GB_GCA_017880745.1_protein.faa_JADGRR010000533.1_2@PF00015_full_PFAM.214.386--2:scovhsp_avg=75.46153846153845:scovhsp_max=90.3:scovhsp_min=61.3:scovhsp_std=10.010456071989466:scovhsp_sum=980.9999999999999:send_avg=147.92307692307693:send_max=159.0:send_min=113.0:send_std=14.756137358522714:send_sum=1923.0:sstart_avg=17.846153846153847:sstart_max=40.0:sstart_min=1.0:sstart_std=12.588659935607085:sstart_sum=232.0])0:5e-09[&&NHX:Sample_counter=rhizpot1--75||rhizpot2--14||rhizpot3--68||rhiztom1--83||rhiztom2--84||rhiztom3--84:Type_counter=GTDB--19||capture--408:besthit_avg=96.3215:besthit_max=100.0:besthit_min=71.4:besthit_std=4.032367504139747:besthit_sum=19264.3:bitscore_avg=214.2365:bitscore_max=268.0:bitscore_min=84.3:bitscore_std=34.458474284274395:bitscore_sum=42847.3:capture_class_counter=c__Acidobacteriae--1||c__Actinomycetia--1||c__Alphaproteobacteria--216||c__Bacilli--8||c__Bacteroidia--11||c__Clostridia--10||c__Desulfobacteria--4||c__Desulfomonilia--1||c__Desulfovibrionia--1||c__Dormibacteria--1||c__Gammaproteobacteria--137||c__Gemmatimonadetes--1||c__Halobacteria--9||c__Holophagae--1||c__Negativicutes--2||c__Polyangia--1||c__Verrucomicrobiae--3:capture_domain_counter=d__Archaea--9||d__Bacteria--399:capture_family_counter=f__AK92--1||f__Acidobacteriaceae--1||f__Acutalibacteraceae--2||f__Aeromonadaceae--1||f__Alteromonadaceae--6||f__Aquaspirillaceae--1||f__Beijerinckiaceae--2||f__Burkholderiaceae--31||f__CAJPTX01--2||f__Celerinatantimonadaceae--2||f__Chromobacteriaceae--2||f__Competibacteraceae--1||f__DSM-103792--1||f__DSM-1321--1||f__Desulfococcaceae--2||f__Desulfomonilaceae--1||f__Desulfovibrionaceae--1||f__Domibacillaceae--1||f__Dormibacteraceae--1||f__Enterobacteriaceae--11||f__GWC2-71-9--1||f__Haloarculaceae--5||f__Halobacteriaceae--1||f__Haloferacaceae--1||f__Halomonadaceae--5||f__Holophagaceae--1||f__JAFGIB01--1||f__Lachnospiraceae--5||f__Marinomonadaceae--1||f__Natrialbaceae--2||f__Nitriliruptoraceae--1||f__Oceanibaculaceae--1||f__Oleiphilaceae--3||f__Opitutaceae--1||f__Oscillospiraceae--3||f__Paenibacillaceae--5||f__Pseudohongiellaceae--1||f__Pseudomonadaceae--15||f__Rhizobiaceae--3||f__Rhodanobacteraceae--1||f__Rhodobacteraceae--6||f__Rhodocyclaceae--10||f__SG8-13--2||f__Sedimenticolaceae--1||f__Selenomonadaceae--2||f__Shewanellaceae--15||f__Sphingomonadaceae--203||f__Steroidobacteraceae--14||f__Tumebacillaceae--1||f__UBA1319--2||f__UBA3824--9||f__Vibrionaceae--13||f__Xanthobacteraceae--1||f__Xanthomonadaceae--1:capture_genus_counter=g__13-2-20CM-66-19--1||g__20CM-2-65-7--1||g__AK92--1||g__Achromobacter_A--1||g__Acidovorax--1||g__Acidovorax_A--1||g__Acutalibacter--2||g__Aeromonas--1||g__Agarivorans--2||g__Alishewanella--1||g__Allorhizobium--1||g__Allosphingosinicella--7||g__Alteriqipengyuania--2||g__Alteromonas--2||g__Anaerovibrio--1||g__Aquabacterium_A--2||g__Atlantibacter--1||g__Azoarcus_D--2||g__Azonexus--4||g__Bacteroides_D--2||g__Brenneria--1||g__CAJBEZ01--1||g__Caballeronia--3||g__Castellaniella--1||g__Chimaeribacter--1||g__Chromobacterium--2||g__Domibacillus--1||g__Duganella--3||g__Dyella_B--1||g__ETT8--1||g__Egicoccus--1||g__Enterenecus--1||g__Ewingella--1||g__Extensimonas--2||g__Fen-999--2||g__Flavonifractor--2||g__Gemmobacter_B--5||g__Geothrix--1||g__Halobacterium--1||g__Haloferax--1||g__Halomonas--3||g__Halomonas_A--1||g__Halorientalis--1||g__Haloterrigena--1||g__Halovivax--1||g__Hylemonella--1||g__Inhella--1||g__JAABTD01--2||g__JACCES01--1||g__JADGRF01--1||g__Kosakonia--2||g__Leclercia--1||g__Lelliottia--1||g__Lysobacter--1||g__Marinobacter--3||g__Marinomonas--1||g__Marinospirillum--1||g__Massilia--1||g__Methylobacterium--2||g__Microvirgula--1||g__Natronomonas--4||g__Novosphingobium--3||g__Oceanibaculum--1||g__Oxalobacter--1||g__PWQG01--1||g__Paenibacillus_Z--5||g__Palsa-872--1||g__Pantoea--1||g__Paraburkholderia--8||g__Pararhizobium--1||g__Peribacillus--1||g__Permianibacter--1||g__Phytobacter--2||g__Polaromonas--1||g__Povalibacter--3||g__Pseudoalteromonas--2||g__Pseudomonas_A--3||g__Pseudomonas_E--12||g__Quinella--1||g__RPQJ01--1||g__RXIV01--1||g__Rheinheimera--1||g__Rhizobium--1||g__Rhodoplanes--1||g__Rubrivivax--1||g__SG8-13--2||g__Sedimenticola--1||g__Shewanella--15||g__Solidesulfovibrio--1||g__Sphingobium_A--2||g__Sphingomicrobium--4||g__Sphingomonas--177||g__Sphingomonas_B--7||g__Sphingomonas_N--1||g__Steroidobacter_A--3||g__TMP-86--6||g__Terracidiphilus--1||g__Tous-C4FEB--1||g__Tumebacillus--1||g__UBA1319--2||g__UBA3402--5||g__UBA3824--9||g__Undibacterium--2||g__Vibrio--13||g__Zoogloea--2:capture_order_counter=o__Acidobacteriales--1||o__Bacillales_B--2||o__Bacteroidales--11||o__Burkholderiales--44||o__Chromatiales--1||o__Competibacterales--1||o__Desulfobacterales--4||o__Desulfomonilales--1||o__Desulfovibrionales--1||o__Dormibacterales--1||o__Enterobacterales--49||o__Gemmatimonadales--1||o__Halobacteriales--9||o__Holophagales--1||o__Lachnospirales--5||o__Nitriliruptorales--1||o__Nitrococcales--1||o__Oceanibaculales--1||o__Opitutales--1||o__Oscillospirales--5||o__Paenibacillales--5||o__Pedosphaerales--2||o__Polyangiales--1||o__Pseudomonadales--25||o__Rhizobiales--6||o__Rhodobacterales--6||o__Selenomonadales--2||o__Sphingomonadales--203||o__Steroidobacterales--14||o__Tumebacillales--1||o__Xanthomonadales--2:capture_phylum_counter=p__Acidobacteriota--2||p__Actinobacteriota--1||p__Bacteroidota--11||p__Desulfobacterota--5||p__Desulfobacterota_I--1||p__Dormibacterota--1||p__Firmicutes--8||p__Firmicutes_A--10||p__Firmicutes_C--2||p__Gemmatimonadota--1||p__Halobacteriota--9||p__Myxococcota--1||p__Proteobacteria--353||p__Verrucomicrobiota--3:capture_species_counter=s__13-2-20CM-66-19 sp019247195--1||s__20CM-2-65-7 sp003221825--1||s__AK92 sp003399765--1||s__Achromobacter_A sp016462365--1||s__Acidovorax sp018780365--1||s__Acidovorax_A konjaci--1||s__Acutalibacter sp910574995--2||s__Aeromonas hydrophila--1||s__Agarivorans gilvus--2||s__Alishewanella jeotgali--1||s__Allorhizobium naphthalenivorans_A--1||s__Allosphingosinicella deserti--7||s__Alteriqipengyuania sp000186705--2||s__Alteromonas mediterranea--2||s__Anaerovibrio sp902785445--1||s__Aquabacterium_A sp016213205--2||s__Atlantibacter hermannii--1||s__Azoarcus_D sp013911595--2||s__Azonexus aromaticus_B--1||s__Azonexus sp002842345--2||s__Azonexus sp017983615--1||s__Bacteroides_D sp002749065--2||s__Brenneria roseae--1||s__CAJBEZ01 sp903952205--1||s__Caballeronia megalochromosomata--2||s__Caballeronia sp018449515--1||s__Castellaniella caeni--1||s__Chimaeribacter coloradensis--1||s__Chromobacterium vaccinii_A--2||s__Domibacillus epiphyticus--1||s__Duganella sacchari--3||s__Dyella_B nitratireducens--1||s__ETT8 sp004745575--1||s__Egicoccus sp018335555--1||s__Enterenecus sp910588625--1||s__Ewingella sp003864575--1||s__Extensimonas vulgaris--2||s__Fen-999 sp018819515--2||s__Flavonifractor sp002159455--2||s__Gemmobacter_B sp014654775--5||s__Geothrix sp903937385--1||s__Halobacterium salinarum--1||s__Haloferax mucosum--1||s__Halomonas sedimenti--1||s__Halomonas sp002082565--1||s__Halomonas subterranea--1||s__Halomonas_A anticariensis--1||s__Halorientalis sp001989615--1||s__Haloterrigena salina--1||s__Halovivax asiaticus--1||s__Hylemonella gracilis--1||s__Inhella crocodyli--1||s__JAABTD01 sp011389855--2||s__JACCES01 sp012512545--1||s__JADGRF01 sp017881145--1||s__Kosakonia quasisacchari--1||s__Kosakonia sp002886105--1||s__Leclercia adecarboxylata_A--1||s__Lelliottia amnigena--1||s__Lysobacter tengchongensis--1||s__Marinobacter confluentis--2||s__Marinobacter orientalis--1||s__Marinomonas mediterranea--1||s__Marinospirillum sp007119985--1||s__Massilia aurea_A--1||s__Methylobacterium indicum--1||s__Methylobacterium oxalidis--1||s__Microvirgula aerodenitrificans--1||s__Natronomonas pharaonis--3||s__Natronomonas sp018609665--1||s__Novosphingobium panipatense--1||s__Novosphingobium sp006874585--1||s__Novosphingobium sp017745295--1||s__Oceanibaculum pacificum--1||s__Oxalobacter sp009783065--1||s__PWQG01 sp003556835--1||s__Paenibacillus_Z albus--1||s__Paenibacillus_Z sp004342525--4||s__Palsa-872 sp005880945--1||s__Pantoea ananatis--1||s__Paraburkholderia heleia--1||s__Paraburkholderia madseniana--1||s__Paraburkholderia panacisoli--1||s__Paraburkholderia sp001319865--1||s__Paraburkholderia sp013426895--1||s__Paraburkholderia terrae--1||s__Paraburkholderia ultramafica--1||s__Paraburkholderia unamae--1||s__Pararhizobium sp900467185--1||s__Peribacillus sp002835675--1||s__Permianibacter fluminis--1||s__Phytobacter diazotrophicus--2||s__Polaromonas sp900112285--1||s__Povalibacter uvarum--3||s__Pseudoalteromonas luteoviolacea_H--1||s__Pseudoalteromonas ulvae--1||s__Pseudomonas_A sp003205815--2||s__Pseudomonas_A sp004331835--1||s__Pseudomonas_E alcaligenes_A--1||s__Pseudomonas_E arsenicoxydans--1||s__Pseudomonas_E entomophila_C--1||s__Pseudomonas_E fluorescens_BS--1||s__Pseudomonas_E guineae--1||s__Pseudomonas_E laurylsulfativorans--1||s__Pseudomonas_E massiliensis--2||s__Pseudomonas_E putida_L--1||s__Pseudomonas_E sp002356535--1||s__Pseudomonas_E sp003052515--1||s__Pseudomonas_E sp008370045--1||s__Quinella sp017470715--1||s__RPQJ01 sp016704655--1||s__RXIV01 sp003989085--1||s__Rheinheimera aquimaris--1||s__Rhizobium sp012641435--1||s__Rhodoplanes elegans--1||s__Rubrivivax rivuli--1||s__SG8-13 sp001303025--2||s__Sedimenticola selenatireducens--1||s__Shewanella sp000217915--1||s__Shewanella sp002838165--14||s__Solidesulfovibrio magneticus_A--1||s__Sphingobium_A boeckii--2||s__Sphingomicrobium ginsengisoli--4||s__Sphingomonas azotifigens--4||s__Sphingomonas echinoides--9||s__Sphingomonas elodea_A--6||s__Sphingomonas gei--3||s__Sphingomonas kyeonggiensis--7||s__Sphingomonas kyeonggiensis_A--13||s__Sphingomonas pokkalii--6||s__Sphingomonas populi--1||s__Sphingomonas portus--1||s__Sphingomonas sp000282895--1||s__Sphingomonas sp001428865--4||s__Sphingomonas sp002002925--4||s__Sphingomonas sp002127225--9||s__Sphingomonas sp003355005--1||s__Sphingomonas sp005503355--1||s__Sphingomonas sp011057975--2||s__Sphingomonas sp016743815--1||s__Sphingomonas sp017418975--2||s__Sphingomonas sp017744835--12||s__Sphingomonas sp017745215--62||s__Sphingomonas sp018449795--3||s__Sphingomonas sp900114095--3||s__Sphingomonas sp903884945--15||s__Sphingomonas trueperi--3||s__Sphingomonas trueperi_A--2||s__Sphingomonas xinjiangensis--2||s__Sphingomonas_B sp002291855--1||s__Sphingomonas_B sp009913435--6||s__Sphingomonas_N oligoaromativorans--1||s__Steroidobacter_A agaridevorans--2||s__Steroidobacter_A agariperforans--1||s__TMP-86 sp018240265--6||s__Terracidiphilus sp000620725--1||s__Tous-C4FEB sp014376585--1||s__Tumebacillus flagellatus--1||s__UBA1319 sp002306985--2||s__UBA3402 sp910574345--5||s__UBA3824 sp017530465--1||s__UBA3824 sp905234655--8||s__Undibacterium sp014284115--2||s__Vibrio cincinnatiensis--1||s__Vibrio mimicus--9||s__Vibrio owensii--1||s__Vibrio sp000287055--1||s__Vibrio sp002100145--1||s__Zoogloea sp018241665--1||s__Zoogloea sp018241725--1:evalue_avg=9.900008400000007e-26:evalue_max=1.98e-23:evalue_min=1.22e-92:evalue_std=1.4000714207803232e-24:evalue_sum=1.9800016800000015e-23:gapopen_avg=0.155:gapopen_max=3.0:gapopen_min=0.0:gapopen_std=0.4145288540672064:gapopen_sum=31.0:gtdb_class_counter=c__Campylobacteria--1||c__Gammaproteobacteria--18:gtdb_domain_counter=d__Bacteria--19:gtdb_family_counter=f__Arcobacteraceae--1||f__Steroidobacteraceae--18:gtdb_genus_counter=g__CAILZL01--1||g__FEN-1191--1||g__JAAYXG01--2||g__Poseidonibacter--1||g__Povalibacter--1||g__RPQJ01--6||g__Steroidobacter--1||g__Steroidobacter_A--5||g__ZC4RG39--1:gtdb_order_counter=o__Campylobacterales--1||o__Steroidobacterales--18:gtdb_phylum_counter=p__Campylobacterota--1||p__Proteobacteria--18:gtdb_species_counter=s__CAILZL01 sp903838705--1||s__FEN-1191 sp018241455--1||s__JAAYXG01 sp012516015--1||s__JAAYXG01 sp017577615--1||s__Poseidonibacter sp002470185--1||s__Povalibacter uvarum--1||s__RPQJ01 sp003819815--1||s__RPQJ01 sp011391405--1||s__RPQJ01 sp016704655--1||s__RPQJ01 sp016705325--1||s__RPQJ01 sp016713725--1||s__RPQJ01 sp019136105--1||s__Steroidobacter denitrificans--1||s__Steroidobacter_A agaridevorans--1||s__Steroidobacter_A agariperforans--1||s__Steroidobacter_A soli--1||s__Steroidobacter_A sp016790065--1||s__Steroidobacter_A sp016801985--1||s__ZC4RG39 sp003242495--1:heptad_counter=MCP-36H--1||MCP-40H--422||MCP-44H--3||MCP-52H--1:lbd_counter=:lca_tree=f__Steroidobacteraceae:length_avg=129.015:length_max=168.0:length_min=46.0:length_std=20.43631546903083:length_sum=25803.0:mismatch_avg=4.66:mismatch_max=38.0:mismatch_min=0.0:mismatch_std=5.399087955735565:mismatch_sum=932.0:name=N211816:qcovhsp_avg=99.1075:qcovhsp_max=100.0:qcovhsp_min=95.0:qcovhsp_std=1.201796707697756:qcovhsp_sum=19821.5:qend_avg=129.895:qend_max=174.0:qend_min=47.0:qend_std=20.998061049515883:qend_sum=25979.0:qstart_avg=1.995:qstart_max=9.0:qstart_min=1.0:qstart_std=1.654892244742401:qstart_sum=399.0:ref_name_counter=GB_GCA_001914695.1_protein.faa_MNCZ01000053.1_7@PF00015_full_PFAM.451.634--1||GB_GCA_003137095.1_protein.faa_PLET01000042.1_25@PF00015_full_PFAM.458.633--1||GB_GCA_003242495.1_protein.faa_QGUO01000071.1_2@PF00015_full_PFAM.458.633--17||GB_GCA_003819815.1_protein.faa_RPQJ01000067.1_8@PF00015_full_PFAM.457.632--3||GB_GCA_005877705.1_protein.faa_VBNY01000158.1_1@PF00015_full_PFAM.355.528--1||GB_GCA_012516015.1_protein.faa_JAAYXG010000393.1_3@PF00015_full_PFAM.33.212--27||GB_GCA_013289615.1_protein.faa_JABCZO010000019.1_46@PF00015_full_PFAM.216.387--5||GB_GCA_016704655.1_protein.faa_JADIZR010000004.1_216@PF00015_full_PFAM.470.644--30||GB_GCA_016707425.1_protein.faa_JADJHU010000015.1_813@PF00015_full_PFAM.461.635--6||GB_GCA_016713725.1_protein.faa_JADJOO010000001.1_86@PF00015_full_PFAM.34.215--26||GB_GCA_016790065.1_protein.faa_JAEUPY010000163.1_11@PF00015_full_PFAM.457.630--35||GB_GCA_017880745.1_protein.faa_JADGRR010000533.1_2@PF00015_full_PFAM.214.386--7||GB_GCA_018240265.1_protein.faa_JAFEGC010000038.1_17@PF00015_full_PFAM.456.526--2||GB_GCA_018241425.1_protein.faa_JAFEDU010000008.1_30@PF00015_full_PFAM.454.626--12||GB_GCA_018241505.1_protein.faa_JAFEDS010000033.1_56@PF00015_full_PFAM.455.628--5||GB_GCA_019136105.1_protein.faa_JAGVUU010000102.1_3@PF00015_full_PFAM.457.631--16||GB_GCA_902826225.1_protein.faa_CADEED010000047.1_14@PF00015_full_PFAM.222.404--1||GB_GCA_903884105.1_protein.faa_CAISDJ010000117.1_33@PF00015_full_PFAM.455.633--1||RS_GCF_001579945.1_protein.faa_NZ_CP011971.1_293@PF00015_full_PFAM.460.635--1||RS_GCF_016801985.1_protein.faa_NZ_JAEVLS010000005.1_480@PF00015_full_PFAM.458.632--3:scovhsp_avg=73.99699999999999:scovhsp_max=91.7:scovhsp_min=51.4:scovhsp_std=10.802535110987634:scovhsp_sum=14799.399999999998:send_avg=152.795:send_max=166.0:send_min=53.0:send_std=14.622656578991919:send_sum=30559.0:sstart_avg=24.865:sstart_max=67.0:sstart_min=1.0:sstart_std=17.734694016511718:sstart_sum=4973.0])0.855:0.00500097[&&NHX:Sample_counter=rhizpot1--75||rhizpot2--14||rhizpot3--68||rhiztom1--83||rhiztom2--84||rhiztom3--85:Type_counter=GTDB--19||capture--409:besthit_avg=96.31044776119404:besthit_max=100.0:besthit_min=71.4:besthit_std=4.025324868691651:besthit_sum=19358.4:bitscore_avg=213.95671641791046:bitscore_max=268.0:bitscore_min=84.3:bitscore_std=34.60034056428027:bitscore_sum=43005.3:capture_class_counter=c__Acidobacteriae--1||c__Actinomycetia--1||c__Alphaproteobacteria--217||c__Bacilli--8||c__Bacteroidia--11||c__Clostridia--10||c__Desulfobacteria--4||c__Desulfomonilia--1||c__Desulfovibrionia--1||c__Dormibacteria--1||c__Gammaproteobacteria--137||c__Gemmatimonadetes--1||c__Halobacteria--9||c__Holophagae--1||c__Negativicutes--2||c__Polyangia--1||c__Verrucomicrobiae--3:capture_domain_counter=d__Archaea--9||d__Bacteria--400:capture_family_counter=f__AK92--1||f__Acidobacteriaceae--1||f__Acutalibacteraceae--2||f__Aeromonadaceae--1||f__Alteromonadaceae--6||f__Aquaspirillaceae--1||f__Beijerinckiaceae--2||f__Burkholderiaceae--31||f__CAJPTX01--2||f__Celerinatantimonadaceae--2||f__Chromobacteriaceae--2||f__Competibacteraceae--1||f__DSM-103792--1||f__DSM-1321--1||f__Desulfococcaceae--2||f__Desulfomonilaceae--1||f__Desulfovibrionaceae--1||f__Domibacillaceae--1||f__Dormibacteraceae--1||f__Enterobacteriaceae--11||f__GWC2-71-9--1||f__Haloarculaceae--5||f__Halobacteriaceae--1||f__Haloferacaceae--1||f__Halomonadaceae--5||f__Holophagaceae--1||f__JAFGIB01--1||f__Lachnospiraceae--5||f__Marinomonadaceae--1||f__Natrialbaceae--2||f__Nitriliruptoraceae--1||f__Oceanibaculaceae--1||f__Oleiphilaceae--3||f__Opitutaceae--1||f__Oscillospiraceae--3||f__Paenibacillaceae--5||f__Pseudohongiellaceae--1||f__Pseudomonadaceae--15||f__Rhizobiaceae--3||f__Rhodanobacteraceae--1||f__Rhodobacteraceae--6||f__Rhodocyclaceae--10||f__SG8-13--2||f__Sedimenticolaceae--1||f__Selenomonadaceae--2||f__Shewanellaceae--15||f__Sphingomonadaceae--204||f__Steroidobacteraceae--14||f__Tumebacillaceae--1||f__UBA1319--2||f__UBA3824--9||f__Vibrionaceae--13||f__Xanthobacteraceae--1||f__Xanthomonadaceae--1:capture_genus_counter=g__13-2-20CM-66-19--1||g__20CM-2-65-7--1||g__AK92--1||g__Achromobacter_A--1||g__Acidovorax--1||g__Acidovorax_A--1||g__Acutalibacter--2||g__Aeromonas--1||g__Agarivorans--2||g__Alishewanella--1||g__Allorhizobium--1||g__Allosphingosinicella--7||g__Alteriqipengyuania--2||g__Alteromonas--2||g__Anaerovibrio--1||g__Aquabacterium_A--2||g__Atlantibacter--1||g__Azoarcus_D--2||g__Azonexus--4||g__Bacteroides_D--2||g__Brenneria--1||g__CAJBEZ01--1||g__Caballeronia--3||g__Castellaniella--1||g__Chimaeribacter--1||g__Chromobacterium--2||g__Domibacillus--1||g__Duganella--3||g__Dyella_B--1||g__ETT8--1||g__Egicoccus--1||g__Enterenecus--1||g__Ewingella--1||g__Extensimonas--2||g__Fen-999--2||g__Flavonifractor--2||g__Gemmobacter_B--5||g__Geothrix--1||g__Halobacterium--1||g__Haloferax--1||g__Halomonas--3||g__Halomonas_A--1||g__Halorientalis--1||g__Haloterrigena--1||g__Halovivax--1||g__Hylemonella--1||g__Inhella--1||g__JAABTD01--2||g__JACCES01--1||g__JADGRF01--1||g__Kosakonia--2||g__Leclercia--1||g__Lelliottia--1||g__Lysobacter--1||g__Marinobacter--3||g__Marinomonas--1||g__Marinospirillum--1||g__Massilia--1||g__Methylobacterium--2||g__Microvirgula--1||g__Natronomonas--4||g__Novosphingobium--3||g__Oceanibaculum--1||g__Oxalobacter--1||g__PWQG01--1||g__Paenibacillus_Z--5||g__Palsa-872--1||g__Pantoea--1||g__Paraburkholderia--8||g__Pararhizobium--1||g__Peribacillus--1||g__Permianibacter--1||g__Phytobacter--2||g__Polaromonas--1||g__Povalibacter--3||g__Pseudoalteromonas--2||g__Pseudomonas_A--3||g__Pseudomonas_E--12||g__Quinella--1||g__RPQJ01--1||g__RXIV01--1||g__Rheinheimera--1||g__Rhizobium--1||g__Rhodoplanes--1||g__Rubrivivax--1||g__SG8-13--2||g__Sedimenticola--1||g__Shewanella--15||g__Solidesulfovibrio--1||g__Sphingobium_A--2||g__Sphingomicrobium--4||g__Sphingomonas--177||g__Sphingomonas_B--8||g__Sphingomonas_N--1||g__Steroidobacter_A--3||g__TMP-86--6||g__Terracidiphilus--1||g__Tous-C4FEB--1||g__Tumebacillus--1||g__UBA1319--2||g__UBA3402--5||g__UBA3824--9||g__Undibacterium--2||g__Vibrio--13||g__Zoogloea--2:capture_order_counter=o__Acidobacteriales--1||o__Bacillales_B--2||o__Bacteroidales--11||o__Burkholderiales--44||o__Chromatiales--1||o__Competibacterales--1||o__Desulfobacterales--4||o__Desulfomonilales--1||o__Desulfovibrionales--1||o__Dormibacterales--1||o__Enterobacterales--49||o__Gemmatimonadales--1||o__Halobacteriales--9||o__Holophagales--1||o__Lachnospirales--5||o__Nitriliruptorales--1||o__Nitrococcales--1||o__Oceanibaculales--1||o__Opitutales--1||o__Oscillospirales--5||o__Paenibacillales--5||o__Pedosphaerales--2||o__Polyangiales--1||o__Pseudomonadales--25||o__Rhizobiales--6||o__Rhodobacterales--6||o__Selenomonadales--2||o__Sphingomonadales--204||o__Steroidobacterales--14||o__Tumebacillales--1||o__Xanthomonadales--2:capture_phylum_counter=p__Acidobacteriota--2||p__Actinobacteriota--1||p__Bacteroidota--11||p__Desulfobacterota--5||p__Desulfobacterota_I--1||p__Dormibacterota--1||p__Firmicutes--8||p__Firmicutes_A--10||p__Firmicutes_C--2||p__Gemmatimonadota--1||p__Halobacteriota--9||p__Myxococcota--1||p__Proteobacteria--354||p__Verrucomicrobiota--3:capture_species_counter=s__13-2-20CM-66-19 sp019247195--1||s__20CM-2-65-7 sp003221825--1||s__AK92 sp003399765--1||s__Achromobacter_A sp016462365--1||s__Acidovorax sp018780365--1||s__Acidovorax_A konjaci--1||s__Acutalibacter sp910574995--2||s__Aeromonas hydrophila--1||s__Agarivorans gilvus--2||s__Alishewanella jeotgali--1||s__Allorhizobium naphthalenivorans_A--1||s__Allosphingosinicella deserti--7||s__Alteriqipengyuania sp000186705--2||s__Alteromonas mediterranea--2||s__Anaerovibrio sp902785445--1||s__Aquabacterium_A sp016213205--2||s__Atlantibacter hermannii--1||s__Azoarcus_D sp013911595--2||s__Azonexus aromaticus_B--1||s__Azonexus sp002842345--2||s__Azonexus sp017983615--1||s__Bacteroides_D sp002749065--2||s__Brenneria roseae--1||s__CAJBEZ01 sp903952205--1||s__Caballeronia megalochromosomata--2||s__Caballeronia sp018449515--1||s__Castellaniella caeni--1||s__Chimaeribacter coloradensis--1||s__Chromobacterium vaccinii_A--2||s__Domibacillus epiphyticus--1||s__Duganella sacchari--3||s__Dyella_B nitratireducens--1||s__ETT8 sp004745575--1||s__Egicoccus sp018335555--1||s__Enterenecus sp910588625--1||s__Ewingella sp003864575--1||s__Extensimonas vulgaris--2||s__Fen-999 sp018819515--2||s__Flavonifractor sp002159455--2||s__Gemmobacter_B sp014654775--5||s__Geothrix sp903937385--1||s__Halobacterium salinarum--1||s__Haloferax mucosum--1||s__Halomonas sedimenti--1||s__Halomonas sp002082565--1||s__Halomonas subterranea--1||s__Halomonas_A anticariensis--1||s__Halorientalis sp001989615--1||s__Haloterrigena salina--1||s__Halovivax asiaticus--1||s__Hylemonella gracilis--1||s__Inhella crocodyli--1||s__JAABTD01 sp011389855--2||s__JACCES01 sp012512545--1||s__JADGRF01 sp017881145--1||s__Kosakonia quasisacchari--1||s__Kosakonia sp002886105--1||s__Leclercia adecarboxylata_A--1||s__Lelliottia amnigena--1||s__Lysobacter tengchongensis--1||s__Marinobacter confluentis--2||s__Marinobacter orientalis--1||s__Marinomonas mediterranea--1||s__Marinospirillum sp007119985--1||s__Massilia aurea_A--1||s__Methylobacterium indicum--1||s__Methylobacterium oxalidis--1||s__Microvirgula aerodenitrificans--1||s__Natronomonas pharaonis--3||s__Natronomonas sp018609665--1||s__Novosphingobium panipatense--1||s__Novosphingobium sp006874585--1||s__Novosphingobium sp017745295--1||s__Oceanibaculum pacificum--1||s__Oxalobacter sp009783065--1||s__PWQG01 sp003556835--1||s__Paenibacillus_Z albus--1||s__Paenibacillus_Z sp004342525--4||s__Palsa-872 sp005880945--1||s__Pantoea ananatis--1||s__Paraburkholderia heleia--1||s__Paraburkholderia madseniana--1||s__Paraburkholderia panacisoli--1||s__Paraburkholderia sp001319865--1||s__Paraburkholderia sp013426895--1||s__Paraburkholderia terrae--1||s__Paraburkholderia ultramafica--1||s__Paraburkholderia unamae--1||s__Pararhizobium sp900467185--1||s__Peribacillus sp002835675--1||s__Permianibacter fluminis--1||s__Phytobacter diazotrophicus--2||s__Polaromonas sp900112285--1||s__Povalibacter uvarum--3||s__Pseudoalteromonas luteoviolacea_H--1||s__Pseudoalteromonas ulvae--1||s__Pseudomonas_A sp003205815--2||s__Pseudomonas_A sp004331835--1||s__Pseudomonas_E alcaligenes_A--1||s__Pseudomonas_E arsenicoxydans--1||s__Pseudomonas_E entomophila_C--1||s__Pseudomonas_E fluorescens_BS--1||s__Pseudomonas_E guineae--1||s__Pseudomonas_E laurylsulfativorans--1||s__Pseudomonas_E massiliensis--2||s__Pseudomonas_E putida_L--1||s__Pseudomonas_E sp002356535--1||s__Pseudomonas_E sp003052515--1||s__Pseudomonas_E sp008370045--1||s__Quinella sp017470715--1||s__RPQJ01 sp016704655--1||s__RXIV01 sp003989085--1||s__Rheinheimera aquimaris--1||s__Rhizobium sp012641435--1||s__Rhodoplanes elegans--1||s__Rubrivivax rivuli--1||s__SG8-13 sp001303025--2||s__Sedimenticola selenatireducens--1||s__Shewanella sp000217915--1||s__Shewanella sp002838165--14||s__Solidesulfovibrio magneticus_A--1||s__Sphingobium_A boeckii--2||s__Sphingomicrobium ginsengisoli--4||s__Sphingomonas azotifigens--4||s__Sphingomonas echinoides--9||s__Sphingomonas elodea_A--6||s__Sphingomonas gei--3||s__Sphingomonas kyeonggiensis--7||s__Sphingomonas kyeonggiensis_A--13||s__Sphingomonas pokkalii--6||s__Sphingomonas populi--1||s__Sphingomonas portus--1||s__Sphingomonas sp000282895--1||s__Sphingomonas sp001428865--4||s__Sphingomonas sp002002925--4||s__Sphingomonas sp002127225--9||s__Sphingomonas sp003355005--1||s__Sphingomonas sp005503355--1||s__Sphingomonas sp011057975--2||s__Sphingomonas sp016743815--1||s__Sphingomonas sp017418975--2||s__Sphingomonas sp017744835--12||s__Sphingomonas sp017745215--62||s__Sphingomonas sp018449795--3||s__Sphingomonas sp900114095--3||s__Sphingomonas sp903884945--15||s__Sphingomonas trueperi--3||s__Sphingomonas trueperi_A--2||s__Sphingomonas xinjiangensis--2||s__Sphingomonas_B sp002291855--1||s__Sphingomonas_B sp009913435--7||s__Sphingomonas_N oligoaromativorans--1||s__Steroidobacter_A agaridevorans--2||s__Steroidobacter_A agariperforans--1||s__TMP-86 sp018240265--6||s__Terracidiphilus sp000620725--1||s__Tous-C4FEB sp014376585--1||s__Tumebacillus flagellatus--1||s__UBA1319 sp002306985--2||s__UBA3402 sp910574345--5||s__UBA3824 sp017530465--1||s__UBA3824 sp905234655--8||s__Undibacterium sp014284115--2||s__Vibrio cincinnatiensis--1||s__Vibrio mimicus--9||s__Vibrio owensii--1||s__Vibrio sp000287055--1||s__Vibrio sp002100145--1||s__Zoogloea sp018241665--1||s__Zoogloea sp018241725--1:evalue_avg=9.85075462686568e-26:evalue_max=1.98e-23:evalue_min=1.22e-92:evalue_std=1.3965843134756242e-24:evalue_sum=1.9800016800000015e-23:gapopen_avg=0.15920398009950248:gapopen_max=3.0:gapopen_min=0.0:gapopen_std=0.4177647222828653:gapopen_sum=32.0:gtdb_class_counter=c__Campylobacteria--1||c__Gammaproteobacteria--18:gtdb_domain_counter=d__Bacteria--19:gtdb_family_counter=f__Arcobacteraceae--1||f__Steroidobacteraceae--18:gtdb_genus_counter=g__CAILZL01--1||g__FEN-1191--1||g__JAAYXG01--2||g__Poseidonibacter--1||g__Povalibacter--1||g__RPQJ01--6||g__Steroidobacter--1||g__Steroidobacter_A--5||g__ZC4RG39--1:gtdb_order_counter=o__Campylobacterales--1||o__Steroidobacterales--18:gtdb_phylum_counter=p__Campylobacterota--1||p__Proteobacteria--18:gtdb_species_counter=s__CAILZL01 sp903838705--1||s__FEN-1191 sp018241455--1||s__JAAYXG01 sp012516015--1||s__JAAYXG01 sp017577615--1||s__Poseidonibacter sp002470185--1||s__Povalibacter uvarum--1||s__RPQJ01 sp003819815--1||s__RPQJ01 sp011391405--1||s__RPQJ01 sp016704655--1||s__RPQJ01 sp016705325--1||s__RPQJ01 sp016713725--1||s__RPQJ01 sp019136105--1||s__Steroidobacter denitrificans--1||s__Steroidobacter_A agaridevorans--1||s__Steroidobacter_A agariperforans--1||s__Steroidobacter_A soli--1||s__Steroidobacter_A sp016790065--1||s__Steroidobacter_A sp016801985--1||s__ZC4RG39 sp003242495--1:heptad_counter=MCP-36H--1||MCP-40H--423||MCP-44H--3||MCP-52H--1:lbd_counter=:lca_tree=f__Steroidobacteraceae:length_avg=128.87562189054725:length_max=168.0:length_min=46.0:length_std=20.48070928303799:length_sum=25904.0:mismatch_avg=4.661691542288557:mismatch_max=38.0:mismatch_min=0.0:mismatch_std=5.385626716026474:mismatch_sum=937.0:name=N211817:qcovhsp_avg=99.11194029850746:qcovhsp_max=100.0:qcovhsp_min=95.0:qcovhsp_std=1.2004402177609304:qcovhsp_sum=19921.5:qend_avg=129.7462686567164:qend_max=174.0:qend_min=47.0:qend_std=21.051372841395942:qend_sum=26079.0:qstart_avg=1.9900497512437811:qstart_max=9.0:qstart_min=1.0:qstart_std=1.6522410530889364:qstart_sum=400.0:ref_name_counter=GB_GCA_001914695.1_protein.faa_MNCZ01000053.1_7@PF00015_full_PFAM.451.634--1||GB_GCA_003137095.1_protein.faa_PLET01000042.1_25@PF00015_full_PFAM.458.633--1||GB_GCA_003242495.1_protein.faa_QGUO01000071.1_2@PF00015_full_PFAM.458.633--18||GB_GCA_003819815.1_protein.faa_RPQJ01000067.1_8@PF00015_full_PFAM.457.632--3||GB_GCA_005877705.1_protein.faa_VBNY01000158.1_1@PF00015_full_PFAM.355.528--1||GB_GCA_012516015.1_protein.faa_JAAYXG010000393.1_3@PF00015_full_PFAM.33.212--27||GB_GCA_013289615.1_protein.faa_JABCZO010000019.1_46@PF00015_full_PFAM.216.387--5||GB_GCA_016704655.1_protein.faa_JADIZR010000004.1_216@PF00015_full_PFAM.470.644--30||GB_GCA_016707425.1_protein.faa_JADJHU010000015.1_813@PF00015_full_PFAM.461.635--6||GB_GCA_016713725.1_protein.faa_JADJOO010000001.1_86@PF00015_full_PFAM.34.215--26||GB_GCA_016790065.1_protein.faa_JAEUPY010000163.1_11@PF00015_full_PFAM.457.630--35||GB_GCA_017880745.1_protein.faa_JADGRR010000533.1_2@PF00015_full_PFAM.214.386--7||GB_GCA_018240265.1_protein.faa_JAFEGC010000038.1_17@PF00015_full_PFAM.456.526--2||GB_GCA_018241425.1_protein.faa_JAFEDU010000008.1_30@PF00015_full_PFAM.454.626--12||GB_GCA_018241505.1_protein.faa_JAFEDS010000033.1_56@PF00015_full_PFAM.455.628--5||GB_GCA_019136105.1_protein.faa_JAGVUU010000102.1_3@PF00015_full_PFAM.457.631--16||GB_GCA_902826225.1_protein.faa_CADEED010000047.1_14@PF00015_full_PFAM.222.404--1||GB_GCA_903884105.1_protein.faa_CAISDJ010000117.1_33@PF00015_full_PFAM.455.633--1||RS_GCF_001579945.1_protein.faa_NZ_CP011971.1_293@PF00015_full_PFAM.460.635--1||RS_GCF_016801985.1_protein.faa_NZ_JAEVLS010000005.1_480@PF00015_full_PFAM.458.632--3:scovhsp_avg=73.91592039800994:scovhsp_max=91.7:scovhsp_min=51.4:scovhsp_std=10.83663440712253:scovhsp_sum=14857.099999999999:send_avg=152.75621890547265:send_max=166.0:send_min=53.0:send_std=14.596413039916376:send_sum=30704.0:sstart_avg=24.965174129353233:sstart_max=67.0:sstart_min=1.0:sstart_std=17.74721896789825:sstart_sum=5018.0],(((a9e2d4d4-85f3-4776-aca8-abffd48e49a8_2@MCPsignal.540.722:5e-09[&&NHX:Sample=rhiztom3:Type=capture:capture_class=c__Bacilli:capture_domain=d__Bacteria:capture_family=f__Brevibacillaceae:capture_genus=g__Brevibacillus_D:capture_order=o__Brevibacillales:capture_phylum=p__Firmicutes:capture_species=s__Brevibacillus_D fluminis:heptad=MCP-40H],(ed14178e-266a-40dc-bb1a-c3b956078bda_2@MCPsignal.22.165:5e-09[&&NHX:Sample=rhiztom1:Type=capture:besthit=95.1:bitscore=239.0:capture_class=c__Gammaproteobacteria:capture_domain=d__Bacteria:capture_family=f__Thiobacillaceae:capture_genus=g__JADJCP01:capture_order=o__Burkholderiales:capture_phylum=p__Proteobacteria:capture_species=s__JADJCP01 sp016703155:evalue=9.43e-82:gapopen=0.0:heptad=MCP-40H:length=143.0:mismatch=7.0:qcovhsp=100.0:qend=143.0:qstart=1.0:ref_name=GB_GCA_018241505.1_protein.faa_JAFEDS010000033.1_56@PF00015_full_PFAM.455.628:scovhsp=82.7:send=161.0:sstart=19.0],155dcf48-a15a-4859-84bf-09717f909675_3@MCPsignal.5.66:0.00600824[&&NHX:Sample=rhiztom1:Type=capture:capture_class=c__Gammaproteobacteria:capture_domain=d__Bacteria:capture_family=f__Burkholderiaceae:capture_genus=g__Aquabacterium_A:capture_order=o__Burkholderiales:capture_phylum=p__Proteobacteria:capture_species=s__Aquabacterium_A sp016213205:heptad=MCP-40H])0.699:0.00678596[&&NHX:Sample_counter=rhiztom1--2:Type_counter=capture--2:besthit_avg=95.1:besthit_max=95.1:besthit_min=95.1:besthit_std=0:besthit_sum=95.1:bitscore_avg=239.0:bitscore_max=239.0:bitscore_min=239.0:bitscore_std=0:bitscore_sum=239.0:capture_class_counter=c__Gammaproteobacteria--2:capture_domain_counter=d__Bacteria--2:capture_family_counter=f__Burkholderiaceae--1||f__Thiobacillaceae--1:capture_genus_counter=g__Aquabacterium_A--1||g__JADJCP01--1:capture_order_counter=o__Burkholderiales--2:capture_phylum_counter=p__Proteobacteria--2:capture_species_counter=s__Aquabacterium_A sp016213205--1||s__JADJCP01 sp016703155--1:evalue_avg=9.43e-82:evalue_max=9.43e-82:evalue_min=9.43e-82:evalue_std=0:evalue_sum=9.43e-82:gapopen_avg=0.0:gapopen_max=0.0:gapopen_min=0.0:gapopen_std=0:gapopen_sum=0.0:gtdb_class_counter=:gtdb_domain_counter=:gtdb_family_counter=:gtdb_genus_counter=:gtdb_order_counter=:gtdb_phylum_counter=:gtdb_species_counter=:heptad_counter=MCP-40H--2:lbd_counter=:length_avg=143.0:length_max=143.0:length_min=143.0:length_std=0:length_sum=143.0:mismatch_avg=7.0:mismatch_max=7.0:mismatch_min=7.0:mismatch_std=0:mismatch_sum=7.0:name=N211821:qcovhsp_avg=100.0:qcovhsp_max=100.0:qcovhsp_min=100.0:qcovhsp_std=0:qcovhsp_sum=100.0:qend_avg=143.0:qend_max=143.0:qend_min=143.0:qend_std=0:qend_sum=143.0:qstart_avg=1.0:qstart_max=1.0:qstart_min=1.0:qstart_std=0:qstart_sum=1.0:ref_name_counter=GB_GCA_018241505.1_protein.faa_JAFEDS010000033.1_56@PF00015_full_PFAM.455.628--1:scovhsp_avg=82.7:scovhsp_max=82.7:scovhsp_min=82.7:scovhsp_std=0:scovhsp_sum=82.7:send_avg=161.0:send_max=161.0:send_min=161.0:send_std=0:send_sum=161.0:sstart_avg=19.0:sstart_max=19.0:sstart_min=19.0:sstart_std=0:sstart_sum=19.0])0.901:0.0339086[&&NHX:Sample_counter=rhiztom1--2||rhiztom3--1:Type_counter=capture--3:besthit_avg=95.1:besthit_max=95.1:besthit_min=95.1:besthit_std=0:besthit_sum=95.1:bitscore_avg=239.0:bitscore_max=239.0:bitscore_min=239.0:bitscore_std=0:bitscore_sum=239.0:capture_class_counter=c__Bacilli--1||c__Gammaproteobacteria--2:capture_domain_counter=d__Bacteria--3:capture_family_counter=f__Brevibacillaceae--1||f__Burkholderiaceae--1||f__Thiobacillaceae--1:capture_genus_counter=g__Aquabacterium_A--1||g__Brevibacillus_D--1||g__JADJCP01--1:capture_order_counter=o__Brevibacillales--1||o__Burkholderiales--2:capture_phylum_counter=p__Firmicutes--1||p__Proteobacteria--2:capture_species_counter=s__Aquabacterium_A sp016213205--1||s__Brevibacillus_D fluminis--1||s__JADJCP01 sp016703155--1:evalue_avg=9.43e-82:evalue_max=9.43e-82:evalue_min=9.43e-82:evalue_std=0:evalue_sum=9.43e-82:gapopen_avg=0.0:gapopen_max=0.0:gapopen_min=0.0:gapopen_std=0:gapopen_sum=0.0:gtdb_class_counter=:gtdb_domain_counter=:gtdb_family_counter=:gtdb_genus_counter=:gtdb_order_counter=:gtdb_phylum_counter=:gtdb_species_counter=:heptad_counter=MCP-40H--3:lbd_counter=:length_avg=143.0:length_max=143.0:length_min=143.0:length_std=0:length_sum=143.0:mismatch_avg=7.0:mismatch_max=7.0:mismatch_min=7.0:mismatch_std=0:mismatch_sum=7.0:name=N211822:qcovhsp_avg=100.0:qcovhsp_max=100.0:qcovhsp_min=100.0:qcovhsp_std=0:qcovhsp_sum=100.0:qend_avg=143.0:qend_max=143.0:qend_min=143.0:qend_std=0:qend_sum=143.0:qstart_avg=1.0:qstart_max=1.0:qstart_min=1.0:qstart_std=0:qstart_sum=1.0:ref_name_counter=GB_GCA_018241505.1_protein.faa_JAFEDS010000033.1_56@PF00015_full_PFAM.455.628--1:scovhsp_avg=82.7:scovhsp_max=82.7:scovhsp_min=82.7:scovhsp_std=0:scovhsp_sum=82.7:send_avg=161.0:send_max=161.0:send_min=161.0:send_std=0:send_sum=161.0:sstart_avg=19.0:sstart_max=19.0:sstart_min=19.0:sstart_std=0:sstart_sum=19.0],(52f6a997-bc91-4c08-a6f3-b4523fc00b7b_3@MCPsignal.21.104:0.00990441[&&NHX:Sample=rhiztom1:Type=capture:capture_class=c__Alphaproteobacteria:capture_domain=d__Bacteria:capture_family=f__Sphingomonadaceae:capture_genus=g__Sphingomonas:capture_order=o__Sphingomonadales:capture_phylum=p__Proteobacteria:capture_species=s__Sphingomonas kyeonggiensis_A:heptad=MCP-40H],(73c068c4-8bfc-4a32-8bc5-57d0786439c8_4@MCPsignal.21.105:5e-09[&&NHX:Sample=rhiztom3:Type=capture:capture_class=c__Alphaproteobacteria:capture_domain=d__Bacteria:capture_family=f__Sphingomonadaceae:capture_genus=g__Sphingomonas:capture_order=o__Sphingomonadales:capture_phylum=p__Proteobacteria:capture_species=s__Sphingomonas kyeonggiensis_A:heptad=MCP-40H],((((((a598327e-f9c0-44a9-979a-125da847693b_4@MCPsignal.22.105:0[&&NHX:Sample=rhiztom1:Type=capture:capture_class=c__Alphaproteobacteria:capture_domain=d__Bacteria:capture_family=f__Sphingomonadaceae:capture_genus=g__Sphingomonas:capture_order=o__Sphingomonadales:capture_phylum=p__Proteobacteria:capture_species=s__Sphingomonas kyeonggiensis_A:heptad=MCP-40H],8025c77e-2298-4b62-be51-095be8b4d221_1@MCPsignal.22.105:0[&&NHX:Sample=rhiztom1:Type=capture:capture_class=c__Alphaproteobacteria:capture_domain=d__Bacteria:capture_family=f__Sphingomonadaceae:capture_genus=g__Sphingomonas:capture_order=o__Sphingomonadales:capture_phylum=p__Proteobacteria:capture_species=s__Sphingomonas kyeonggiensis_A:heptad=MCP-40H])0:0[&&NHX:Sample_counter=rhiztom1--2:Type_counter=capture--2:capture_class_counter=c__Alphaproteobacteria--2:capture_domain_counter=d__Bacteria--2:capture_family_counter=f__Sphingomonadaceae--2:capture_genus_counter=g__Sphingomonas--2:capture_order_counter=o__Sphingomonadales--2:capture_phylum_counter=p__Proteobacteria--2:capture_species_counter=s__Sphingomonas kyeonggiensis_A--2:gtdb_class_counter=:gtdb_domain_counter=:gtdb_family_counter=:gtdb_genus_counter=:gtdb_order_counter=:gtdb_phylum_counter=:gtdb_species_counter=:heptad_counter=MCP-40H--2:lbd_counter=:name=N211827:ref_name_counter=],971a7fa2-814f-4b4d-b107-fe10be728c2f_4@MCPsignal.22.105:0[&&NHX:Sample=rhiztom1:Type=capture:capture_class=c__Alphaproteobacteria:capture_domain=d__Bacteria:capture_family=f__Sphingomonadaceae:capture_genus=g__Sphingomonas:capture_order=o__Sphingomonadales:capture_phylum=p__Proteobacteria:capture_species=s__Sphingomonas kyeonggiensis_A:heptad=MCP-40H])0:0[&&NHX:Sample_counter=rhiztom1--3:Type_counter=capture--3:capture_class_counter=c__Alphaproteobacteria--3:capture_domain_counter=d__Bacteria--3:capture_family_counter=f__Sphingomonadaceae--3:capture_genus_counter=g__Sphingomonas--3:capture_order_counter=o__Sphingomonadales--3:capture_phylum_counter=p__Proteobacteria--3:capture_species_counter=s__Sphingomonas kyeonggiensis_A--3:gtdb_class_counter=:gtdb_domain_counter=:gtdb_family_counter=:gtdb_genus_counter=:gtdb_order_counter=:gtdb_phylum_counter=:gtdb_species_counter=:heptad_counter=MCP-40H--3:lbd_counter=:name=N211829:ref_name_counter=],fdfd44af-a80b-4699-b1fb-34a83fe5a615_4@MCPsignal.22.105:0[&&NHX:Sample=rhiztom2:Type=capture:capture_class=c__Alphaproteobacteria:capture_domain=d__Bacteria:capture_family=f__Sphingomonadaceae:capture_genus=g__Sphingomonas:capture_order=o__Sphingomonadales:capture_phylum=p__Proteobacteria:capture_species=s__Sphingomonas kyeonggiensis_A:heptad=MCP-40H])0:0[&&NHX:Sample_counter=rhiztom1--3||rhiztom2--1:Type_counter=capture--4:capture_class_counter=c__Alphaproteobacteria--4:capture_domain_counter=d__Bacteria--4:capture_family_counter=f__Sphingomonadaceae--4:capture_genus_counter=g__Sphingomonas--4:capture_order_counter=o__Sphingomonadales--4:capture_phylum_counter=p__Proteobacteria--4:capture_species_counter=s__Sphingomonas kyeonggiensis_A--4:gtdb_class_counter=:gtdb_domain_counter=:gtdb_family_counter=:gtdb_genus_counter=:gtdb_order_counter=:gtdb_phylum_counter=:gtdb_species_counter=:heptad_counter=MCP-40H--4:lbd_counter=:name=N211831:ref_name_counter=],933ee7c2-5ce5-4f03-8707-5d9a79d01fd8_1@MCPsignal.22.105:0[&&NHX:Sample=rhiztom3:Type=capture:capture_class=c__Alphaproteobacteria:capture_domain=d__Bacteria:capture_family=f__Sphingomonadaceae:capture_genus=g__Sphingomonas:capture_order=o__Sphingomonadales:capture_phylum=p__Proteobacteria:capture_species=s__Sphingomonas kyeonggiensis_A:heptad=MCP-40H])0:0[&&NHX:Sample_counter=rhiztom1--3||rhiztom2--1||rhiztom3--1:Type_counter=capture--5:capture_class_counter=c__Alphaproteobacteria--5:capture_domain_counter=d__Bacteria--5:capture_family_counter=f__Sphingomonadaceae--5:capture_genus_counter=g__Sphingomonas--5:capture_order_counter=o__Sphingomonadales--5:capture_phylum_counter=p__Proteobacteria--5:capture_species_counter=s__Sphingomonas kyeonggiensis_A--5:gtdb_class_counter=:gtdb_domain_counter=:gtdb_family_counter=:gtdb_genus_counter=:gtdb_order_counter=:gtdb_phylum_counter=:gtdb_species_counter=:heptad_counter=MCP-40H--5:lbd_counter=:name=N211833:ref_name_counter=],f5158e53-a17f-5542-aab9-28f159ed22a3_1@MCPsignal.22.105:0[&&NHX:Sample=rhiztom3:Type=capture:capture_class=c__Alphaproteobacteria:capture_domain=d__Bacteria:capture_family=f__Sphingomonadaceae:capture_genus=g__Sphingomonas:capture_order=o__Sphingomonadales:capture_phylum=p__Proteobacteria:capture_species=s__Sphingomonas kyeonggiensis_A:heptad=MCP-40H]):5e-09[&&NHX:Sample_counter=rhiztom1--3||rhiztom2--1||rhiztom3--2:Type_counter=capture--6:capture_class_counter=c__Alphaproteobacteria--6:capture_domain_counter=d__Bacteria--6:capture_family_counter=f__Sphingomonadaceae--6:capture_genus_counter=g__Sphingomonas--6:capture_order_counter=o__Sphingomonadales--6:capture_phylum_counter=p__Proteobacteria--6:capture_species_counter=s__Sphingomonas kyeonggiensis_A--6:gtdb_class_counter=:gtdb_domain_counter=:gtdb_family_counter=:gtdb_genus_counter=:gtdb_order_counter=:gtdb_phylum_counter=:gtdb_species_counter=:heptad_counter=MCP-40H--6:lbd_counter=:name=N211835:ref_name_counter=],((40bcba29-26e1-40f1-911f-1c1366ffb186_4@MCPsignal.24.106:0[&&NHX:Sample=rhiztom1:Type=capture:capture_class=c__Alphaproteobacteria:capture_domain=d__Bacteria:capture_family=f__Sphingomonadaceae:capture_genus=g__Sphingomonas:capture_order=o__Sphingomonadales:capture_phylum=p__Proteobacteria:capture_species=s__Sphingomonas kyeonggiensis_A:heptad=MCP-40H],f085afdc-53fd-4745-9d76-4f20375f40d5_4@MCPsignal.17.99:0[&&NHX:Sample=rhiztom2:Type=capture:capture_class=c__Alphaproteobacteria:capture_domain=d__Bacteria:capture_family=f__Sphingomonadaceae:capture_genus=g__Sphingomonas:capture_order=o__Sphingomonadales:capture_phylum=p__Proteobacteria:capture_species=s__Sphingomonas kyeonggiensis_A:heptad=MCP-40H])0:0[&&NHX:Sample_counter=rhiztom1--1||rhiztom2--1:Type_counter=capture--2:capture_class_counter=c__Alphaproteobacteria--2:capture_domain_counter=d__Bacteria--2:capture_family_counter=f__Sphingomonadaceae--2:capture_genus_counter=g__Sphingomonas--2:capture_order_counter=o__Sphingomonadales--2:capture_phylum_counter=p__Proteobacteria--2:capture_species_counter=s__Sphingomonas kyeonggiensis_A--2:gtdb_class_counter=:gtdb_domain_counter=:gtdb_family_counter=:gtdb_genus_counter=:gtdb_order_counter=:gtdb_phylum_counter=:gtdb_species_counter=:heptad_counter=MCP-40H--2:lbd_counter=:name=N211838:ref_name_counter=],5c7238eb-ca96-4d2c-90fe-020ce701568c_1@MCPsignal.65.147:0[&&NHX:Sample=rhiztom3:Type=capture:capture_class=c__Alphaproteobacteria:capture_domain=d__Bacteria:capture_family=f__Sphingomonadaceae:capture_genus=g__Sphingomonas:capture_order=o__Sphingomonadales:capture_phylum=p__Proteobacteria:capture_species=s__Sphingomonas kyeonggiensis_A:heptad=MCP-40H]):5e-09[&&NHX:Sample_counter=rhiztom1--1||rhiztom2--1||rhiztom3--1:Type_counter=capture--3:capture_class_counter=c__Alphaproteobacteria--3:capture_domain_counter=d__Bacteria--3:capture_family_counter=f__Sphingomonadaceae--3:capture_genus_counter=g__Sphingomonas--3:capture_order_counter=o__Sphingomonadales--3:capture_phylum_counter=p__Proteobacteria--3:capture_species_counter=s__Sphingomonas kyeonggiensis_A--3:gtdb_class_counter=:gtdb_domain_counter=:gtdb_family_counter=:gtdb_genus_counter=:gtdb_order_counter=:gtdb_phylum_counter=:gtdb_species_counter=:heptad_counter=MCP-40H--3:lbd_counter=:name=N211840:ref_name_counter=])0.589:5e-09[&&NHX:Sample_counter=rhiztom1--4||rhiztom2--2||rhiztom3--3:Type_counter=capture--9:capture_class_counter=c__Alphaproteobacteria--9:capture_domain_counter=d__Bacteria--9:capture_family_counter=f__Sphingomonadaceae--9:capture_genus_counter=g__Sphingomonas--9:capture_order_counter=o__Sphingomonadales--9:capture_phylum_counter=p__Proteobacteria--9:capture_species_counter=s__Sphingomonas kyeonggiensis_A--9:gtdb_class_counter=:gtdb_domain_counter=:gtdb_family_counter=:gtdb_genus_counter=:gtdb_order_counter=:gtdb_phylum_counter=:gtdb_species_counter=:heptad_counter=MCP-40H--9:lbd_counter=:name=N211841:ref_name_counter=])0.789:5e-09[&&NHX:Sample_counter=rhiztom1--4||rhiztom2--2||rhiztom3--4:Type_counter=capture--10:capture_class_counter=c__Alphaproteobacteria--10:capture_domain_counter=d__Bacteria--10:capture_family_counter=f__Sphingomonadaceae--10:capture_genus_counter=g__Sphingomonas--10:capture_order_counter=o__Sphingomonadales--10:capture_phylum_counter=p__Proteobacteria--10:capture_species_counter=s__Sphingomonas kyeonggiensis_A--10:gtdb_class_counter=:gtdb_domain_counter=:gtdb_family_counter=:gtdb_genus_counter=:gtdb_order_counter=:gtdb_phylum_counter=:gtdb_species_counter=:heptad_counter=MCP-40H--10:lbd_counter=:name=N211842:ref_name_counter=])0.877:0.0209893[&&NHX:Sample_counter=rhiztom1--5||rhiztom2--2||rhiztom3--4:Type_counter=capture--11:capture_class_counter=c__Alphaproteobacteria--11:capture_domain_counter=d__Bacteria--11:capture_family_counter=f__Sphingomonadaceae--11:capture_genus_counter=g__Sphingomonas--11:capture_order_counter=o__Sphingomonadales--11:capture_phylum_counter=p__Proteobacteria--11:capture_species_counter=s__Sphingomonas kyeonggiensis_A--11:gtdb_class_counter=:gtdb_domain_counter=:gtdb_family_counter=:gtdb_genus_counter=:gtdb_order_counter=:gtdb_phylum_counter=:gtdb_species_counter=:heptad_counter=MCP-40H--11:lbd_counter=:name=N211843:ref_name_counter=])0.536:0.00664752[&&NHX:Sample_counter=rhiztom1--7||rhiztom2--2||rhiztom3--5:Type_counter=capture--14:besthit_avg=95.1:besthit_max=95.1:besthit_min=95.1:besthit_std=0:besthit_sum=95.1:bitscore_avg=239.0:bitscore_max=239.0:bitscore_min=239.0:bitscore_std=0:bitscore_sum=239.0:capture_class_counter=c__Alphaproteobacteria--11||c__Bacilli--1||c__Gammaproteobacteria--2:capture_domain_counter=d__Bacteria--14:capture_family_counter=f__Brevibacillaceae--1||f__Burkholderiaceae--1||f__Sphingomonadaceae--11||f__Thiobacillaceae--1:capture_genus_counter=g__Aquabacterium_A--1||g__Brevibacillus_D--1||g__JADJCP01--1||g__Sphingomonas--11:capture_order_counter=o__Brevibacillales--1||o__Burkholderiales--2||o__Sphingomonadales--11:capture_phylum_counter=p__Firmicutes--1||p__Proteobacteria--13:capture_species_counter=s__Aquabacterium_A sp016213205--1||s__Brevibacillus_D fluminis--1||s__JADJCP01 sp016703155--1||s__Sphingomonas kyeonggiensis_A--11:evalue_avg=9.43e-82:evalue_max=9.43e-82:evalue_min=9.43e-82:evalue_std=0:evalue_sum=9.43e-82:gapopen_avg=0.0:gapopen_max=0.0:gapopen_min=0.0:gapopen_std=0:gapopen_sum=0.0:gtdb_class_counter=:gtdb_domain_counter=:gtdb_family_counter=:gtdb_genus_counter=:gtdb_order_counter=:gtdb_phylum_counter=:gtdb_species_counter=:heptad_counter=MCP-40H--14:lbd_counter=:length_avg=143.0:length_max=143.0:length_min=143.0:length_std=0:length_sum=143.0:mismatch_avg=7.0:mismatch_max=7.0:mismatch_min=7.0:mismatch_std=0:mismatch_sum=7.0:name=N211844:qcovhsp_avg=100.0:qcovhsp_max=100.0:qcovhsp_min=100.0:qcovhsp_std=0:qcovhsp_sum=100.0:qend_avg=143.0:qend_max=143.0:qend_min=143.0:qend_std=0:qend_sum=143.0:qstart_avg=1.0:qstart_max=1.0:qstart_min=1.0:qstart_std=0:qstart_sum=1.0:ref_name_counter=GB_GCA_018241505.1_protein.faa_JAFEDS010000033.1_56@PF00015_full_PFAM.455.628--1:scovhsp_avg=82.7:scovhsp_max=82.7:scovhsp_min=82.7:scovhsp_std=0:scovhsp_sum=82.7:send_avg=161.0:send_max=161.0:send_min=161.0:send_std=0:send_sum=161.0:sstart_avg=19.0:sstart_max=19.0:sstart_min=19.0:sstart_std=0:sstart_sum=19.0],(((((((73d52ae4-a164-4c75-91f7-5eb6915c79c3_2@MCPsignal.34.101:0.0155224[&&NHX:Sample=rhiztom2:Type=capture:capture_class=c__Alphaproteobacteria:capture_domain=d__Bacteria:capture_family=f__Sphingomonadaceae:capture_genus=g__Sphingomonas:capture_order=o__Sphingomonadales:capture_phylum=p__Proteobacteria:capture_species=s__Sphingomonas kyeonggiensis_A:heptad=MCP-40H],(416ce9fd-6cb5-483b-adaa-fc859c1426f0_6@MCPsignal.271.323:5e-09[&&NHX:Sample=rhizpot2:Type=capture:besthit=98.1:bitscore=96.7:capture_class=c__Gammaproteobacteria:capture_domain=d__Bacteria:capture_family=f__Burkholderiaceae:capture_genus=g__Pandoraea:capture_order=o__Burkholderiales:capture_phylum=p__Proteobacteria:capture_species=s__Pandoraea sputorum:evalue=3.21e-28:gapopen=0.0:heptad=MCP-40H:length=52.0:mismatch=1.0:qcovhsp=100.0:qend=52.0:qstart=1.0:ref_name=GB_GCA_018240265.1_protein.faa_JAFEGC010000038.1_17@PF00015_full_PFAM.456.526:scovhsp=74.3:send=58.0:sstart=7.0],((3d050a21-75a4-49ce-b395-80088bf1bd1b_2@MCPsignal.36.91:0[&&NHX:Sample=rhiztom2:Type=capture:besthit=98.2:bitscore=101.0:capture_class=c__Gammaproteobacteria:capture_domain=d__Bacteria:capture_family=f__Burkholderiaceae:capture_genus=g__Paraburkholderia:capture_order=o__Burkholderiales:capture_phylum=p__Proteobacteria:capture_species=s__Paraburkholderia humisilvae:evalue=5.39e-30:gapopen=0.0:heptad=MCP-40H:length=55.0:mismatch=1.0:qcovhsp=100.0:qend=55.0:qstart=1.0:ref_name=GB_GCA_018240265.1_protein.faa_JAFEGC010000038.1_17@PF00015_full_PFAM.456.526:scovhsp=78.6:send=60.0:sstart=6.0],304179a3-c4a5-4cc4-9040-0e114b6a1473_6@MCPsignal.27.82:0[&&NHX:Sample=rhiztom3:Type=capture:besthit=98.2:bitscore=101.0:capture_class=c__Gammaproteobacteria:capture_domain=d__Bacteria:capture_family=f__Burkholderiaceae:capture_genus=g__Paraburkholderia:capture_order=o__Burkholderiales:capture_phylum=p__Proteobacteria:capture_species=s__Paraburkholderia humisilvae:evalue=5.39e-30:gapopen=0.0:heptad=MCP-40H:length=55.0:mismatch=1.0:qcovhsp=100.0:qend=55.0:qstart=1.0:ref_name=GB_GCA_018240265.1_protein.faa_JAFEGC010000038.1_17@PF00015_full_PFAM.456.526:scovhsp=78.6:send=60.0:sstart=6.0]):5e-09[&&NHX:Sample_counter=rhiztom2--1||rhiztom3--1:Type_counter=capture--2:besthit_avg=98.2:besthit_max=98.2:besthit_min=98.2:besthit_std=0.0:besthit_sum=196.4:bitscore_avg=101.0:bitscore_max=101.0:bitscore_min=101.0:bitscore_std=0.0:bitscore_sum=202.0:capture_class_counter=c__Gammaproteobacteria--2:capture_domain_counter=d__Bacteria--2:capture_family_counter=f__Burkholderiaceae--2:capture_genus_counter=g__Paraburkholderia--2:capture_order_counter=o__Burkholderiales--2:capture_phylum_counter=p__Proteobacteria--2:capture_species_counter=s__Paraburkholderia humisilvae--2:evalue_avg=5.39e-30:evalue_max=5.39e-30:evalue_min=5.39e-30:evalue_std=0.0:evalue_sum=1.078e-29:gapopen_avg=0.0:gapopen_max=0.0:gapopen_min=0.0:gapopen_std=0.0:gapopen_sum=0.0:gtdb_class_counter=:gtdb_domain_counter=:gtdb_family_counter=:gtdb_genus_counter=:gtdb_order_counter=:gtdb_phylum_counter=:gtdb_species_counter=:heptad_counter=MCP-40H--2:lbd_counter=:length_avg=55.0:length_max=55.0:length_min=55.0:length_std=0.0:length_sum=110.0:mismatch_avg=1.0:mismatch_max=1.0:mismatch_min=1.0:mismatch_std=0.0:mismatch_sum=2.0:name=N211849:qcovhsp_avg=100.0:qcovhsp_max=100.0:qcovhsp_min=100.0:qcovhsp_std=0.0:qcovhsp_sum=200.0:qend_avg=55.0:qend_max=55.0:qend_min=55.0:qend_std=0.0:qend_sum=110.0:qstart_avg=1.0:qstart_max=1.0:qstart_min=1.0:qstart_std=0.0:qstart_sum=2.0:ref_name_counter=GB_GCA_018240265.1_protein.faa_JAFEGC010000038.1_17@PF00015_full_PFAM.456.526--2:scovhsp_avg=78.6:scovhsp_max=78.6:scovhsp_min=78.6:scovhsp_std=0.0:scovhsp_sum=157.2:send_avg=60.0:send_max=60.0:send_min=60.0:send_std=0.0:send_sum=120.0:sstart_avg=6.0:sstart_max=6.0:sstart_min=6.0:sstart_std=0.0:sstart_sum=12.0],(78cac30b-755a-40c7-9c74-d595d6033bd4_2@MCPsignal.116.183:6e-09[&&NHX:Sample=rhiztom1:Type=capture:capture_class=c__Alphaproteobacteria:capture_domain=d__Bacteria:capture_family=f__Sphingomonadaceae:capture_genus=g__Sphingomonas:capture_order=o__Sphingomonadales:capture_phylum=p__Proteobacteria:capture_species=s__Sphingomonas kyeonggiensis_A:heptad=MCP-40H],(01d8adde-9014-5ebb-ba82-0e8a5228cea5_3@MCPsignal.83.144:5e-09[&&NHX:Sample=rhiztom2:Type=capture:besthit=98.3:bitscore=105.0:capture_class=c__Alphaproteobacteria:capture_domain=d__Bacteria:capture_family=f__Sphingomonadaceae:capture_genus=g__Sphingomonas:capture_order=o__Sphingomonadales:capture_phylum=p__Proteobacteria:capture_species=s__Sphingomonas kyeonggiensis_A:evalue=1.46e-31:gapopen=0.0:heptad=MCP-40H:length=58.0:mismatch=1.0:qcovhsp=95.1:qend=61.0:qstart=4.0:ref_name=GB_GCA_018240265.1_protein.faa_JAFEGC010000038.1_17@PF00015_full_PFAM.456.526:scovhsp=82.9:send=63.0:sstart=6.0],(((((3b61f71e-0a3a-4ae0-9781-5be000a8ab32_6@MCPsignal.460.515:0[&&NHX:Sample=rhiztom1:Type=capture:besthit=100.0:bitscore=102.0:capture_class=c__Gammaproteobacteria:capture_domain=d__Bacteria:capture_family=f__Burkholderiaceae:capture_genus=g__Pandoraea:capture_order=o__Burkholderiales:capture_phylum=p__Proteobacteria:capture_species=s__Pandoraea aquatica:evalue=1.32e-30:gapopen=0.0:heptad=MCP-40H:length=55.0:mismatch=0.0:qcovhsp=100.0:qend=55.0:qstart=1.0:ref_name=GB_GCA_018240265.1_protein.faa_JAFEGC010000038.1_17@PF00015_full_PFAM.456.526:scovhsp=78.6:send=60.0:sstart=6.0],e6eb51a2-53e6-48ab-ac6f-3e81f79e3324_4@MCPsignal.40.95:0[&&NHX:Sample=rhiztom1:Type=capture:besthit=100.0:bitscore=102.0:capture_class=c__Alphaproteobacteria:capture_domain=d__Bacteria:capture_family=f__Sphingomonadaceae:capture_genus=g__Sphingomonas:capture_order=o__Sphingomonadales:capture_phylum=p__Proteobacteria:capture_species=s__Sphingomonas xinjiangensis:evalue=1.32e-30:gapopen=0.0:heptad=MCP-40H:length=55.0:mismatch=0.0:qcovhsp=100.0:qend=55.0:qstart=1.0:ref_name=GB_GCA_018240265.1_protein.faa_JAFEGC010000038.1_17@PF00015_full_PFAM.456.526:scovhsp=78.6:send=60.0:sstart=6.0])0:0[&&NHX:Sample_counter=rhiztom1--2:Type_counter=capture--2:besthit_avg=100.0:besthit_max=100.0:besthit_min=100.0:besthit_std=0.0:besthit_sum=200.0:bitscore_avg=102.0:bitscore_max=102.0:bitscore_min=102.0:bitscore_std=0.0:bitscore_sum=204.0:capture_class_counter=c__Alphaproteobacteria--1||c__Gammaproteobacteria--1:capture_domain_counter=d__Bacteria--2:capture_family_counter=f__Burkholderiaceae--1||f__Sphingomonadaceae--1:capture_genus_counter=g__Pandoraea--1||g__Sphingomonas--1:capture_order_counter=o__Burkholderiales--1||o__Sphingomonadales--1:capture_phylum_counter=p__Proteobacteria--2:capture_species_counter=s__Pandoraea aquatica--1||s__Sphingomonas xinjiangensis--1:evalue_avg=1.32e-30:evalue_max=1.32e-30:evalue_min=1.32e-30:evalue_std=0.0:evalue_sum=2.64e-30:gapopen_avg=0.0:gapopen_max=0.0:gapopen_min=0.0:gapopen_std=0.0:gapopen_sum=0.0:gtdb_class_counter=:gtdb_domain_counter=:gtdb_family_counter=:gtdb_genus_counter=:gtdb_order_counter=:gtdb_phylum_counter=:gtdb_species_counter=:heptad_counter=MCP-40H--2:lbd_counter=:length_avg=55.0:length_max=55.0:length_min=55.0:length_std=0.0:length_sum=110.0:mismatch_avg=0.0:mismatch_max=0.0:mismatch_min=0.0:mismatch_std=0.0:mismatch_sum=0.0:name=N211854:qcovhsp_avg=100.0:qcovhsp_max=100.0:qcovhsp_min=100.0:qcovhsp_std=0.0:qcovhsp_sum=200.0:qend_avg=55.0:qend_max=55.0:qend_min=55.0:qend_std=0.0:qend_sum=110.0:qstart_avg=1.0:qstart_max=1.0:qstart_min=1.0:qstart_std=0.0:qstart_sum=2.0:ref_name_counter=GB_GCA_018240265.1_protein.faa_JAFEGC010000038.1_17@PF00015_full_PFAM.456.526--2:scovhsp_avg=78.6:scovhsp_max=78.6:scovhsp_min=78.6:scovhsp_std=0.0:scovhsp_sum=157.2:send_avg=60.0:send_max=60.0:send_min=60.0:send_std=0.0:send_sum=120.0:sstart_avg=6.0:sstart_max=6.0:sstart_min=6.0:sstart_std=0.0:sstart_sum=12.0],afd69d3d-cd3f-4810-84bb-5c57402f54db_3@MCPsignal.642.697:0[&&NHX:Sample=rhiztom3:Type=capture:besthit=100.0:bitscore=102.0:capture_class=c__Alphaproteobacteria:capture_domain=d__Bacteria:capture_family=f__Sphingomonadaceae:capture_genus=g__Sphingomonas:capture_order=o__Sphingomonadales:capture_phylum=p__Proteobacteria:capture_species=s__Sphingomonas elodea_A:evalue=1.32e-30:gapopen=0.0:heptad=MCP-40H:length=55.0:mismatch=0.0:qcovhsp=100.0:qend=55.0:qstart=1.0:ref_name=GB_GCA_018240265.1_protein.faa_JAFEGC010000038.1_17@PF00015_full_PFAM.456.526:scovhsp=78.6:send=60.0:sstart=6.0]):5e-09[&&NHX:Sample_counter=rhiztom1--2||rhiztom3--1:Type_counter=capture--3:besthit_avg=100.0:besthit_max=100.0:besthit_min=100.0:besthit_std=0.0:besthit_sum=300.0:bitscore_avg=102.0:bitscore_max=102.0:bitscore_min=102.0:bitscore_std=0.0:bitscore_sum=306.0:capture_class_counter=c__Alphaproteobacteria--2||c__Gammaproteobacteria--1:capture_domain_counter=d__Bacteria--3:capture_family_counter=f__Burkholderiaceae--1||f__Sphingomonadaceae--2:capture_genus_counter=g__Pandoraea--1||g__Sphingomonas--2:capture_order_counter=o__Burkholderiales--1||o__Sphingomonadales--2:capture_phylum_counter=p__Proteobacteria--3:capture_species_counter=s__Pandoraea aquatica--1||s__Sphingomonas elodea_A--1||s__Sphingomonas xinjiangensis--1:evalue_avg=1.32e-30:evalue_max=1.32e-30:evalue_min=1.32e-30:evalue_std=0.0:evalue_sum=3.96e-30:gapopen_avg=0.0:gapopen_max=0.0:gapopen_min=0.0:gapopen_std=0.0:gapopen_sum=0.0:gtdb_class_counter=:gtdb_domain_counter=:gtdb_family_counter=:gtdb_genus_counter=:gtdb_order_counter=:gtdb_phylum_counter=:gtdb_species_counter=:heptad_counter=MCP-40H--3:lbd_counter=:length_avg=55.0:length_max=55.0:length_min=55.0:length_std=0.0:length_sum=165.0:mismatch_avg=0.0:mismatch_max=0.0:mismatch_min=0.0:mismatch_std=0.0:mismatch_sum=0.0:name=N211856:qcovhsp_avg=100.0:qcovhsp_max=100.0:qcovhsp_min=100.0:qcovhsp_std=0.0:qcovhsp_sum=300.0:qend_avg=55.0:qend_max=55.0:qend_min=55.0:qend_std=0.0:qend_sum=165.0:qstart_avg=1.0:qstart_max=1.0:qstart_min=1.0:qstart_std=0.0:qstart_sum=3.0:ref_name_counter=GB_GCA_018240265.1_protein.faa_JAFEGC010000038.1_17@PF00015_full_PFAM.456.526--3:scovhsp_avg=78.6:scovhsp_max=78.6:scovhsp_min=78.6:scovhsp_std=0.0:scovhsp_sum=235.79999999999998:send_avg=60.0:send_max=60.0:send_min=60.0:send_std=0.0:send_sum=180.0:sstart_avg=6.0:sstart_max=6.0:sstart_min=6.0:sstart_std=0.0:sstart_sum=18.0],(7d1b6b0c-47fe-49e5-a2d6-ee7023b49b1e_4@MCPsignal.31.89:5e-09[&&NHX:Sample=rhiztom3:Type=capture:besthit=98.3:bitscore=103.0:capture_class=c__Alphaproteobacteria:capture_domain=d__Bacteria:capture_family=f__Sphingomonadaceae:capture_genus=g__Sphingomonas:capture_order=o__Sphingomonadales:capture_phylum=p__Proteobacteria:capture_species=s__Sphingomonas elodea_A:evalue=5.23e-31:gapopen=0.0:heptad=MCP-40H:length=58.0:mismatch=1.0:qcovhsp=100.0:qend=58.0:qstart=1.0:ref_name=GB_GCA_018240265.1_protein.faa_JAFEGC010000038.1_17@PF00015_full_PFAM.456.526:scovhsp=82.9:send=63.0:sstart=6.0],f1c2585c-d6e7-4b79-8d92-550af5aad03d_2@MCPsignal.90.151:0.19403[&&NHX:Sample=rhiztom3:Type=capture:capture_class=c__Alphaproteobacteria:capture_domain=d__Bacteria:capture_family=f__Sphingomonadaceae:capture_genus=g__Sphingomonas:capture_order=o__Sphingomonadales:capture_phylum=p__Proteobacteria:capture_species=s__Sphingomonas sp017745215:heptad=MCP-40H])0.82:0.0329737[&&NHX:Sample_counter=rhiztom3--2:Type_counter=capture--2:besthit_avg=98.3:besthit_max=98.3:besthit_min=98.3:besthit_std=0:besthit_sum=98.3:bitscore_avg=103.0:bitscore_max=103.0:bitscore_min=103.0:bitscore_std=0:bitscore_sum=103.0:capture_class_counter=c__Alphaproteobacteria--2:capture_domain_counter=d__Bacteria--2:capture_family_counter=f__Sphingomonadaceae--2:capture_genus_counter=g__Sphingomonas--2:capture_order_counter=o__Sphingomonadales--2:capture_phylum_counter=p__Proteobacteria--2:capture_species_counter=s__Sphingomonas elodea_A--1||s__Sphingomonas sp017745215--1:evalue_avg=5.23e-31:evalue_max=5.23e-31:evalue_min=5.23e-31:evalue_std=0:evalue_sum=5.23e-31:gapopen_avg=0.0:gapopen_max=0.0:gapopen_min=0.0:gapopen_std=0:gapopen_sum=0.0:gtdb_class_counter=:gtdb_domain_counter=:gtdb_family_counter=:gtdb_genus_counter=:gtdb_order_counter=:gtdb_phylum_counter=:gtdb_species_counter=:heptad_counter=MCP-40H--2:lbd_counter=:length_avg=58.0:length_max=58.0:length_min=58.0:length_std=0:length_sum=58.0:mismatch_avg=1.0:mismatch_max=1.0:mismatch_min=1.0:mismatch_std=0:mismatch_sum=1.0:name=N211859:qcovhsp_avg=100.0:qcovhsp_max=100.0:qcovhsp_min=100.0:qcovhsp_std=0:qcovhsp_sum=100.0:qend_avg=58.0:qend_max=58.0:qend_min=58.0:qend_std=0:qend_sum=58.0:qstart_avg=1.0:qstart_max=1.0:qstart_min=1.0:qstart_std=0:qstart_sum=1.0:ref_name_counter=GB_GCA_018240265.1_protein.faa_JAFEGC010000038.1_17@PF00015_full_PFAM.456.526--1:scovhsp_avg=82.9:scovhsp_max=82.9:scovhsp_min=82.9:scovhsp_std=0:scovhsp_sum=82.9:send_avg=63.0:send_max=63.0:send_min=63.0:send_std=0:send_sum=63.0:sstart_avg=6.0:sstart_max=6.0:sstart_min=6.0:sstart_std=0:sstart_sum=6.0])0:6e-09[&&NHX:Sample_counter=rhiztom1--2||rhiztom3--3:Type_counter=capture--5:besthit_avg=99.575:besthit_max=100.0:besthit_min=98.3:besthit_std=0.8500000000000014:besthit_sum=398.3:bitscore_avg=102.25:bitscore_max=103.0:bitscore_min=102.0:bitscore_std=0.5:bitscore_sum=409.0:capture_class_counter=c__Alphaproteobacteria--4||c__Gammaproteobacteria--1:capture_domain_counter=d__Bacteria--5:capture_family_counter=f__Burkholderiaceae--1||f__Sphingomonadaceae--4:capture_genus_counter=g__Pandoraea--1||g__Sphingomonas--4:capture_order_counter=o__Burkholderiales--1||o__Sphingomonadales--4:capture_phylum_counter=p__Proteobacteria--5:capture_species_counter=s__Pandoraea aquatica--1||s__Sphingomonas elodea_A--2||s__Sphingomonas sp017745215--1||s__Sphingomonas xinjiangensis--1:evalue_avg=1.12075e-30:evalue_max=1.32e-30:evalue_min=5.23e-31:evalue_std=3.985e-31:evalue_sum=4.483e-30:gapopen_avg=0.0:gapopen_max=0.0:gapopen_min=0.0:gapopen_std=0.0:gapopen_sum=0.0:gtdb_class_counter=:gtdb_domain_counter=:gtdb_family_counter=:gtdb_genus_counter=:gtdb_order_counter=:gtdb_phylum_counter=:gtdb_species_counter=:heptad_counter=MCP-40H--5:lbd_counter=:length_avg=55.75:length_max=58.0:length_min=55.0:length_std=1.5:length_sum=223.0:mismatch_avg=0.25:mismatch_max=1.0:mismatch_min=0.0:mismatch_std=0.5:mismatch_sum=1.0:name=N211860:qcovhsp_avg=100.0:qcovhsp_max=100.0:qcovhsp_min=100.0:qcovhsp_std=0.0:qcovhsp_sum=400.0:qend_avg=55.75:qend_max=58.0:qend_min=55.0:qend_std=1.5:qend_sum=223.0:qstart_avg=1.0:qstart_max=1.0:qstart_min=1.0:qstart_std=0.0:qstart_sum=4.0:ref_name_counter=GB_GCA_018240265.1_protein.faa_JAFEGC010000038.1_17@PF00015_full_PFAM.456.526--4:scovhsp_avg=79.675:scovhsp_max=82.9:scovhsp_min=78.6:scovhsp_std=2.1500000000000057:scovhsp_sum=318.7:send_avg=60.75:send_max=63.0:send_min=60.0:send_std=1.5:send_sum=243.0:sstart_avg=6.0:sstart_max=6.0:sstart_min=6.0:sstart_std=0.0:sstart_sum=24.0],((60d050e9-eaef-45a5-b4ca-4a70b7d9047b_3@MCPsignal.25.83:0.0585517[&&NHX:Sample=rhiztom1:Type=capture:besthit=91.4:bitscore=99.8:capture_class=c__Alphaproteobacteria:capture_domain=d__Bacteria:capture_family=f__Sphingomonadaceae:capture_genus=g__Sphingomonas:capture_order=o__Sphingomonadales:capture_phylum=p__Proteobacteria:capture_species=s__Sphingomonas kyeonggiensis_A:evalue=2.5e-29:gapopen=0.0:heptad=MCP-40H:length=58.0:mismatch=5.0:qcovhsp=100.0:qend=58.0:qstart=1.0:ref_name=GB_GCA_018240265.1_protein.faa_JAFEGC010000038.1_17@PF00015_full_PFAM.456.526:scovhsp=82.9:send=63.0:sstart=6.0],6d7daa0f-15ed-4758-b85a-ee835ea822ce_3@MCPsignal.28.86:5e-09[&&NHX:Sample=rhiztom1:Type=capture:besthit=81.0:bitscore=83.6:capture_class=c__Alphaproteobacteria:capture_domain=d__Bacteria:capture_family=f__Sphingomonadaceae:capture_genus=g__Sphingomonas:capture_order=o__Sphingomonadales:capture_phylum=p__Proteobacteria:capture_species=s__Sphingomonas elodea_A:evalue=6.38e-23:gapopen=0.0:heptad=MCP-40H:length=58.0:mismatch=11.0:qcovhsp=100.0:qend=58.0:qstart=1.0:ref_name=GB_GCA_018240265.1_protein.faa_JAFEGC010000038.1_17@PF00015_full_PFAM.456.526:scovhsp=82.9:send=63.0:sstart=6.0])0.805:0.0239073[&&NHX:Sample_counter=rhiztom1--2:Type_counter=capture--2:besthit_avg=86.2:besthit_max=91.4:besthit_min=81.0:besthit_std=7.353910524340098:besthit_sum=172.4:bitscore_avg=91.69999999999999:bitscore_max=99.8:bitscore_min=83.6:bitscore_std=11.455129855222072:bitscore_sum=183.39999999999998:capture_class_counter=c__Alphaproteobacteria--2:capture_domain_counter=d__Bacteria--2:capture_family_counter=f__Sphingomonadaceae--2:capture_genus_counter=g__Sphingomonas--2:capture_order_counter=o__Sphingomonadales--2:capture_phylum_counter=p__Proteobacteria--2:capture_species_counter=s__Sphingomonas elodea_A--1||s__Sphingomonas kyeonggiensis_A--1:evalue_avg=3.1900012499999996e-23:evalue_max=6.38e-23:evalue_min=2.5e-29:evalue_std=4.5113394962032195e-23:evalue_sum=6.380002499999999e-23:gapopen_avg=0.0:gapopen_max=0.0:gapopen_min=0.0:gapopen_std=0.0:gapopen_sum=0.0:gtdb_class_counter=:gtdb_domain_counter=:gtdb_family_counter=:gtdb_genus_counter=:gtdb_order_counter=:gtdb_phylum_counter=:gtdb_species_counter=:heptad_counter=MCP-40H--2:lbd_counter=:length_avg=58.0:length_max=58.0:length_min=58.0:length_std=0.0:length_sum=116.0:mismatch_avg=8.0:mismatch_max=11.0:mismatch_min=5.0:mismatch_std=4.242640687119285:mismatch_sum=16.0:name=N211863:qcovhsp_avg=100.0:qcovhsp_max=100.0:qcovhsp_min=100.0:qcovhsp_std=0.0:qcovhsp_sum=200.0:qend_avg=58.0:qend_max=58.0:qend_min=58.0:qend_std=0.0:qend_sum=116.0:qstart_avg=1.0:qstart_max=1.0:qstart_min=1.0:qstart_std=0.0:qstart_sum=2.0:ref_name_counter=GB_GCA_018240265.1_protein.faa_JAFEGC010000038.1_17@PF00015_full_PFAM.456.526--2:scovhsp_avg=82.9:scovhsp_max=82.9:scovhsp_min=82.9:scovhsp_std=0.0:scovhsp_sum=165.8:send_avg=63.0:send_max=63.0:send_min=63.0:send_std=0.0:send_sum=126.0:sstart_avg=6.0:sstart_max=6.0:sstart_min=6.0:sstart_std=0.0:sstart_sum=12.0],ffb03361-6529-45be-9e43-f84b16f1924a_6@MCPsignal.33.99:5e-09[&&NHX:Sample=rhiztom3:Type=capture:besthit=97.0:bitscore=107.0:capture_class=c__Alphaproteobacteria:capture_domain=d__Bacteria:capture_family=f__Sphingomonadaceae:capture_genus=g__Sphingomonas:capture_order=o__Sphingomonadales:capture_phylum=p__Proteobacteria:capture_species=s__Sphingomonas kyeonggiensis_A:evalue=5.25e-32:gapopen=2.0:heptad=MCP-40H:length=67.0:mismatch=0.0:qcovhsp=100.0:qend=66.0:qstart=1.0:ref_name=GB_GCA_003140135.1_protein.faa_PLIX01000155.1_40@PF00015_full_PFAM.213.314:scovhsp=65.3:send=72.0:sstart=7.0])0.675:0.0738724[&&NHX:Sample_counter=rhiztom1--2||rhiztom3--1:Type_counter=capture--3:besthit_avg=89.8:besthit_max=97.0:besthit_min=81.0:besthit_std=8.119113252073777:besthit_sum=269.4:bitscore_avg=96.8:bitscore_max=107.0:bitscore_min=83.6:bitscore_std=11.98499061326291:bitscore_sum=290.4:capture_class_counter=c__Alphaproteobacteria--3:capture_domain_counter=d__Bacteria--3:capture_family_counter=f__Sphingomonadaceae--3:capture_genus_counter=g__Sphingomonas--3:capture_order_counter=o__Sphingomonadales--3:capture_phylum_counter=p__Proteobacteria--3:capture_species_counter=s__Sphingomonas elodea_A--1||s__Sphingomonas kyeonggiensis_A--2:evalue_avg=2.1266675017499996e-23:evalue_max=6.38e-23:evalue_min=5.25e-32:evalue_std=3.6834939942266426e-23:evalue_sum=6.380002505249999e-23:gapopen_avg=0.6666666666666666:gapopen_max=2.0:gapopen_min=0.0:gapopen_std=1.1547005383792517:gapopen_sum=2.0:gtdb_class_counter=:gtdb_domain_counter=:gtdb_family_counter=:gtdb_genus_counter=:gtdb_order_counter=:gtdb_phylum_counter=:gtdb_species_counter=:heptad_counter=MCP-40H--3:lbd_counter=:length_avg=61.0:length_max=67.0:length_min=58.0:length_std=5.196152422706632:length_sum=183.0:mismatch_avg=5.333333333333333:mismatch_max=11.0:mismatch_min=0.0:mismatch_std=5.507570547286102:mismatch_sum=16.0:name=N211865:qcovhsp_avg=100.0:qcovhsp_max=100.0:qcovhsp_min=100.0:qcovhsp_std=0.0:qcovhsp_sum=300.0:qend_avg=60.666666666666664:qend_max=66.0:qend_min=58.0:qend_std=4.618802153517007:qend_sum=182.0:qstart_avg=1.0:qstart_max=1.0:qstart_min=1.0:qstart_std=0.0:qstart_sum=3.0:ref_name_counter=GB_GCA_003140135.1_protein.faa_PLIX01000155.1_40@PF00015_full_PFAM.213.314--1||GB_GCA_018240265.1_protein.faa_JAFEGC010000038.1_17@PF00015_full_PFAM.456.526--2:scovhsp_avg=77.03333333333335:scovhsp_max=82.9:scovhsp_min=65.3:scovhsp_std=10.161364737737419:scovhsp_sum=231.10000000000002:send_avg=66.0:send_max=72.0:send_min=63.0:send_std=5.196152422706632:send_sum=198.0:sstart_avg=6.333333333333333:sstart_max=7.0:sstart_min=6.0:sstart_std=0.5773502691896258:sstart_sum=19.0])0.734:0.029651[&&NHX:Sample_counter=rhiztom1--4||rhiztom3--4:Type_counter=capture--8:besthit_avg=95.38571428571429:besthit_max=100.0:besthit_min=81.0:besthit_std=7.0451942418049684:besthit_sum=667.7:bitscore_avg=99.91428571428571:bitscore_max=107.0:bitscore_min=83.6:bitscore_std=7.516078004613084:bitscore_sum=699.4:capture_class_counter=c__Alphaproteobacteria--7||c__Gammaproteobacteria--1:capture_domain_counter=d__Bacteria--8:capture_family_counter=f__Burkholderiaceae--1||f__Sphingomonadaceae--7:capture_genus_counter=g__Pandoraea--1||g__Sphingomonas--7:capture_order_counter=o__Burkholderiales--1||o__Sphingomonadales--7:capture_phylum_counter=p__Proteobacteria--8:capture_species_counter=s__Pandoraea aquatica--1||s__Sphingomonas elodea_A--3||s__Sphingomonas kyeonggiensis_A--2||s__Sphingomonas sp017745215--1||s__Sphingomonas xinjiangensis--1:evalue_avg=9.114289933642857e-24:evalue_max=6.38e-23:evalue_min=5.25e-32:evalue_std=2.4114131517428754e-23:evalue_sum=6.380002953549999e-23:gapopen_avg=0.2857142857142857:gapopen_max=2.0:gapopen_min=0.0:gapopen_std=0.7559289460184545:gapopen_sum=2.0:gtdb_class_counter=:gtdb_domain_counter=:gtdb_family_counter=:gtdb_genus_counter=:gtdb_order_counter=:gtdb_phylum_counter=:gtdb_species_counter=:heptad_counter=MCP-40H--8:lbd_counter=:length_avg=58.0:length_max=67.0:length_min=55.0:length_std=4.242640687119285:length_sum=406.0:mismatch_avg=2.4285714285714284:mismatch_max=11.0:mismatch_min=0.0:mismatch_std=4.197504927816954:mismatch_sum=17.0:name=N211866:qcovhsp_avg=100.0:qcovhsp_max=100.0:qcovhsp_min=100.0:qcovhsp_std=0.0:qcovhsp_sum=700.0:qend_avg=57.857142857142854:qend_max=66.0:qend_min=55.0:qend_std=3.8913824205360674:qend_sum=405.0:qstart_avg=1.0:qstart_max=1.0:qstart_min=1.0:qstart_std=0.0:qstart_sum=7.0:ref_name_counter=GB_GCA_003140135.1_protein.faa_PLIX01000155.1_40@PF00015_full_PFAM.213.314--1||GB_GCA_018240265.1_protein.faa_JAFEGC010000038.1_17@PF00015_full_PFAM.456.526--6:scovhsp_avg=78.54285714285713:scovhsp_max=82.9:scovhsp_min=65.3:scovhsp_std=6.222769250330368:scovhsp_sum=549.8:send_avg=63.0:send_max=72.0:send_min=60.0:send_std=4.242640687119285:send_sum=441.0:sstart_avg=6.142857142857143:sstart_max=7.0:sstart_min=6.0:sstart_std=0.37796447300922725:sstart_sum=43.0],bbebb109-6b8d-5e2a-9815-2a5c1f9476ad_5@MCPsignal.41.111:0.0296202[&&NHX:Sample=rhizpot1:Type=capture:capture_class=c__Clostridia:capture_domain=d__Bacteria:capture_family=f__Oscillospiraceae:capture_genus=g__Flavonifractor:capture_order=o__Oscillospirales:capture_phylum=p__Firmicutes_A:capture_species=s__Flavonifractor sp002159455:heptad=MCP-40H])0.795:0.0334405[&&NHX:Sample_counter=rhizpot1--1||rhiztom1--4||rhiztom3--4:Type_counter=capture--9:besthit_avg=95.38571428571429:besthit_max=100.0:besthit_min=81.0:besthit_std=7.045194241804969:besthit_sum=667.7:bitscore_avg=99.91428571428571:bitscore_max=107.0:bitscore_min=83.6:bitscore_std=7.516078004613084:bitscore_sum=699.4:capture_class_counter=c__Alphaproteobacteria--7||c__Clostridia--1||c__Gammaproteobacteria--1:capture_domain_counter=d__Bacteria--9:capture_family_counter=f__Burkholderiaceae--1||f__Oscillospiraceae--1||f__Sphingomonadaceae--7:capture_genus_counter=g__Flavonifractor--1||g__Pandoraea--1||g__Sphingomonas--7:capture_order_counter=o__Burkholderiales--1||o__Oscillospirales--1||o__Sphingomonadales--7:capture_phylum_counter=p__Firmicutes_A--1||p__Proteobacteria--8:capture_species_counter=s__Flavonifractor sp002159455--1||s__Pandoraea aquatica--1||s__Sphingomonas elodea_A--3||s__Sphingomonas kyeonggiensis_A--2||s__Sphingomonas sp017745215--1||s__Sphingomonas xinjiangensis--1:evalue_avg=9.114289933642857e-24:evalue_max=6.38e-23:evalue_min=5.25e-32:evalue_std=2.4114131517428757e-23:evalue_sum=6.380002953549999e-23:gapopen_avg=0.2857142857142857:gapopen_max=2.0:gapopen_min=0.0:gapopen_std=0.7559289460184545:gapopen_sum=2.0:gtdb_class_counter=:gtdb_domain_counter=:gtdb_family_counter=:gtdb_genus_counter=:gtdb_order_counter=:gtdb_phylum_counter=:gtdb_species_counter=:heptad_counter=MCP-40H--9:lbd_counter=:length_avg=58.0:length_max=67.0:length_min=55.0:length_std=4.242640687119285:length_sum=406.0:mismatch_avg=2.4285714285714284:mismatch_max=11.0:mismatch_min=0.0:mismatch_std=4.197504927816954:mismatch_sum=17.0:name=N211868:qcovhsp_avg=100.0:qcovhsp_max=100.0:qcovhsp_min=100.0:qcovhsp_std=0.0:qcovhsp_sum=700.0:qend_avg=57.857142857142854:qend_max=66.0:qend_min=55.0:qend_std=3.8913824205360674:qend_sum=405.0:qstart_avg=1.0:qstart_max=1.0:qstart_min=1.0:qstart_std=0.0:qstart_sum=7.0:ref_name_counter=GB_GCA_003140135.1_protein.faa_PLIX01000155.1_40@PF00015_full_PFAM.213.314--1||GB_GCA_018240265.1_protein.faa_JAFEGC010000038.1_17@PF00015_full_PFAM.456.526--6:scovhsp_avg=78.54285714285713:scovhsp_max=82.9:scovhsp_min=65.3:scovhsp_std=6.222769250330368:scovhsp_sum=549.8:send_avg=63.0:send_max=72.0:send_min=60.0:send_std=4.242640687119285:send_sum=441.0:sstart_avg=6.142857142857143:sstart_max=7.0:sstart_min=6.0:sstart_std=0.37796447300922725:sstart_sum=43.0])0.974:0.100012[&&NHX:Sample_counter=rhizpot1--1||rhiztom1--4||rhiztom2--1||rhiztom3--4:Type_counter=capture--10:besthit_avg=95.75:besthit_max=100.0:besthit_min=81.0:besthit_std=6.603462295320106:besthit_sum=766.0:bitscore_avg=100.55000000000001:bitscore_max=107.0:bitscore_min=83.6:bitscore_std=7.1870916033042:bitscore_sum=804.4000000000001:capture_class_counter=c__Alphaproteobacteria--8||c__Clostridia--1||c__Gammaproteobacteria--1:capture_domain_counter=d__Bacteria--10:capture_family_counter=f__Burkholderiaceae--1||f__Oscillospiraceae--1||f__Sphingomonadaceae--8:capture_genus_counter=g__Flavonifractor--1||g__Pandoraea--1||g__Sphingomonas--8:capture_order_counter=o__Burkholderiales--1||o__Oscillospirales--1||o__Sphingomonadales--8:capture_phylum_counter=p__Firmicutes_A--1||p__Proteobacteria--9:capture_species_counter=s__Flavonifractor sp002159455--1||s__Pandoraea aquatica--1||s__Sphingomonas elodea_A--3||s__Sphingomonas kyeonggiensis_A--3||s__Sphingomonas sp017745215--1||s__Sphingomonas xinjiangensis--1:evalue_avg=7.975003710187499e-24:evalue_max=6.38e-23:evalue_min=5.25e-32:evalue_std=2.2556704820710327e-23:evalue_sum=6.380002968149999e-23:gapopen_avg=0.25:gapopen_max=2.0:gapopen_min=0.0:gapopen_std=0.7071067811865476:gapopen_sum=2.0:gtdb_class_counter=:gtdb_domain_counter=:gtdb_family_counter=:gtdb_genus_counter=:gtdb_order_counter=:gtdb_phylum_counter=:gtdb_species_counter=:heptad_counter=MCP-40H--10:lbd_counter=:length_avg=58.0:length_max=67.0:length_min=55.0:length_std=3.927922024247863:length_sum=464.0:mismatch_avg=2.25:mismatch_max=11.0:mismatch_min=0.0:mismatch_std=3.9188190640986296:mismatch_sum=18.0:name=N211869:qcovhsp_avg=99.3875:qcovhsp_max=100.0:qcovhsp_min=95.1:qcovhsp_std=1.7324116139070433:qcovhsp_sum=795.1:qend_avg=58.25:qend_max=66.0:qend_min=55.0:qend_std=3.770183777256185:qend_sum=466.0:qstart_avg=1.375:qstart_max=4.0:qstart_min=1.0:qstart_std=1.0606601717798212:qstart_sum=11.0:ref_name_counter=GB_GCA_003140135.1_protein.faa_PLIX01000155.1_40@PF00015_full_PFAM.213.314--1||GB_GCA_018240265.1_protein.faa_JAFEGC010000038.1_17@PF00015_full_PFAM.456.526--7:scovhsp_avg=79.0875:scovhsp_max=82.9:scovhsp_min=65.3:scovhsp_std=5.963564969282818:scovhsp_sum=632.7:send_avg=63.0:send_max=72.0:send_min=60.0:send_std=3.927922024247863:send_sum=504.0:sstart_avg=6.125:sstart_max=7.0:sstart_min=6.0:sstart_std=0.3535533905932738:sstart_sum=49.0])0:5e-09[&&NHX:Sample_counter=rhizpot1--1||rhiztom1--5||rhiztom2--1||rhiztom3--4:Type_counter=capture--11:besthit_avg=95.75:besthit_max=100.0:besthit_min=81.0:besthit_std=6.603462295320106:besthit_sum=766.0:bitscore_avg=100.55000000000001:bitscore_max=107.0:bitscore_min=83.6:bitscore_std=7.1870916033042:bitscore_sum=804.4000000000001:capture_class_counter=c__Alphaproteobacteria--9||c__Clostridia--1||c__Gammaproteobacteria--1:capture_domain_counter=d__Bacteria--11:capture_family_counter=f__Burkholderiaceae--1||f__Oscillospiraceae--1||f__Sphingomonadaceae--9:capture_genus_counter=g__Flavonifractor--1||g__Pandoraea--1||g__Sphingomonas--9:capture_order_counter=o__Burkholderiales--1||o__Oscillospirales--1||o__Sphingomonadales--9:capture_phylum_counter=p__Firmicutes_A--1||p__Proteobacteria--10:capture_species_counter=s__Flavonifractor sp002159455--1||s__Pandoraea aquatica--1||s__Sphingomonas elodea_A--3||s__Sphingomonas kyeonggiensis_A--4||s__Sphingomonas sp017745215--1||s__Sphingomonas xinjiangensis--1:evalue_avg=7.975003710187499e-24:evalue_max=6.38e-23:evalue_min=5.25e-32:evalue_std=2.2556704820710327e-23:evalue_sum=6.380002968149999e-23:gapopen_avg=0.25:gapopen_max=2.0:gapopen_min=0.0:gapopen_std=0.7071067811865476:gapopen_sum=2.0:gtdb_class_counter=:gtdb_domain_counter=:gtdb_family_counter=:gtdb_genus_counter=:gtdb_order_counter=:gtdb_phylum_counter=:gtdb_species_counter=:heptad_counter=MCP-40H--11:lbd_counter=:length_avg=58.0:length_max=67.0:length_min=55.0:length_std=3.927922024247863:length_sum=464.0:mismatch_avg=2.25:mismatch_max=11.0:mismatch_min=0.0:mismatch_std=3.9188190640986296:mismatch_sum=18.0:name=N211870:qcovhsp_avg=99.3875:qcovhsp_max=100.0:qcovhsp_min=95.1:qcovhsp_std=1.7324116139070433:qcovhsp_sum=795.1:qend_avg=58.25:qend_max=66.0:qend_min=55.0:qend_std=3.770183777256185:qend_sum=466.0:qstart_avg=1.375:qstart_max=4.0:qstart_min=1.0:qstart_std=1.0606601717798212:qstart_sum=11.0:ref_name_counter=GB_GCA_003140135.1_protein.faa_PLIX01000155.1_40@PF00015_full_PFAM.213.314--1||GB_GCA_018240265.1_protein.faa_JAFEGC010000038.1_17@PF00015_full_PFAM.456.526--7:scovhsp_avg=79.0875:scovhsp_max=82.9:scovhsp_min=65.3:scovhsp_std=5.963564969282818:scovhsp_sum=632.7:send_avg=63.0:send_max=72.0:send_min=60.0:send_std=3.927922024247863:send_sum=504.0:sstart_avg=6.125:sstart_max=7.0:sstart_min=6.0:sstart_std=0.3535533905932738:sstart_sum=49.0])0.508:5e-09[&&NHX:Sample_counter=rhizpot1--1||rhiztom1--5||rhiztom2--2||rhiztom3--5:Type_counter=capture--13:besthit_avg=96.24000000000001:besthit_max=100.0:besthit_min=81.0:besthit_std=5.914614667640374:besthit_sum=962.4000000000001:bitscore_avg=100.64000000000001:bitscore_max=107.0:bitscore_min=83.6:bitscore_std=6.34125819972311:bitscore_sum=1006.4000000000001:capture_class_counter=c__Alphaproteobacteria--9||c__Clostridia--1||c__Gammaproteobacteria--3:capture_domain_counter=d__Bacteria--13:capture_family_counter=f__Burkholderiaceae--3||f__Oscillospiraceae--1||f__Sphingomonadaceae--9:capture_genus_counter=g__Flavonifractor--1||g__Pandoraea--1||g__Paraburkholderia--2||g__Sphingomonas--9:capture_order_counter=o__Burkholderiales--3||o__Oscillospirales--1||o__Sphingomonadales--9:capture_phylum_counter=p__Firmicutes_A--1||p__Proteobacteria--12:capture_species_counter=s__Flavonifractor sp002159455--1||s__Pandoraea aquatica--1||s__Paraburkholderia humisilvae--2||s__Sphingomonas elodea_A--3||s__Sphingomonas kyeonggiensis_A--4||s__Sphingomonas sp017745215--1||s__Sphingomonas xinjiangensis--1:evalue_avg=6.3800040461499976e-24:evalue_max=6.38e-23:evalue_min=5.25e-32:evalue_std=2.0175330050203458e-23:evalue_sum=6.380004046149998e-23:gapopen_avg=0.2:gapopen_max=2.0:gapopen_min=0.0:gapopen_std=0.6324555320336759:gapopen_sum=2.0:gtdb_class_counter=:gtdb_domain_counter=:gtdb_family_counter=:gtdb_genus_counter=:gtdb_order_counter=:gtdb_phylum_counter=:gtdb_species_counter=:heptad_counter=MCP-40H--13:lbd_counter=:length_avg=57.4:length_max=67.0:length_min=55.0:length_std=3.687817782917155:length_sum=574.0:mismatch_avg=2.0:mismatch_max=11.0:mismatch_min=0.0:mismatch_std=3.496029493900505:mismatch_sum=20.0:name=N211871:qcovhsp_avg=99.51:qcovhsp_max=100.0:qcovhsp_min=95.1:qcovhsp_std=1.5495160534825074:qcovhsp_sum=995.1:qend_avg=57.6:qend_max=66.0:qend_min=55.0:qend_std=3.5962943891363137:qend_sum=576.0:qstart_avg=1.3:qstart_max=4.0:qstart_min=1.0:qstart_std=0.9486832980505139:qstart_sum=13.0:ref_name_counter=GB_GCA_003140135.1_protein.faa_PLIX01000155.1_40@PF00015_full_PFAM.213.314--1||GB_GCA_018240265.1_protein.faa_JAFEGC010000038.1_17@PF00015_full_PFAM.456.526--9:scovhsp_avg=78.99:scovhsp_max=82.9:scovhsp_min=65.3:scovhsp_std=5.263385053577427:scovhsp_sum=789.9:send_avg=62.4:send_max=72.0:send_min=60.0:send_std=3.687817782917155:send_sum=624.0:sstart_avg=6.1:sstart_max=7.0:sstart_min=6.0:sstart_std=0.31622776601683794:sstart_sum=61.0])0:5e-09[&&NHX:Sample_counter=rhizpot1--1||rhizpot2--1||rhiztom1--5||rhiztom2--2||rhiztom3--5:Type_counter=capture--14:besthit_avg=96.4090909090909:besthit_max=100.0:besthit_min=81.0:besthit_std=5.639052144723356:besthit_sum=1060.5:bitscore_avg=100.28181818181817:bitscore_max=107.0:bitscore_min=83.6:bitscore_std=6.132017315992869:bitscore_sum=1103.1:capture_class_counter=c__Alphaproteobacteria--9||c__Clostridia--1||c__Gammaproteobacteria--4:capture_domain_counter=d__Bacteria--14:capture_family_counter=f__Burkholderiaceae--4||f__Oscillospiraceae--1||f__Sphingomonadaceae--9:capture_genus_counter=g__Flavonifractor--1||g__Pandoraea--2||g__Paraburkholderia--2||g__Sphingomonas--9:capture_order_counter=o__Burkholderiales--4||o__Oscillospirales--1||o__Sphingomonadales--9:capture_phylum_counter=p__Firmicutes_A--1||p__Proteobacteria--13:capture_species_counter=s__Flavonifractor sp002159455--1||s__Pandoraea aquatica--1||s__Pandoraea sputorum--1||s__Paraburkholderia humisilvae--2||s__Sphingomonas elodea_A--3||s__Sphingomonas kyeonggiensis_A--4||s__Sphingomonas sp017745215--1||s__Sphingomonas xinjiangensis--1:evalue_avg=5.800032860136364e-24:evalue_max=6.38e-23:evalue_min=5.25e-32:evalue_std=1.923641288582269e-23:evalue_sum=6.38003614615e-23:gapopen_avg=0.18181818181818182:gapopen_max=2.0:gapopen_min=0.0:gapopen_std=0.6030226891555273:gapopen_sum=2.0:gtdb_class_counter=:gtdb_domain_counter=:gtdb_family_counter=:gtdb_genus_counter=:gtdb_order_counter=:gtdb_phylum_counter=:gtdb_species_counter=:heptad_counter=MCP-40H--14:lbd_counter=:length_avg=56.90909090909091:length_max=67.0:length_min=52.0:length_std=3.858874070361599:length_sum=626.0:mismatch_avg=1.9090909090909092:mismatch_max=11.0:mismatch_min=0.0:mismatch_std=3.330301651638946:mismatch_sum=21.0:name=N211872:qcovhsp_avg=99.55454545454545:qcovhsp_max=100.0:qcovhsp_min=95.1:qcovhsp_std=1.4774055884310435:qcovhsp_sum=1095.1:qend_avg=57.09090909090909:qend_max=66.0:qend_min=52.0:qend_std=3.8066926709295945:qend_sum=628.0:qstart_avg=1.2727272727272727:qstart_max=4.0:qstart_min=1.0:qstart_std=0.9045340337332909:qstart_sum=14.0:ref_name_counter=GB_GCA_003140135.1_protein.faa_PLIX01000155.1_40@PF00015_full_PFAM.213.314--1||GB_GCA_018240265.1_protein.faa_JAFEGC010000038.1_17@PF00015_full_PFAM.456.526--10:scovhsp_avg=78.56363636363636:scovhsp_max=82.9:scovhsp_min=65.3:scovhsp_std=5.189657546943294:scovhsp_sum=864.1999999999999:send_avg=62.0:send_max=72.0:send_min=58.0:send_std=3.7416573867739413:send_sum=682.0:sstart_avg=6.181818181818182:sstart_max=7.0:sstart_min=6.0:sstart_std=0.40451991747794525:sstart_sum=68.0])0:6e-09[&&NHX:Sample_counter=rhizpot1--1||rhizpot2--1||rhiztom1--5||rhiztom2--3||rhiztom3--5:Type_counter=capture--15:besthit_avg=96.4090909090909:besthit_max=100.0:besthit_min=81.0:besthit_std=5.639052144723356:besthit_sum=1060.5:bitscore_avg=100.28181818181817:bitscore_max=107.0:bitscore_min=83.6:bitscore_std=6.132017315992869:bitscore_sum=1103.1:capture_class_counter=c__Alphaproteobacteria--10||c__Clostridia--1||c__Gammaproteobacteria--4:capture_domain_counter=d__Bacteria--15:capture_family_counter=f__Burkholderiaceae--4||f__Oscillospiraceae--1||f__Sphingomonadaceae--10:capture_genus_counter=g__Flavonifractor--1||g__Pandoraea--2||g__Paraburkholderia--2||g__Sphingomonas--10:capture_order_counter=o__Burkholderiales--4||o__Oscillospirales--1||o__Sphingomonadales--10:capture_phylum_counter=p__Firmicutes_A--1||p__Proteobacteria--14:capture_species_counter=s__Flavonifractor sp002159455--1||s__Pandoraea aquatica--1||s__Pandoraea sputorum--1||s__Paraburkholderia humisilvae--2||s__Sphingomonas elodea_A--3||s__Sphingomonas kyeonggiensis_A--5||s__Sphingomonas sp017745215--1||s__Sphingomonas xinjiangensis--1:evalue_avg=5.800032860136364e-24:evalue_max=6.38e-23:evalue_min=5.25e-32:evalue_std=1.923641288582269e-23:evalue_sum=6.38003614615e-23:gapopen_avg=0.18181818181818182:gapopen_max=2.0:gapopen_min=0.0:gapopen_std=0.6030226891555273:gapopen_sum=2.0:gtdb_class_counter=:gtdb_domain_counter=:gtdb_family_counter=:gtdb_genus_counter=:gtdb_order_counter=:gtdb_phylum_counter=:gtdb_species_counter=:heptad_counter=MCP-40H--15:lbd_counter=:length_avg=56.90909090909091:length_max=67.0:length_min=52.0:length_std=3.858874070361599:length_sum=626.0:mismatch_avg=1.9090909090909092:mismatch_max=11.0:mismatch_min=0.0:mismatch_std=3.330301651638946:mismatch_sum=21.0:name=N211873:qcovhsp_avg=99.55454545454545:qcovhsp_max=100.0:qcovhsp_min=95.1:qcovhsp_std=1.4774055884310435:qcovhsp_sum=1095.1:qend_avg=57.09090909090909:qend_max=66.0:qend_min=52.0:qend_std=3.8066926709295945:qend_sum=628.0:qstart_avg=1.2727272727272727:qstart_max=4.0:qstart_min=1.0:qstart_std=0.9045340337332909:qstart_sum=14.0:ref_name_counter=GB_GCA_003140135.1_protein.faa_PLIX01000155.1_40@PF00015_full_PFAM.213.314--1||GB_GCA_018240265.1_protein.faa_JAFEGC010000038.1_17@PF00015_full_PFAM.456.526--10:scovhsp_avg=78.56363636363636:scovhsp_max=82.9:scovhsp_min=65.3:scovhsp_std=5.189657546943294:scovhsp_sum=864.1999999999999:send_avg=62.0:send_max=72.0:send_min=58.0:send_std=3.7416573867739413:send_sum=682.0:sstart_avg=6.181818181818182:sstart_max=7.0:sstart_min=6.0:sstart_std=0.40451991747794525:sstart_sum=68.0],(((((((67041fb2-6529-4600-92c3-1a70db340775_4@MCPsignal.22.78:0[&&NHX:Sample=rhizpot2:Type=capture:besthit=96.4:bitscore=100.0:capture_class=c__Synergistia:capture_domain=d__Bacteria:capture_family=f__Synergistaceae:capture_genus=g__Cloacibacillus:capture_order=o__Synergistales:capture_phylum=p__Synergistota:capture_species=s__Cloacibacillus evryensis:evalue=1.61e-29:gapopen=0.0:heptad=MCP-40H:length=56.0:mismatch=2.0:qcovhsp=100.0:qend=56.0:qstart=1.0:ref_name=GB_GCA_018240265.1_protein.faa_JAFEGC010000038.1_17@PF00015_full_PFAM.456.526:scovhsp=80.0:send=63.0:sstart=8.0],e149bf74-343b-45a2-8410-098120272c91_4@MCPsignal.22.78:0[&&NHX:Sample=rhizpot2:Type=capture:besthit=96.4:bitscore=100.0:capture_class=c__Synergistia:capture_domain=d__Bacteria:capture_family=f__Synergistaceae:capture_genus=g__Cloacibacillus:capture_order=o__Synergistales:capture_phylum=p__Synergistota:capture_species=s__Cloacibacillus evryensis:evalue=1.61e-29:gapopen=0.0:heptad=MCP-40H:length=56.0:mismatch=2.0:qcovhsp=100.0:qend=56.0:qstart=1.0:ref_name=GB_GCA_018240265.1_protein.faa_JAFEGC010000038.1_17@PF00015_full_PFAM.456.526:scovhsp=80.0:send=63.0:sstart=8.0])0:0[&&NHX:Sample_counter=rhizpot2--2:Type_counter=capture--2:besthit_avg=96.4:besthit_max=96.4:besthit_min=96.4:besthit_std=0.0:besthit_sum=192.8:bitscore_avg=100.0:bitscore_max=100.0:bitscore_min=100.0:bitscore_std=0.0:bitscore_sum=200.0:capture_class_counter=c__Synergistia--2:capture_domain_counter=d__Bacteria--2:capture_family_counter=f__Synergistaceae--2:capture_genus_counter=g__Cloacibacillus--2:capture_order_counter=o__Synergistales--2:capture_phylum_counter=p__Synergistota--2:capture_species_counter=s__Cloacibacillus evryensis--2:evalue_avg=1.61e-29:evalue_max=1.61e-29:evalue_min=1.61e-29:evalue_std=0.0:evalue_sum=3.22e-29:gapopen_avg=0.0:gapopen_max=0.0:gapopen_min=0.0:gapopen_std=0.0:gapopen_sum=0.0:gtdb_class_counter=:gtdb_domain_counter=:gtdb_family_counter=:gtdb_genus_counter=:gtdb_order_counter=:gtdb_phylum_counter=:gtdb_species_counter=:heptad_counter=MCP-40H--2:lbd_counter=:length_avg=56.0:length_max=56.0:length_min=56.0:length_std=0.0:length_sum=112.0:mismatch_avg=2.0:mismatch_max=2.0:mismatch_min=2.0:mismatch_std=0.0:mismatch_sum=4.0:name=N211876:qcovhsp_avg=100.0:qcovhsp_max=100.0:qcovhsp_min=100.0:qcovhsp_std=0.0:qcovhsp_sum=200.0:qend_avg=56.0:qend_max=56.0:qend_min=56.0:qend_std=0.0:qend_sum=112.0:qstart_avg=1.0:qstart_max=1.0:qstart_min=1.0:qstart_std=0.0:qstart_sum=2.0:ref_name_counter=GB_GCA_018240265.1_protein.faa_JAFEGC010000038.1_17@PF00015_full_PFAM.456.526--2:scovhsp_avg=80.0:scovhsp_max=80.0:scovhsp_min=80.0:scovhsp_std=0.0:scovhsp_sum=160.0:send_avg=63.0:send_max=63.0:send_min=63.0:send_std=0.0:send_sum=126.0:sstart_avg=8.0:sstart_max=8.0:sstart_min=8.0:sstart_std=0.0:sstart_sum=16.0],8b5b6370-fab9-4a78-80d6-a824474b36e6_4@MCPsignal.24.80:0[&&NHX:Sample=rhiztom1:Type=capture:besthit=96.4:bitscore=100.0:capture_class=c__Gammaproteobacteria:capture_domain=d__Bacteria:capture_family=f__Burkholderiaceae:capture_genus=g__Acidovorax:capture_order=o__Burkholderiales:capture_phylum=p__Proteobacteria:capture_species=s__Acidovorax delafieldii:evalue=1.61e-29:gapopen=0.0:heptad=MCP-40H:length=56.0:mismatch=2.0:qcovhsp=100.0:qend=56.0:qstart=1.0:ref_name=GB_GCA_018240265.1_protein.faa_JAFEGC010000038.1_17@PF00015_full_PFAM.456.526:scovhsp=80.0:send=63.0:sstart=8.0])0:0[&&NHX:Sample_counter=rhizpot2--2||rhiztom1--1:Type_counter=capture--3:besthit_avg=96.40000000000002:besthit_max=96.4:besthit_min=96.4:besthit_std=1.7404671430534633e-14:besthit_sum=289.20000000000005:bitscore_avg=100.0:bitscore_max=100.0:bitscore_min=100.0:bitscore_std=0.0:bitscore_sum=300.0:capture_class_counter=c__Gammaproteobacteria--1||c__Synergistia--2:capture_domain_counter=d__Bacteria--3:capture_family_counter=f__Burkholderiaceae--1||f__Synergistaceae--2:capture_genus_counter=g__Acidovorax--1||g__Cloacibacillus--2:capture_order_counter=o__Burkholderiales--1||o__Synergistales--2:capture_phylum_counter=p__Proteobacteria--1||p__Synergistota--2:capture_species_counter=s__Acidovorax delafieldii--1||s__Cloacibacillus evryensis--2:evalue_avg=1.61e-29:evalue_max=1.61e-29:evalue_min=1.61e-29:evalue_std=0.0:evalue_sum=4.8300000000000007e-29:gapopen_avg=0.0:gapopen_max=0.0:gapopen_min=0.0:gapopen_std=0.0:gapopen_sum=0.0:gtdb_class_counter=:gtdb_domain_counter=:gtdb_family_counter=:gtdb_genus_counter=:gtdb_order_counter=:gtdb_phylum_counter=:gtdb_species_counter=:heptad_counter=MCP-40H--3:lbd_counter=:length_avg=56.0:length_max=56.0:length_min=56.0:length_std=0.0:length_sum=168.0:mismatch_avg=2.0:mismatch_max=2.0:mismatch_min=2.0:mismatch_std=0.0:mismatch_sum=6.0:name=N211878:qcovhsp_avg=100.0:qcovhsp_max=100.0:qcovhsp_min=100.0:qcovhsp_std=0.0:qcovhsp_sum=300.0:qend_avg=56.0:qend_max=56.0:qend_min=56.0:qend_std=0.0:qend_sum=168.0:qstart_avg=1.0:qstart_max=1.0:qstart_min=1.0:qstart_std=0.0:qstart_sum=3.0:ref_name_counter=GB_GCA_018240265.1_protein.faa_JAFEGC010000038.1_17@PF00015_full_PFAM.456.526--3:scovhsp_avg=80.0:scovhsp_max=80.0:scovhsp_min=80.0:scovhsp_std=0.0:scovhsp_sum=240.0:send_avg=63.0:send_max=63.0:send_min=63.0:send_std=0.0:send_sum=189.0:sstart_avg=8.0:sstart_max=8.0:sstart_min=8.0:sstart_std=0.0:sstart_sum=24.0],b48067a6-605d-4ab5-8dba-cc3ffe6118af_1@MCPsignal.21.77:0[&&NHX:Sample=rhiztom2:Type=capture:besthit=96.4:bitscore=100.0:capture_class=c__Alphaproteobacteria:capture_domain=d__Bacteria:capture_family=f__Sphingomonadaceae:capture_genus=g__Sphingomonas:capture_order=o__Sphingomonadales:capture_phylum=p__Proteobacteria:capture_species=s__Sphingomonas kyeonggiensis_A:evalue=1.61e-29:gapopen=0.0:heptad=MCP-40H:length=56.0:mismatch=2.0:qcovhsp=100.0:qend=56.0:qstart=1.0:ref_name=GB_GCA_018240265.1_protein.faa_JAFEGC010000038.1_17@PF00015_full_PFAM.456.526:scovhsp=80.0:send=63.0:sstart=8.0])0:0[&&NHX:Sample_counter=rhizpot2--2||rhiztom1--1||rhiztom2--1:Type_counter=capture--4:besthit_avg=96.4:besthit_max=96.4:besthit_min=96.4:besthit_std=0.0:besthit_sum=385.6:bitscore_avg=100.0:bitscore_max=100.0:bitscore_min=100.0:bitscore_std=0.0:bitscore_sum=400.0:capture_class_counter=c__Alphaproteobacteria--1||c__Gammaproteobacteria--1||c__Synergistia--2:capture_domain_counter=d__Bacteria--4:capture_family_counter=f__Burkholderiaceae--1||f__Sphingomonadaceae--1||f__Synergistaceae--2:capture_genus_counter=g__Acidovorax--1||g__Cloacibacillus--2||g__Sphingomonas--1:capture_order_counter=o__Burkholderiales--1||o__Sphingomonadales--1||o__Synergistales--2:capture_phylum_counter=p__Proteobacteria--2||p__Synergistota--2:capture_species_counter=s__Acidovorax delafieldii--1||s__Cloacibacillus evryensis--2||s__Sphingomonas kyeonggiensis_A--1:evalue_avg=1.61e-29:evalue_max=1.61e-29:evalue_min=1.61e-29:evalue_std=0.0:evalue_sum=6.44e-29:gapopen_avg=0.0:gapopen_max=0.0:gapopen_min=0.0:gapopen_std=0.0:gapopen_sum=0.0:gtdb_class_counter=:gtdb_domain_counter=:gtdb_family_counter=:gtdb_genus_counter=:gtdb_order_counter=:gtdb_phylum_counter=:gtdb_species_counter=:heptad_counter=MCP-40H--4:lbd_counter=:length_avg=56.0:length_max=56.0:length_min=56.0:length_std=0.0:length_sum=224.0:mismatch_avg=2.0:mismatch_max=2.0:mismatch_min=2.0:mismatch_std=0.0:mismatch_sum=8.0:name=N211880:qcovhsp_avg=100.0:qcovhsp_max=100.0:qcovhsp_min=100.0:qcovhsp_std=0.0:qcovhsp_sum=400.0:qend_avg=56.0:qend_max=56.0:qend_min=56.0:qend_std=0.0:qend_sum=224.0:qstart_avg=1.0:qstart_max=1.0:qstart_min=1.0:qstart_std=0.0:qstart_sum=4.0:ref_name_counter=GB_GCA_018240265.1_protein.faa_JAFEGC010000038.1_17@PF00015_full_PFAM.456.526--4:scovhsp_avg=80.0:scovhsp_max=80.0:scovhsp_min=80.0:scovhsp_std=0.0:scovhsp_sum=320.0:send_avg=63.0:send_max=63.0:send_min=63.0:send_std=0.0:send_sum=252.0:sstart_avg=8.0:sstart_max=8.0:sstart_min=8.0:sstart_std=0.0:sstart_sum=32.0],5a871aba-2087-4aa4-bee2-ec959251c3b6_4@MCPsignal.21.77:0[&&NHX:Sample=rhiztom2:Type=capture:besthit=96.4:bitscore=100.0:capture_class=c__Alphaproteobacteria:capture_domain=d__Bacteria:capture_family=f__Sphingomonadaceae:capture_genus=g__Sphingomonas:capture_order=o__Sphingomonadales:capture_phylum=p__Proteobacteria:capture_species=s__Sphingomonas kyeonggiensis_A:evalue=1.61e-29:gapopen=0.0:heptad=MCP-40H:length=56.0:mismatch=2.0:qcovhsp=100.0:qend=56.0:qstart=1.0:ref_name=GB_GCA_018240265.1_protein.faa_JAFEGC010000038.1_17@PF00015_full_PFAM.456.526:scovhsp=80.0:send=63.0:sstart=8.0]):5e-09[&&NHX:Sample_counter=rhizpot2--2||rhiztom1--1||rhiztom2--2:Type_counter=capture--5:besthit_avg=96.4:besthit_max=96.4:besthit_min=96.4:besthit_std=0.0:besthit_sum=482.0:bitscore_avg=100.0:bitscore_max=100.0:bitscore_min=100.0:bitscore_std=0.0:bitscore_sum=500.0:capture_class_counter=c__Alphaproteobacteria--2||c__Gammaproteobacteria--1||c__Synergistia--2:capture_domain_counter=d__Bacteria--5:capture_family_counter=f__Burkholderiaceae--1||f__Sphingomonadaceae--2||f__Synergistaceae--2:capture_genus_counter=g__Acidovorax--1||g__Cloacibacillus--2||g__Sphingomonas--2:capture_order_counter=o__Burkholderiales--1||o__Sphingomonadales--2||o__Synergistales--2:capture_phylum_counter=p__Proteobacteria--3||p__Synergistota--2:capture_species_counter=s__Acidovorax delafieldii--1||s__Cloacibacillus evryensis--2||s__Sphingomonas kyeonggiensis_A--2:evalue_avg=1.61e-29:evalue_max=1.61e-29:evalue_min=1.61e-29:evalue_std=0.0:evalue_sum=8.05e-29:gapopen_avg=0.0:gapopen_max=0.0:gapopen_min=0.0:gapopen_std=0.0:gapopen_sum=0.0:gtdb_class_counter=:gtdb_domain_counter=:gtdb_family_counter=:gtdb_genus_counter=:gtdb_order_counter=:gtdb_phylum_counter=:gtdb_species_counter=:heptad_counter=MCP-40H--5:lbd_counter=:length_avg=56.0:length_max=56.0:length_min=56.0:length_std=0.0:length_sum=280.0:mismatch_avg=2.0:mismatch_max=2.0:mismatch_min=2.0:mismatch_std=0.0:mismatch_sum=10.0:name=N211882:qcovhsp_avg=100.0:qcovhsp_max=100.0:qcovhsp_min=100.0:qcovhsp_std=0.0:qcovhsp_sum=500.0:qend_avg=56.0:qend_max=56.0:qend_min=56.0:qend_std=0.0:qend_sum=280.0:qstart_avg=1.0:qstart_max=1.0:qstart_min=1.0:qstart_std=0.0:qstart_sum=5.0:ref_name_counter=GB_GCA_018240265.1_protein.faa_JAFEGC010000038.1_17@PF00015_full_PFAM.456.526--5:scovhsp_avg=80.0:scovhsp_max=80.0:scovhsp_min=80.0:scovhsp_std=0.0:scovhsp_sum=400.0:send_avg=63.0:send_max=63.0:send_min=63.0:send_std=0.0:send_sum=315.0:sstart_avg=8.0:sstart_max=8.0:sstart_min=8.0:sstart_std=0.0:sstart_sum=40.0],536a7d24-e4d6-5bda-aec7-75fcc0645327_5@MCPsignal.152.242:0.0248945[&&NHX:Sample=rhiztom1:Type=capture:capture_class=c__Alphaproteobacteria:capture_domain=d__Bacteria:capture_family=f__Sphingomonadaceae:capture_genus=g__Sphingomonas:capture_order=o__Sphingomonadales:capture_phylum=p__Proteobacteria:capture_species=s__Sphingomonas sp002127225:heptad=MCP-52H])0:5e-09[&&NHX:Sample_counter=rhizpot2--2||rhiztom1--2||rhiztom2--2:Type_counter=capture--6:besthit_avg=96.4:besthit_max=96.4:besthit_min=96.4:besthit_std=0.0:besthit_sum=482.0:bitscore_avg=100.0:bitscore_max=100.0:bitscore_min=100.0:bitscore_std=0.0:bitscore_sum=500.0:capture_class_counter=c__Alphaproteobacteria--3||c__Gammaproteobacteria--1||c__Synergistia--2:capture_domain_counter=d__Bacteria--6:capture_family_counter=f__Burkholderiaceae--1||f__Sphingomonadaceae--3||f__Synergistaceae--2:capture_genus_counter=g__Acidovorax--1||g__Cloacibacillus--2||g__Sphingomonas--3:capture_order_counter=o__Burkholderiales--1||o__Sphingomonadales--3||o__Synergistales--2:capture_phylum_counter=p__Proteobacteria--4||p__Synergistota--2:capture_species_counter=s__Acidovorax delafieldii--1||s__Cloacibacillus evryensis--2||s__Sphingomonas kyeonggiensis_A--2||s__Sphingomonas sp002127225--1:evalue_avg=1.61e-29:evalue_max=1.61e-29:evalue_min=1.61e-29:evalue_std=0.0:evalue_sum=8.05e-29:gapopen_avg=0.0:gapopen_max=0.0:gapopen_min=0.0:gapopen_std=0.0:gapopen_sum=0.0:gtdb_class_counter=:gtdb_domain_counter=:gtdb_family_counter=:gtdb_genus_counter=:gtdb_order_counter=:gtdb_phylum_counter=:gtdb_species_counter=:heptad_counter=MCP-40H--5||MCP-52H--1:lbd_counter=:length_avg=56.0:length_max=56.0:length_min=56.0:length_std=0.0:length_sum=280.0:mismatch_avg=2.0:mismatch_max=2.0:mismatch_min=2.0:mismatch_std=0.0:mismatch_sum=10.0:name=N211884:qcovhsp_avg=100.0:qcovhsp_max=100.0:qcovhsp_min=100.0:qcovhsp_std=0.0:qcovhsp_sum=500.0:qend_avg=56.0:qend_max=56.0:qend_min=56.0:qend_std=0.0:qend_sum=280.0:qstart_avg=1.0:qstart_max=1.0:qstart_min=1.0:qstart_std=0.0:qstart_sum=5.0:ref_name_counter=GB_GCA_018240265.1_protein.faa_JAFEGC010000038.1_17@PF00015_full_PFAM.456.526--5:scovhsp_avg=80.0:scovhsp_max=80.0:scovhsp_min=80.0:scovhsp_std=0.0:scovhsp_sum=400.0:send_avg=63.0:send_max=63.0:send_min=63.0:send_std=0.0:send_sum=315.0:sstart_avg=8.0:sstart_max=8.0:sstart_min=8.0:sstart_std=0.0:sstart_sum=40.0],(((((06443183-7cd2-5c4b-a1a2-154852144216_1@MCPsignal.223.320:5e-09[&&NHX:Sample=rhizpot3:Type=capture:capture_class=c__Gammaproteobacteria:capture_domain=d__Bacteria:capture_family=f__Alteromonadaceae:capture_genus=g__Aliidiomarina:capture_order=o__Enterobacterales:capture_phylum=p__Proteobacteria:capture_species=s__Aliidiomarina celeris:heptad=MCP-40H],(a05083c3-8e5d-44dd-95b5-44101f3ccf3c_3@MCPsignal.45.122:5e-09[&&NHX:Sample=rhizpot2:Type=capture:capture_class=c__Gammaproteobacteria:capture_domain=d__Bacteria:capture_family=f__Alteromonadaceae:capture_genus=g__Alishewanella:capture_order=o__Enterobacterales:capture_phylum=p__Proteobacteria:capture_species=s__Alishewanella agri:heptad=MCP-40H],(27592af0-5221-4e6d-bd8c-ef6a9645e507_3@MCPsignal.1.299.356:0.461751[&&NHX:Sample=rhiztom1:Type=capture:capture_class=c__Gammaproteobacteria:capture_domain=d__Bacteria:capture_family=f__Halomonadaceae:capture_genus=g__Halomonas:capture_order=o__Pseudomonadales:capture_phylum=p__Proteobacteria:capture_species=s__Halomonas gudaonensis:heptad=MCP-44H],e6b56b80-71e7-41bf-9410-08d5a17c2889_2@MCPsignal.227.301:1.01628[&&NHX:Sample=rhiztom1:Type=capture:besthit=71.2:bitscore=91.3:capture_class=c__Gammaproteobacteria:capture_domain=d__Bacteria:capture_family=f__Alteromonadaceae:capture_genus=g__Alteromonas:capture_order=o__Enterobacterales:capture_phylum=p__Proteobacteria:capture_species=s__Alteromonas sp003443615:evalue=3.79e-25:gapopen=0.0:heptad=MCP-52H:length=73.0:mismatch=21.0:qcovhsp=98.6:qend=74.0:qstart=2.0:ref_name=RS_GCF_001043005.1_protein.faa_NZ_JYKZ01000043.1_1@PF00015_full_PFAM.149.264:scovhsp=63.5:send=115.0:sstart=43.0])0.848:0.434591[&&NHX:Sample_counter=rhiztom1--2:Type_counter=capture--2:besthit_avg=71.2:besthit_max=71.2:besthit_min=71.2:besthit_std=0:besthit_sum=71.2:bitscore_avg=91.3:bitscore_max=91.3:bitscore_min=91.3:bitscore_std=0:bitscore_sum=91.3:capture_class_counter=c__Gammaproteobacteria--2:capture_domain_counter=d__Bacteria--2:capture_family_counter=f__Alteromonadaceae--1||f__Halomonadaceae--1:capture_genus_counter=g__Alteromonas--1||g__Halomonas--1:capture_order_counter=o__Enterobacterales--1||o__Pseudomonadales--1:capture_phylum_counter=p__Proteobacteria--2:capture_species_counter=s__Alteromonas sp003443615--1||s__Halomonas gudaonensis--1:evalue_avg=3.79e-25:evalue_max=3.79e-25:evalue_min=3.79e-25:evalue_std=0:evalue_sum=3.79e-25:gapopen_avg=0.0:gapopen_max=0.0:gapopen_min=0.0:gapopen_std=0:gapopen_sum=0.0:gtdb_class_counter=:gtdb_domain_counter=:gtdb_family_counter=:gtdb_genus_counter=:gtdb_order_counter=:gtdb_phylum_counter=:gtdb_species_counter=:heptad_counter=MCP-44H--1||MCP-52H--1:lbd_counter=:length_avg=73.0:length_max=73.0:length_min=73.0:length_std=0:length_sum=73.0:mismatch_avg=21.0:mismatch_max=21.0:mismatch_min=21.0:mismatch_std=0:mismatch_sum=21.0:name=N211889:qcovhsp_avg=98.6:qcovhsp_max=98.6:qcovhsp_min=98.6:qcovhsp_std=0:qcovhsp_sum=98.6:qend_avg=74.0:qend_max=74.0:qend_min=74.0:qend_std=0:qend_sum=74.0:qstart_avg=2.0:qstart_max=2.0:qstart_min=2.0:qstart_std=0:qstart_sum=2.0:ref_name_counter=RS_GCF_001043005.1_protein.faa_NZ_JYKZ01000043.1_1@PF00015_full_PFAM.149.264--1:scovhsp_avg=63.5:scovhsp_max=63.5:scovhsp_min=63.5:scovhsp_std=0:scovhsp_sum=63.5:send_avg=115.0:send_max=115.0:send_min=115.0:send_std=0:send_sum=115.0:sstart_avg=43.0:sstart_max=43.0:sstart_min=43.0:sstart_std=0:sstart_sum=43.0])0.718:0.0308982[&&NHX:Sample_counter=rhizpot2--1||rhiztom1--2:Type_counter=capture--3:besthit_avg=71.2:besthit_max=71.2:besthit_min=71.2:besthit_std=0:besthit_sum=71.2:bitscore_avg=91.3:bitscore_max=91.3:bitscore_min=91.3:bitscore_std=0:bitscore_sum=91.3:capture_class_counter=c__Gammaproteobacteria--3:capture_domain_counter=d__Bacteria--3:capture_family_counter=f__Alteromonadaceae--2||f__Halomonadaceae--1:capture_genus_counter=g__Alishewanella--1||g__Alteromonas--1||g__Halomonas--1:capture_order_counter=o__Enterobacterales--2||o__Pseudomonadales--1:capture_phylum_counter=p__Proteobacteria--3:capture_species_counter=s__Alishewanella agri--1||s__Alteromonas sp003443615--1||s__Halomonas gudaonensis--1:evalue_avg=3.79e-25:evalue_max=3.79e-25:evalue_min=3.79e-25:evalue_std=0:evalue_sum=3.79e-25:gapopen_avg=0.0:gapopen_max=0.0:gapopen_min=0.0:gapopen_std=0:gapopen_sum=0.0:gtdb_class_counter=:gtdb_domain_counter=:gtdb_family_counter=:gtdb_genus_counter=:gtdb_order_counter=:gtdb_phylum_counter=:gtdb_species_counter=:heptad_counter=MCP-40H--1||MCP-44H--1||MCP-52H--1:lbd_counter=:length_avg=73.0:length_max=73.0:length_min=73.0:length_std=0:length_sum=73.0:mismatch_avg=21.0:mismatch_max=21.0:mismatch_min=21.0:mismatch_std=0:mismatch_sum=21.0:name=N211890:qcovhsp_avg=98.6:qcovhsp_max=98.6:qcovhsp_min=98.6:qcovhsp_std=0:qcovhsp_sum=98.6:qend_avg=74.0:qend_max=74.0:qend_min=74.0:qend_std=0:qend_sum=74.0:qstart_avg=2.0:qstart_max=2.0:qstart_min=2.0:qstart_std=0:qstart_sum=2.0:ref_name_counter=RS_GCF_001043005.1_protein.faa_NZ_JYKZ01000043.1_1@PF00015_full_PFAM.149.264--1:scovhsp_avg=63.5:scovhsp_max=63.5:scovhsp_min=63.5:scovhsp_std=0:scovhsp_sum=63.5:send_avg=115.0:send_max=115.0:send_min=115.0:send_std=0:send_sum=115.0:sstart_avg=43.0:sstart_max=43.0:sstart_min=43.0:sstart_std=0:sstart_sum=43.0])0:5e-09[&&NHX:Sample_counter=rhizpot2--1||rhizpot3--1||rhiztom1--2:Type_counter=capture--4:besthit_avg=71.2:besthit_max=71.2:besthit_min=71.2:besthit_std=0:besthit_sum=71.2:bitscore_avg=91.3:bitscore_max=91.3:bitscore_min=91.3:bitscore_std=0:bitscore_sum=91.3:capture_class_counter=c__Gammaproteobacteria--4:capture_domain_counter=d__Bacteria--4:capture_family_counter=f__Alteromonadaceae--3||f__Halomonadaceae--1:capture_genus_counter=g__Aliidiomarina--1||g__Alishewanella--1||g__Alteromonas--1||g__Halomonas--1:capture_order_counter=o__Enterobacterales--3||o__Pseudomonadales--1:capture_phylum_counter=p__Proteobacteria--4:capture_species_counter=s__Aliidiomarina celeris--1||s__Alishewanella agri--1||s__Alteromonas sp003443615--1||s__Halomonas gudaonensis--1:evalue_avg=3.79e-25:evalue_max=3.79e-25:evalue_min=3.79e-25:evalue_std=0:evalue_sum=3.79e-25:gapopen_avg=0.0:gapopen_max=0.0:gapopen_min=0.0:gapopen_std=0:gapopen_sum=0.0:gtdb_class_counter=:gtdb_domain_counter=:gtdb_family_counter=:gtdb_genus_counter=:gtdb_order_counter=:gtdb_phylum_counter=:gtdb_species_counter=:heptad_counter=MCP-40H--2||MCP-44H--1||MCP-52H--1:lbd_counter=:length_avg=73.0:length_max=73.0:length_min=73.0:length_std=0:length_sum=73.0:mismatch_avg=21.0:mismatch_max=21.0:mismatch_min=21.0:mismatch_std=0:mismatch_sum=21.0:name=N211891:qcovhsp_avg=98.6:qcovhsp_max=98.6:qcovhsp_min=98.6:qcovhsp_std=0:qcovhsp_sum=98.6:qend_avg=74.0:qend_max=74.0:qend_min=74.0:qend_std=0:qend_sum=74.0:qstart_avg=2.0:qstart_max=2.0:qstart_min=2.0:qstart_std=0:qstart_sum=2.0:ref_name_counter=RS_GCF_001043005.1_protein.faa_NZ_JYKZ01000043.1_1@PF00015_full_PFAM.149.264--1:scovhsp_avg=63.5:scovhsp_max=63.5:scovhsp_min=63.5:scovhsp_std=0:scovhsp_sum=63.5:send_avg=115.0:send_max=115.0:send_min=115.0:send_std=0:send_sum=115.0:sstart_avg=43.0:sstart_max=43.0:sstart_min=43.0:sstart_std=0:sstart_sum=43.0],7c20afd0-6476-48ed-9fb7-2abe7b923596_3@MCPsignal.216.275:0.0614507[&&NHX:Sample=rhiztom3:Type=capture:capture_class=c__Gammaproteobacteria:capture_domain=d__Bacteria:capture_family=f__Pseudomonadaceae:capture_genus=g__Pseudomonas_E:capture_order=o__Pseudomonadales:capture_phylum=p__Proteobacteria:capture_species=s__Pseudomonas_E syringae_A:heptad=MCP-44H])0.912:0.0304759[&&NHX:Sample_counter=rhizpot2--1||rhizpot3--1||rhiztom1--2||rhiztom3--1:Type_counter=capture--5:besthit_avg=71.2:besthit_max=71.2:besthit_min=71.2:besthit_std=0:besthit_sum=71.2:bitscore_avg=91.3:bitscore_max=91.3:bitscore_min=91.3:bitscore_std=0:bitscore_sum=91.3:capture_class_counter=c__Gammaproteobacteria--5:capture_domain_counter=d__Bacteria--5:capture_family_counter=f__Alteromonadaceae--3||f__Halomonadaceae--1||f__Pseudomonadaceae--1:capture_genus_counter=g__Aliidiomarina--1||g__Alishewanella--1||g__Alteromonas--1||g__Halomonas--1||g__Pseudomonas_E--1:capture_order_counter=o__Enterobacterales--3||o__Pseudomonadales--2:capture_phylum_counter=p__Proteobacteria--5:capture_species_counter=s__Aliidiomarina celeris--1||s__Alishewanella agri--1||s__Alteromonas sp003443615--1||s__Halomonas gudaonensis--1||s__Pseudomonas_E syringae_A--1:evalue_avg=3.79e-25:evalue_max=3.79e-25:evalue_min=3.79e-25:evalue_std=0:evalue_sum=3.79e-25:gapopen_avg=0.0:gapopen_max=0.0:gapopen_min=0.0:gapopen_std=0:gapopen_sum=0.0:gtdb_class_counter=:gtdb_domain_counter=:gtdb_family_counter=:gtdb_genus_counter=:gtdb_order_counter=:gtdb_phylum_counter=:gtdb_species_counter=:heptad_counter=MCP-40H--2||MCP-44H--2||MCP-52H--1:lbd_counter=:length_avg=73.0:length_max=73.0:length_min=73.0:length_std=0:length_sum=73.0:mismatch_avg=21.0:mismatch_max=21.0:mismatch_min=21.0:mismatch_std=0:mismatch_sum=21.0:name=N211893:qcovhsp_avg=98.6:qcovhsp_max=98.6:qcovhsp_min=98.6:qcovhsp_std=0:qcovhsp_sum=98.6:qend_avg=74.0:qend_max=74.0:qend_min=74.0:qend_std=0:qend_sum=74.0:qstart_avg=2.0:qstart_max=2.0:qstart_min=2.0:qstart_std=0:qstart_sum=2.0:ref_name_counter=RS_GCF_001043005.1_protein.faa_NZ_JYKZ01000043.1_1@PF00015_full_PFAM.149.264--1:scovhsp_avg=63.5:scovhsp_max=63.5:scovhsp_min=63.5:scovhsp_std=0:scovhsp_sum=63.5:send_avg=115.0:send_max=115.0:send_min=115.0:send_std=0:send_sum=115.0:sstart_avg=43.0:sstart_max=43.0:sstart_min=43.0:sstart_std=0:sstart_sum=43.0],((8d0974ee-5bca-4bdd-a049-5fcc9c6a73ce_1@MCPsignal.166.230:5e-09[&&NHX:Sample=rhiztom1:Type=capture:capture_class=c__Alphaproteobacteria:capture_domain=d__Bacteria:capture_family=f__Sphingomonadaceae:capture_genus=g__Sphingomonas:capture_order=o__Sphingomonadales:capture_phylum=p__Proteobacteria:capture_species=s__Sphingomonas kyeonggiensis_A:heptad=MCP-40H],bdf13551-4c34-5de9-b7be-3d176365ebd9_2@MCPsignal.55.122:0.0148813[&&NHX:Sample=rhiztom3:Type=capture:capture_class=c__Alphaproteobacteria:capture_domain=d__Bacteria:capture_family=f__Sphingomonadaceae:capture_genus=g__Sphingomonas:capture_order=o__Sphingomonadales:capture_phylum=p__Proteobacteria:capture_species=s__Sphingomonas kyeonggiensis_A:heptad=MCP-40H])0.865:0.0148414[&&NHX:Sample_counter=rhiztom1--1||rhiztom3--1:Type_counter=capture--2:capture_class_counter=c__Alphaproteobacteria--2:capture_domain_counter=d__Bacteria--2:capture_family_counter=f__Sphingomonadaceae--2:capture_genus_counter=g__Sphingomonas--2:capture_order_counter=o__Sphingomonadales--2:capture_phylum_counter=p__Proteobacteria--2:capture_species_counter=s__Sphingomonas kyeonggiensis_A--2:gtdb_class_counter=:gtdb_domain_counter=:gtdb_family_counter=:gtdb_genus_counter=:gtdb_order_counter=:gtdb_phylum_counter=:gtdb_species_counter=:heptad_counter=MCP-40H--2:lbd_counter=:name=N211896:ref_name_counter=],(1bf06969-32b8-480b-9ed7-3dc5464ceae6_4@MCPsignal.36.103:0.0149377[&&NHX:Sample=rhiztom2:Type=capture:capture_class=c__Alphaproteobacteria:capture_domain=d__Bacteria:capture_family=f__Sphingomonadaceae:capture_genus=g__Sphingomonas:capture_order=o__Sphingomonadales:capture_phylum=p__Proteobacteria:capture_species=s__Sphingomonas kyeonggiensis_A:heptad=MCP-40H],(9d6d26c1-dcd7-4de2-b3a5-62c3d09f3aa9_2@MCPsignal.80.150:0.014576[&&NHX:Sample=rhiztom3:Type=capture:capture_class=c__Gammaproteobacteria:capture_domain=d__Bacteria:capture_family=f__Enterobacteriaceae:capture_genus=g__Kosakonia:capture_order=o__Enterobacterales:capture_phylum=p__Proteobacteria:capture_species=s__Kosakonia sp002886105:heptad=MCP-40H],(c6989d72-cd79-4384-9a7e-fcc5eb1e55b3_2@MCPsignal.31.98:0.0148255[&&NHX:Sample=rhiztom3:Type=capture:capture_class=c__Gammaproteobacteria:capture_domain=d__Bacteria:capture_family=f__Chitinibacteraceae:capture_genus=g__Amantichitinum:capture_order=o__Burkholderiales:capture_phylum=p__Proteobacteria:capture_species=s__Amantichitinum ursilacus:heptad=MCP-40H],((28f6076b-e0d6-4768-8761-8ecf39968250_3@MCPsignal.211.276:0.0215786[&&NHX:Sample=rhiztom2:Type=capture:capture_class=c__Gammaproteobacteria:capture_domain=d__Bacteria:capture_family=f__Burkholderiaceae:capture_genus=g__Giesbergeria:capture_order=o__Burkholderiales:capture_phylum=p__Proteobacteria:capture_species=s__Giesbergeria hankyongi:heptad=MCP-40H],94690b2e-40c4-48fc-976d-6b1e2c36a287_1@MCPsignal.56.124:5e-09[&&NHX:Sample=rhiztom2:Type=capture:capture_class=c__Clostridia:capture_domain=d__Bacteria:capture_family=f__Lachnospiraceae:capture_genus=g__Lacrimispora:capture_order=o__Lachnospirales:capture_phylum=p__Firmicutes_A:capture_species=s__Lacrimispora algidixylanolytica:heptad=MCP-40H])0.723:0.0384584[&&NHX:Sample_counter=rhiztom2--2:Type_counter=capture--2:capture_class_counter=c__Clostridia--1||c__Gammaproteobacteria--1:capture_domain_counter=d__Bacteria--2:capture_family_counter=f__Burkholderiaceae--1||f__Lachnospiraceae--1:capture_genus_counter=g__Giesbergeria--1||g__Lacrimispora--1:capture_order_counter=o__Burkholderiales--1||o__Lachnospirales--1:capture_phylum_counter=p__Firmicutes_A--1||p__Proteobacteria--1:capture_species_counter=s__Giesbergeria hankyongi--1||s__Lacrimispora algidixylanolytica--1:gtdb_class_counter=:gtdb_domain_counter=:gtdb_family_counter=:gtdb_genus_counter=:gtdb_order_counter=:gtdb_phylum_counter=:gtdb_species_counter=:heptad_counter=MCP-40H--2:lbd_counter=:name=N211902:ref_name_counter=],e5530124-f51e-4109-a412-86cd0e00e9cd_1@MCPsignal.229.294:5e-09[&&NHX:Sample=rhiztom2:Type=capture:capture_class=c__Gammaproteobacteria:capture_domain=d__Bacteria:capture_family=f__Burkholderiaceae:capture_genus=g__Acidovorax:capture_order=o__Burkholderiales:capture_phylum=p__Proteobacteria:capture_species=s__Acidovorax delafieldii:heptad=MCP-40H])0:6e-09[&&NHX:Sample_counter=rhiztom2--3:Type_counter=capture--3:capture_class_counter=c__Clostridia--1||c__Gammaproteobacteria--2:capture_domain_counter=d__Bacteria--3:capture_family_counter=f__Burkholderiaceae--2||f__Lachnospiraceae--1:capture_genus_counter=g__Acidovorax--1||g__Giesbergeria--1||g__Lacrimispora--1:capture_order_counter=o__Burkholderiales--2||o__Lachnospirales--1:capture_phylum_counter=p__Firmicutes_A--1||p__Proteobacteria--2:capture_species_counter=s__Acidovorax delafieldii--1||s__Giesbergeria hankyongi--1||s__Lacrimispora algidixylanolytica--1:gtdb_class_counter=:gtdb_domain_counter=:gtdb_family_counter=:gtdb_genus_counter=:gtdb_order_counter=:gtdb_phylum_counter=:gtdb_species_counter=:heptad_counter=MCP-40H--3:lbd_counter=:name=N211904:ref_name_counter=])0:5e-09[&&NHX:Sample_counter=rhiztom2--3||rhiztom3--1:Type_counter=capture--4:capture_class_counter=c__Clostridia--1||c__Gammaproteobacteria--3:capture_domain_counter=d__Bacteria--4:capture_family_counter=f__Burkholderiaceae--2||f__Chitinibacteraceae--1||f__Lachnospiraceae--1:capture_genus_counter=g__Acidovorax--1||g__Amantichitinum--1||g__Giesbergeria--1||g__Lacrimispora--1:capture_order_counter=o__Burkholderiales--3||o__Lachnospirales--1:capture_phylum_counter=p__Firmicutes_A--1||p__Proteobacteria--3:capture_species_counter=s__Acidovorax delafieldii--1||s__Amantichitinum ursilacus--1||s__Giesbergeria hankyongi--1||s__Lacrimispora algidixylanolytica--1:gtdb_class_counter=:gtdb_domain_counter=:gtdb_family_counter=:gtdb_genus_counter=:gtdb_order_counter=:gtdb_phylum_counter=:gtdb_species_counter=:heptad_counter=MCP-40H--4:lbd_counter=:name=N211905:ref_name_counter=])0:5e-09[&&NHX:Sample_counter=rhiztom2--3||rhiztom3--2:Type_counter=capture--5:capture_class_counter=c__Clostridia--1||c__Gammaproteobacteria--4:capture_domain_counter=d__Bacteria--5:capture_family_counter=f__Burkholderiaceae--2||f__Chitinibacteraceae--1||f__Enterobacteriaceae--1||f__Lachnospiraceae--1:capture_genus_counter=g__Acidovorax--1||g__Amantichitinum--1||g__Giesbergeria--1||g__Kosakonia--1||g__Lacrimispora--1:capture_order_counter=o__Burkholderiales--3||o__Enterobacterales--1||o__Lachnospirales--1:capture_phylum_counter=p__Firmicutes_A--1||p__Proteobacteria--4:capture_species_counter=s__Acidovorax delafieldii--1||s__Amantichitinum ursilacus--1||s__Giesbergeria hankyongi--1||s__Kosakonia sp002886105--1||s__Lacrimispora algidixylanolytica--1:gtdb_class_counter=:gtdb_domain_counter=:gtdb_family_counter=:gtdb_genus_counter=:gtdb_order_counter=:gtdb_phylum_counter=:gtdb_species_counter=:heptad_counter=MCP-40H--5:lbd_counter=:name=N211906:ref_name_counter=])0:5e-09[&&NHX:Sample_counter=rhiztom2--4||rhiztom3--2:Type_counter=capture--6:capture_class_counter=c__Alphaproteobacteria--1||c__Clostridia--1||c__Gammaproteobacteria--4:capture_domain_counter=d__Bacteria--6:capture_family_counter=f__Burkholderiaceae--2||f__Chitinibacteraceae--1||f__Enterobacteriaceae--1||f__Lachnospiraceae--1||f__Sphingomonadaceae--1:capture_genus_counter=g__Acidovorax--1||g__Amantichitinum--1||g__Giesbergeria--1||g__Kosakonia--1||g__Lacrimispora--1||g__Sphingomonas--1:capture_order_counter=o__Burkholderiales--3||o__Enterobacterales--1||o__Lachnospirales--1||o__Sphingomonadales--1:capture_phylum_counter=p__Firmicutes_A--1||p__Proteobacteria--5:capture_species_counter=s__Acidovorax delafieldii--1||s__Amantichitinum ursilacus--1||s__Giesbergeria hankyongi--1||s__Kosakonia sp002886105--1||s__Lacrimispora algidixylanolytica--1||s__Sphingomonas kyeonggiensis_A--1:gtdb_class_counter=:gtdb_domain_counter=:gtdb_family_counter=:gtdb_genus_counter=:gtdb_order_counter=:gtdb_phylum_counter=:gtdb_species_counter=:heptad_counter=MCP-40H--6:lbd_counter=:name=N211907:ref_name_counter=])0:5e-09[&&NHX:Sample_counter=rhiztom1--1||rhiztom2--4||rhiztom3--3:Type_counter=capture--8:capture_class_counter=c__Alphaproteobacteria--3||c__Clostridia--1||c__Gammaproteobacteria--4:capture_domain_counter=d__Bacteria--8:capture_family_counter=f__Burkholderiaceae--2||f__Chitinibacteraceae--1||f__Enterobacteriaceae--1||f__Lachnospiraceae--1||f__Sphingomonadaceae--3:capture_genus_counter=g__Acidovorax--1||g__Amantichitinum--1||g__Giesbergeria--1||g__Kosakonia--1||g__Lacrimispora--1||g__Sphingomonas--3:capture_order_counter=o__Burkholderiales--3||o__Enterobacterales--1||o__Lachnospirales--1||o__Sphingomonadales--3:capture_phylum_counter=p__Firmicutes_A--1||p__Proteobacteria--7:capture_species_counter=s__Acidovorax delafieldii--1||s__Amantichitinum ursilacus--1||s__Giesbergeria hankyongi--1||s__Kosakonia sp002886105--1||s__Lacrimispora algidixylanolytica--1||s__Sphingomonas kyeonggiensis_A--3:gtdb_class_counter=:gtdb_domain_counter=:gtdb_family_counter=:gtdb_genus_counter=:gtdb_order_counter=:gtdb_phylum_counter=:gtdb_species_counter=:heptad_counter=MCP-40H--8:lbd_counter=:name=N211908:ref_name_counter=])0:5e-09[&&NHX:Sample_counter=rhizpot2--1||rhizpot3--1||rhiztom1--3||rhiztom2--4||rhiztom3--4:Type_counter=capture--13:besthit_avg=71.2:besthit_max=71.2:besthit_min=71.2:besthit_std=0:besthit_sum=71.2:bitscore_avg=91.3:bitscore_max=91.3:bitscore_min=91.3:bitscore_std=0:bitscore_sum=91.3:capture_class_counter=c__Alphaproteobacteria--3||c__Clostridia--1||c__Gammaproteobacteria--9:capture_domain_counter=d__Bacteria--13:capture_family_counter=f__Alteromonadaceae--3||f__Burkholderiaceae--2||f__Chitinibacteraceae--1||f__Enterobacteriaceae--1||f__Halomonadaceae--1||f__Lachnospiraceae--1||f__Pseudomonadaceae--1||f__Sphingomonadaceae--3:capture_genus_counter=g__Acidovorax--1||g__Aliidiomarina--1||g__Alishewanella--1||g__Alteromonas--1||g__Amantichitinum--1||g__Giesbergeria--1||g__Halomonas--1||g__Kosakonia--1||g__Lacrimispora--1||g__Pseudomonas_E--1||g__Sphingomonas--3:capture_order_counter=o__Burkholderiales--3||o__Enterobacterales--4||o__Lachnospirales--1||o__Pseudomonadales--2||o__Sphingomonadales--3:capture_phylum_counter=p__Firmicutes_A--1||p__Proteobacteria--12:capture_species_counter=s__Acidovorax delafieldii--1||s__Aliidiomarina celeris--1||s__Alishewanella agri--1||s__Alteromonas sp003443615--1||s__Amantichitinum ursilacus--1||s__Giesbergeria hankyongi--1||s__Halomonas gudaonensis--1||s__Kosakonia sp002886105--1||s__Lacrimispora algidixylanolytica--1||s__Pseudomonas_E syringae_A--1||s__Sphingomonas kyeonggiensis_A--3:evalue_avg=3.79e-25:evalue_max=3.79e-25:evalue_min=3.79e-25:evalue_std=0:evalue_sum=3.79e-25:gapopen_avg=0.0:gapopen_max=0.0:gapopen_min=0.0:gapopen_std=0:gapopen_sum=0.0:gtdb_class_counter=:gtdb_domain_counter=:gtdb_family_counter=:gtdb_genus_counter=:gtdb_order_counter=:gtdb_phylum_counter=:gtdb_species_counter=:heptad_counter=MCP-40H--10||MCP-44H--2||MCP-52H--1:lbd_counter=:length_avg=73.0:length_max=73.0:length_min=73.0:length_std=0:length_sum=73.0:mismatch_avg=21.0:mismatch_max=21.0:mismatch_min=21.0:mismatch_std=0:mismatch_sum=21.0:name=N211909:qcovhsp_avg=98.6:qcovhsp_max=98.6:qcovhsp_min=98.6:qcovhsp_std=0:qcovhsp_sum=98.6:qend_avg=74.0:qend_max=74.0:qend_min=74.0:qend_std=0:qend_sum=74.0:qstart_avg=2.0:qstart_max=2.0:qstart_min=2.0:qstart_std=0:qstart_sum=2.0:ref_name_counter=RS_GCF_001043005.1_protein.faa_NZ_JYKZ01000043.1_1@PF00015_full_PFAM.149.264--1:scovhsp_avg=63.5:scovhsp_max=63.5:scovhsp_min=63.5:scovhsp_std=0:scovhsp_sum=63.5:send_avg=115.0:send_max=115.0:send_min=115.0:send_std=0:send_sum=115.0:sstart_avg=43.0:sstart_max=43.0:sstart_min=43.0:sstart_std=0:sstart_sum=43.0],(((9e7eae14-5256-5a79-a72a-6105747fc8dc_6@MCPsignal.25.82:5e-09[&&NHX:Sample=rhiztom3:Type=capture:besthit=96.5:bitscore=100.0:capture_class=c__Gammaproteobacteria:capture_domain=d__Bacteria:capture_family=f__Halomonadaceae:capture_genus=g__Halotalea:capture_order=o__Pseudomonadales:capture_phylum=p__Proteobacteria:capture_species=s__Halotalea alkalilenta_A:evalue=1.18e-29:gapopen=0.0:heptad=MCP-40H:length=57.0:mismatch=2.0:qcovhsp=100.0:qend=57.0:qstart=1.0:ref_name=GB_GCA_018240265.1_protein.faa_JAFEGC010000038.1_17@PF00015_full_PFAM.456.526:scovhsp=81.4:send=64.0:sstart=8.0],bc701b35-0e41-45a4-9944-c63258b86e69_1@MCPsignal.403.470:0.0148132[&&NHX:Sample=rhiztom2:Type=capture:capture_class=c__Gammaproteobacteria:capture_domain=d__Bacteria:capture_family=f__Burkholderiaceae:capture_genus=g__Acidovorax:capture_order=o__Burkholderiales:capture_phylum=p__Proteobacteria:capture_species=s__Acidovorax delafieldii:heptad=MCP-40H])0:1.8e-08[&&NHX:Sample_counter=rhiztom2--1||rhiztom3--1:Type_counter=capture--2:besthit_avg=96.5:besthit_max=96.5:besthit_min=96.5:besthit_std=0:besthit_sum=96.5:bitscore_avg=100.0:bitscore_max=100.0:bitscore_min=100.0:bitscore_std=0:bitscore_sum=100.0:capture_class_counter=c__Gammaproteobacteria--2:capture_domain_counter=d__Bacteria--2:capture_family_counter=f__Burkholderiaceae--1||f__Halomonadaceae--1:capture_genus_counter=g__Acidovorax--1||g__Halotalea--1:capture_order_counter=o__Burkholderiales--1||o__Pseudomonadales--1:capture_phylum_counter=p__Proteobacteria--2:capture_species_counter=s__Acidovorax delafieldii--1||s__Halotalea alkalilenta_A--1:evalue_avg=1.18e-29:evalue_max=1.18e-29:evalue_min=1.18e-29:evalue_std=0:evalue_sum=1.18e-29:gapopen_avg=0.0:gapopen_max=0.0:gapopen_min=0.0:gapopen_std=0:gapopen_sum=0.0:gtdb_class_counter=:gtdb_domain_counter=:gtdb_family_counter=:gtdb_genus_counter=:gtdb_order_counter=:gtdb_phylum_counter=:gtdb_species_counter=:heptad_counter=MCP-40H--2:lbd_counter=:length_avg=57.0:length_max=57.0:length_min=57.0:length_std=0:length_sum=57.0:mismatch_avg=2.0:mismatch_max=2.0:mismatch_min=2.0:mismatch_std=0:mismatch_sum=2.0:name=N211912:qcovhsp_avg=100.0:qcovhsp_max=100.0:qcovhsp_min=100.0:qcovhsp_std=0:qcovhsp_sum=100.0:qend_avg=57.0:qend_max=57.0:qend_min=57.0:qend_std=0:qend_sum=57.0:qstart_avg=1.0:qstart_max=1.0:qstart_min=1.0:qstart_std=0:qstart_sum=1.0:ref_name_counter=GB_GCA_018240265.1_protein.faa_JAFEGC010000038.1_17@PF00015_full_PFAM.456.526--1:scovhsp_avg=81.4:scovhsp_max=81.4:scovhsp_min=81.4:scovhsp_std=0:scovhsp_sum=81.4:send_avg=64.0:send_max=64.0:send_min=64.0:send_std=0:send_sum=64.0:sstart_avg=8.0:sstart_max=8.0:sstart_min=8.0:sstart_std=0:sstart_sum=8.0],(((((9e2e3a5c-e96c-58c3-99d2-85eaeb74a01d_4@MCPsignal.20.80:0.0612226[&&NHX:Sample=rhiztom3:Type=capture:besthit=94.8:bitscore=103.0:capture_class=c__Gammaproteobacteria:capture_domain=d__Bacteria:capture_family=f__Burkholderiaceae:capture_genus=g__Acidovorax:capture_order=o__Burkholderiales:capture_phylum=p__Proteobacteria:capture_species=s__Acidovorax delafieldii:evalue=1.15e-30:gapopen=0.0:heptad=MCP-40H:length=58.0:mismatch=3.0:qcovhsp=96.7:qend=60.0:qstart=3.0:ref_name=GB_GCA_018240265.1_protein.faa_JAFEGC010000038.1_17@PF00015_full_PFAM.456.526:scovhsp=82.9:send=63.0:sstart=6.0],(c055d45a-4051-5821-893e-d9cd298a8f63_2@MCPsignal.193.260:0.0298611[&&NHX:Sample=rhizpot1:Type=capture:capture_class=c__Alphaproteobacteria:capture_domain=d__Bacteria:capture_family=f__Sphingomonadaceae:capture_genus=g__Sphingomonas:capture_order=o__Sphingomonadales:capture_phylum=p__Proteobacteria:capture_species=s__Sphingomonas sp000786205:heptad=MCP-38H],(((d2c2854f-9ef9-4c8e-954a-6a25c710127c_2@MCPsignal.120.191:5e-09[&&NHX:Sample=rhiztom2:Type=capture:capture_class=c__Alphaproteobacteria:capture_domain=d__Bacteria:capture_family=f__Sphingomonadaceae:capture_genus=g__Sphingomonas:capture_order=o__Sphingomonadales:capture_phylum=p__Proteobacteria:capture_species=s__Sphingomonas kyeonggiensis_A:heptad=MCP-40H],cafe475b-d940-433d-b030-680057ef7f56_2@MCPsignal.123.190:0.0150377[&&NHX:Sample=rhiztom3:Type=capture:capture_class=c__Gammaproteobacteria:capture_domain=d__Bacteria:capture_family=f__Burkholderiaceae:capture_genus=g__Trinickia:capture_order=o__Burkholderiales:capture_phylum=p__Proteobacteria:capture_species=s__Trinickia sp017315725:heptad=MCP-40H])0:5e-09[&&NHX:Sample_counter=rhiztom2--1||rhiztom3--1:Type_counter=capture--2:capture_class_counter=c__Alphaproteobacteria--1||c__Gammaproteobacteria--1:capture_domain_counter=d__Bacteria--2:capture_family_counter=f__Burkholderiaceae--1||f__Sphingomonadaceae--1:capture_genus_counter=g__Sphingomonas--1||g__Trinickia--1:capture_order_counter=o__Burkholderiales--1||o__Sphingomonadales--1:capture_phylum_counter=p__Proteobacteria--2:capture_species_counter=s__Sphingomonas kyeonggiensis_A--1||s__Trinickia sp017315725--1:gtdb_class_counter=:gtdb_domain_counter=:gtdb_family_counter=:gtdb_genus_counter=:gtdb_order_counter=:gtdb_phylum_counter=:gtdb_species_counter=:heptad_counter=MCP-40H--2:lbd_counter=:name=N211917:ref_name_counter=],(579d7706-3db4-4d60-93ef-2ea067b2afa7_2@MCPsignal.102.169:0.0152264[&&NHX:Sample=rhiztom2:Type=capture:capture_class=c__Clostridia:capture_domain=d__Bacteria:capture_family=f__Butyricicoccaceae:capture_genus=g__SCN-57-10:capture_order=o__Oscillospirales:capture_phylum=p__Firmicutes_A:capture_species=s__SCN-57-10 sp001725215:heptad=MCP-40H],56ee07b2-4b7e-42cf-9be1-4b26919a7e5a_2@MCPsignal.35.106:6e-09[&&NHX:Sample=rhiztom2:Type=capture:capture_class=c__Gammaproteobacteria:capture_domain=d__Bacteria:capture_family=f__Halomonadaceae:capture_genus=g__Halotalea:capture_order=o__Pseudomonadales:capture_phylum=p__Proteobacteria:capture_species=s__Halotalea alkalilenta_A:heptad=MCP-40H])0:5e-09[&&NHX:Sample_counter=rhiztom2--2:Type_counter=capture--2:capture_class_counter=c__Clostridia--1||c__Gammaproteobacteria--1:capture_domain_counter=d__Bacteria--2:capture_family_counter=f__Butyricicoccaceae--1||f__Halomonadaceae--1:capture_genus_counter=g__Halotalea--1||g__SCN-57-10--1:capture_order_counter=o__Oscillospirales--1||o__Pseudomonadales--1:capture_phylum_counter=p__Firmicutes_A--1||p__Proteobacteria--1:capture_species_counter=s__Halotalea alkalilenta_A--1||s__SCN-57-10 sp001725215--1:gtdb_class_counter=:gtdb_domain_counter=:gtdb_family_counter=:gtdb_genus_counter=:gtdb_order_counter=:gtdb_phylum_counter=:gtdb_species_counter=:heptad_counter=MCP-40H--2:lbd_counter=:name=N211920:ref_name_counter=])0.789:0.0530064[&&NHX:Sample_counter=rhiztom2--3||rhiztom3--1:Type_counter=capture--4:capture_class_counter=c__Alphaproteobacteria--1||c__Clostridia--1||c__Gammaproteobacteria--2:capture_domain_counter=d__Bacteria--4:capture_family_counter=f__Burkholderiaceae--1||f__Butyricicoccaceae--1||f__Halomonadaceae--1||f__Sphingomonadaceae--1:capture_genus_counter=g__Halotalea--1||g__SCN-57-10--1||g__Sphingomonas--1||g__Trinickia--1:capture_order_counter=o__Burkholderiales--1||o__Oscillospirales--1||o__Pseudomonadales--1||o__Sphingomonadales--1:capture_phylum_counter=p__Firmicutes_A--1||p__Proteobacteria--3:capture_species_counter=s__Halotalea alkalilenta_A--1||s__SCN-57-10 sp001725215--1||s__Sphingomonas kyeonggiensis_A--1||s__Trinickia sp017315725--1:gtdb_class_counter=:gtdb_domain_counter=:gtdb_family_counter=:gtdb_genus_counter=:gtdb_order_counter=:gtdb_phylum_counter=:gtdb_species_counter=:heptad_counter=MCP-40H--4:lbd_counter=:name=N211921:ref_name_counter=],(7702450c-c876-4f0a-9a1f-4b23f1da81e3_3@MCPsignal.114.181:0.0148297[&&NHX:Sample=rhiztom1:Type=capture:capture_class=c__Alphaproteobacteria:capture_domain=d__Bacteria:capture_family=f__Sphingomonadaceae:capture_genus=g__Sphingomonas:capture_order=o__Sphingomonadales:capture_phylum=p__Proteobacteria:capture_species=s__Sphingomonas kyeonggiensis_A:heptad=MCP-40H],(f45ecf98-064a-4024-bdef-a1273a85acb0_3@MCPsignal.154.218:0.0349763[&&NHX:Sample=rhiztom3:Type=capture:capture_class=c__Gammaproteobacteria:capture_domain=d__Bacteria:capture_family=f__Enterobacteriaceae:capture_genus=g__Kosakonia:capture_order=o__Enterobacterales:capture_phylum=p__Proteobacteria:capture_species=s__Kosakonia sp002886105:heptad=MCP-40H],e74633a8-cf28-43a9-8699-ff9deb894ebc_3@MCPsignal.124.191:5e-09[&&NHX:Sample=rhiztom3:Type=capture:capture_class=c__Gammaproteobacteria:capture_domain=d__Bacteria:capture_family=f__Burkholderiaceae:capture_genus=g__Pandoraea:capture_order=o__Burkholderiales:capture_phylum=p__Proteobacteria:capture_species=s__Pandoraea sputorum:heptad=MCP-40H])0.68:0.0272032[&&NHX:Sample_counter=rhiztom3--2:Type_counter=capture--2:capture_class_counter=c__Gammaproteobacteria--2:capture_domain_counter=d__Bacteria--2:capture_family_counter=f__Burkholderiaceae--1||f__Enterobacteriaceae--1:capture_genus_counter=g__Kosakonia--1||g__Pandoraea--1:capture_order_counter=o__Burkholderiales--1||o__Enterobacterales--1:capture_phylum_counter=p__Proteobacteria--2:capture_species_counter=s__Kosakonia sp002886105--1||s__Pandoraea sputorum--1:gtdb_class_counter=:gtdb_domain_counter=:gtdb_family_counter=:gtdb_genus_counter=:gtdb_order_counter=:gtdb_phylum_counter=:gtdb_species_counter=:heptad_counter=MCP-40H--2:lbd_counter=:name=N211925:ref_name_counter=])0:5e-09[&&NHX:Sample_counter=rhiztom1--1||rhiztom3--2:Type_counter=capture--3:capture_class_counter=c__Alphaproteobacteria--1||c__Gammaproteobacteria--2:capture_domain_counter=d__Bacteria--3:capture_family_counter=f__Burkholderiaceae--1||f__Enterobacteriaceae--1||f__Sphingomonadaceae--1:capture_genus_counter=g__Kosakonia--1||g__Pandoraea--1||g__Sphingomonas--1:capture_order_counter=o__Burkholderiales--1||o__Enterobacterales--1||o__Sphingomonadales--1:capture_phylum_counter=p__Proteobacteria--3:capture_species_counter=s__Kosakonia sp002886105--1||s__Pandoraea sputorum--1||s__Sphingomonas kyeonggiensis_A--1:gtdb_class_counter=:gtdb_domain_counter=:gtdb_family_counter=:gtdb_genus_counter=:gtdb_order_counter=:gtdb_phylum_counter=:gtdb_species_counter=:heptad_counter=MCP-40H--3:lbd_counter=:name=N211926:ref_name_counter=])0:5e-09[&&NHX:Sample_counter=rhiztom1--1||rhiztom2--3||rhiztom3--3:Type_counter=capture--7:capture_class_counter=c__Alphaproteobacteria--2||c__Clostridia--1||c__Gammaproteobacteria--4:capture_domain_counter=d__Bacteria--7:capture_family_counter=f__Burkholderiaceae--2||f__Butyricicoccaceae--1||f__Enterobacteriaceae--1||f__Halomonadaceae--1||f__Sphingomonadaceae--2:capture_genus_counter=g__Halotalea--1||g__Kosakonia--1||g__Pandoraea--1||g__SCN-57-10--1||g__Sphingomonas--2||g__Trinickia--1:capture_order_counter=o__Burkholderiales--2||o__Enterobacterales--1||o__Oscillospirales--1||o__Pseudomonadales--1||o__Sphingomonadales--2:capture_phylum_counter=p__Firmicutes_A--1||p__Proteobacteria--6:capture_species_counter=s__Halotalea alkalilenta_A--1||s__Kosakonia sp002886105--1||s__Pandoraea sputorum--1||s__SCN-57-10 sp001725215--1||s__Sphingomonas kyeonggiensis_A--2||s__Trinickia sp017315725--1:gtdb_class_counter=:gtdb_domain_counter=:gtdb_family_counter=:gtdb_genus_counter=:gtdb_order_counter=:gtdb_phylum_counter=:gtdb_species_counter=:heptad_counter=MCP-40H--7:lbd_counter=:name=N211927:ref_name_counter=])0:5e-09[&&NHX:Sample_counter=rhizpot1--1||rhiztom1--1||rhiztom2--3||rhiztom3--3:Type_counter=capture--8:capture_class_counter=c__Alphaproteobacteria--3||c__Clostridia--1||c__Gammaproteobacteria--4:capture_domain_counter=d__Bacteria--8:capture_family_counter=f__Burkholderiaceae--2||f__Butyricicoccaceae--1||f__Enterobacteriaceae--1||f__Halomonadaceae--1||f__Sphingomonadaceae--3:capture_genus_counter=g__Halotalea--1||g__Kosakonia--1||g__Pandoraea--1||g__SCN-57-10--1||g__Sphingomonas--3||g__Trinickia--1:capture_order_counter=o__Burkholderiales--2||o__Enterobacterales--1||o__Oscillospirales--1||o__Pseudomonadales--1||o__Sphingomonadales--3:capture_phylum_counter=p__Firmicutes_A--1||p__Proteobacteria--7:capture_species_counter=s__Halotalea alkalilenta_A--1||s__Kosakonia sp002886105--1||s__Pandoraea sputorum--1||s__SCN-57-10 sp001725215--1||s__Sphingomonas kyeonggiensis_A--2||s__Sphingomonas sp000786205--1||s__Trinickia sp017315725--1:gtdb_class_counter=:gtdb_domain_counter=:gtdb_family_counter=:gtdb_genus_counter=:gtdb_order_counter=:gtdb_phylum_counter=:gtdb_species_counter=:heptad_counter=MCP-38H--1||MCP-40H--7:lbd_counter=:name=N211928:ref_name_counter=])0:5e-09[&&NHX:Sample_counter=rhizpot1--1||rhiztom1--1||rhiztom2--3||rhiztom3--4:Type_counter=capture--9:besthit_avg=94.8:besthit_max=94.8:besthit_min=94.8:besthit_std=0:besthit_sum=94.8:bitscore_avg=103.0:bitscore_max=103.0:bitscore_min=103.0:bitscore_std=0:bitscore_sum=103.0:capture_class_counter=c__Alphaproteobacteria--3||c__Clostridia--1||c__Gammaproteobacteria--5:capture_domain_counter=d__Bacteria--9:capture_family_counter=f__Burkholderiaceae--3||f__Butyricicoccaceae--1||f__Enterobacteriaceae--1||f__Halomonadaceae--1||f__Sphingomonadaceae--3:capture_genus_counter=g__Acidovorax--1||g__Halotalea--1||g__Kosakonia--1||g__Pandoraea--1||g__SCN-57-10--1||g__Sphingomonas--3||g__Trinickia--1:capture_order_counter=o__Burkholderiales--3||o__Enterobacterales--1||o__Oscillospirales--1||o__Pseudomonadales--1||o__Sphingomonadales--3:capture_phylum_counter=p__Firmicutes_A--1||p__Proteobacteria--8:capture_species_counter=s__Acidovorax delafieldii--1||s__Halotalea alkalilenta_A--1||s__Kosakonia sp002886105--1||s__Pandoraea sputorum--1||s__SCN-57-10 sp001725215--1||s__Sphingomonas kyeonggiensis_A--2||s__Sphingomonas sp000786205--1||s__Trinickia sp017315725--1:evalue_avg=1.15e-30:evalue_max=1.15e-30:evalue_min=1.15e-30:evalue_std=0:evalue_sum=1.15e-30:gapopen_avg=0.0:gapopen_max=0.0:gapopen_min=0.0:gapopen_std=0:gapopen_sum=0.0:gtdb_class_counter=:gtdb_domain_counter=:gtdb_family_counter=:gtdb_genus_counter=:gtdb_order_counter=:gtdb_phylum_counter=:gtdb_species_counter=:heptad_counter=MCP-38H--1||MCP-40H--8:lbd_counter=:length_avg=58.0:length_max=58.0:length_min=58.0:length_std=0:length_sum=58.0:mismatch_avg=3.0:mismatch_max=3.0:mismatch_min=3.0:mismatch_std=0:mismatch_sum=3.0:name=N211929:qcovhsp_avg=96.7:qcovhsp_max=96.7:qcovhsp_min=96.7:qcovhsp_std=0:qcovhsp_sum=96.7:qend_avg=60.0:qend_max=60.0:qend_min=60.0:qend_std=0:qend_sum=60.0:qstart_avg=3.0:qstart_max=3.0:qstart_min=3.0:qstart_std=0:qstart_sum=3.0:ref_name_counter=GB_GCA_018240265.1_protein.faa_JAFEGC010000038.1_17@PF00015_full_PFAM.456.526--1:scovhsp_avg=82.9:scovhsp_max=82.9:scovhsp_min=82.9:scovhsp_std=0:scovhsp_sum=82.9:send_avg=63.0:send_max=63.0:send_min=63.0:send_std=0:send_sum=63.0:sstart_avg=6.0:sstart_max=6.0:sstart_min=6.0:sstart_std=0:sstart_sum=6.0],(12a47585-b35c-4be3-ab9a-877bdfac06cd_6@MCPsignal.23.79:0[&&NHX:Sample=rhiztom1:Type=capture:besthit=98.2:bitscore=102.0:capture_class=c__Gammaproteobacteria:capture_domain=d__Bacteria:capture_family=f__Burkholderiaceae:capture_genus=g__Acidovorax:capture_order=o__Burkholderiales:capture_phylum=p__Proteobacteria:capture_species=s__Acidovorax delafieldii:evalue=1.38e-30:gapopen=0.0:heptad=MCP-40H:length=56.0:mismatch=1.0:qcovhsp=100.0:qend=56.0:qstart=1.0:ref_name=GB_GCA_018240265.1_protein.faa_JAFEGC010000038.1_17@PF00015_full_PFAM.456.526:scovhsp=80.0:send=63.0:sstart=8.0],5d02d0a2-c310-4373-8273-ebf98b17896d_1@MCPsignal.23.79:0[&&NHX:Sample=rhiztom3:Type=capture:besthit=98.2:bitscore=102.0:capture_class=c__Gammaproteobacteria:capture_domain=d__Bacteria:capture_family=f__Burkholderiaceae:capture_genus=g__Acidovorax:capture_order=o__Burkholderiales:capture_phylum=p__Proteobacteria:capture_species=s__Acidovorax delafieldii:evalue=1.38e-30:gapopen=0.0:heptad=MCP-40H:length=56.0:mismatch=1.0:qcovhsp=100.0:qend=56.0:qstart=1.0:ref_name=GB_GCA_018240265.1_protein.faa_JAFEGC010000038.1_17@PF00015_full_PFAM.456.526:scovhsp=80.0:send=63.0:sstart=8.0]):5e-09[&&NHX:Sample_counter=rhiztom1--1||rhiztom3--1:Type_counter=capture--2:besthit_avg=98.2:besthit_max=98.2:besthit_min=98.2:besthit_std=0.0:besthit_sum=196.4:bitscore_avg=102.0:bitscore_max=102.0:bitscore_min=102.0:bitscore_std=0.0:bitscore_sum=204.0:capture_class_counter=c__Gammaproteobacteria--2:capture_domain_counter=d__Bacteria--2:capture_family_counter=f__Burkholderiaceae--2:capture_genus_counter=g__Acidovorax--2:capture_order_counter=o__Burkholderiales--2:capture_phylum_counter=p__Proteobacteria--2:capture_species_counter=s__Acidovorax delafieldii--2:evalue_avg=1.38e-30:evalue_max=1.38e-30:evalue_min=1.38e-30:evalue_std=0.0:evalue_sum=2.76e-30:gapopen_avg=0.0:gapopen_max=0.0:gapopen_min=0.0:gapopen_std=0.0:gapopen_sum=0.0:gtdb_class_counter=:gtdb_domain_counter=:gtdb_family_counter=:gtdb_genus_counter=:gtdb_order_counter=:gtdb_phylum_counter=:gtdb_species_counter=:heptad_counter=MCP-40H--2:lbd_counter=:length_avg=56.0:length_max=56.0:length_min=56.0:length_std=0.0:length_sum=112.0:mismatch_avg=1.0:mismatch_max=1.0:mismatch_min=1.0:mismatch_std=0.0:mismatch_sum=2.0:name=N211932:qcovhsp_avg=100.0:qcovhsp_max=100.0:qcovhsp_min=100.0:qcovhsp_std=0.0:qcovhsp_sum=200.0:qend_avg=56.0:qend_max=56.0:qend_min=56.0:qend_std=0.0:qend_sum=112.0:qstart_avg=1.0:qstart_max=1.0:qstart_min=1.0:qstart_std=0.0:qstart_sum=2.0:ref_name_counter=GB_GCA_018240265.1_protein.faa_JAFEGC010000038.1_17@PF00015_full_PFAM.456.526--2:scovhsp_avg=80.0:scovhsp_max=80.0:scovhsp_min=80.0:scovhsp_std=0.0:scovhsp_sum=160.0:send_avg=63.0:send_max=63.0:send_min=63.0:send_std=0.0:send_sum=126.0:sstart_avg=8.0:sstart_max=8.0:sstart_min=8.0:sstart_std=0.0:sstart_sum=16.0])0:5e-09[&&NHX:Sample_counter=rhizpot1--1||rhiztom1--2||rhiztom2--3||rhiztom3--5:Type_counter=capture--11:besthit_avg=97.06666666666666:besthit_max=98.2:besthit_min=94.8:besthit_std=1.962990915244731:besthit_sum=291.2:bitscore_avg=102.33333333333333:bitscore_max=103.0:bitscore_min=102.0:bitscore_std=0.5773502691896257:bitscore_sum=307.0:capture_class_counter=c__Alphaproteobacteria--3||c__Clostridia--1||c__Gammaproteobacteria--7:capture_domain_counter=d__Bacteria--11:capture_family_counter=f__Burkholderiaceae--5||f__Butyricicoccaceae--1||f__Enterobacteriaceae--1||f__Halomonadaceae--1||f__Sphingomonadaceae--3:capture_genus_counter=g__Acidovorax--3||g__Halotalea--1||g__Kosakonia--1||g__Pandoraea--1||g__SCN-57-10--1||g__Sphingomonas--3||g__Trinickia--1:capture_order_counter=o__Burkholderiales--5||o__Enterobacterales--1||o__Oscillospirales--1||o__Pseudomonadales--1||o__Sphingomonadales--3:capture_phylum_counter=p__Firmicutes_A--1||p__Proteobacteria--10:capture_species_counter=s__Acidovorax delafieldii--3||s__Halotalea alkalilenta_A--1||s__Kosakonia sp002886105--1||s__Pandoraea sputorum--1||s__SCN-57-10 sp001725215--1||s__Sphingomonas kyeonggiensis_A--2||s__Sphingomonas sp000786205--1||s__Trinickia sp017315725--1:evalue_avg=1.3033333333333334e-30:evalue_max=1.38e-30:evalue_min=1.15e-30:evalue_std=1.3279056191361403e-31:evalue_sum=3.91e-30:gapopen_avg=0.0:gapopen_max=0.0:gapopen_min=0.0:gapopen_std=0.0:gapopen_sum=0.0:gtdb_class_counter=:gtdb_domain_counter=:gtdb_family_counter=:gtdb_genus_counter=:gtdb_order_counter=:gtdb_phylum_counter=:gtdb_species_counter=:heptad_counter=MCP-38H--1||MCP-40H--10:lbd_counter=:length_avg=56.666666666666664:length_max=58.0:length_min=56.0:length_std=1.1547005383792517:length_sum=170.0:mismatch_avg=1.6666666666666667:mismatch_max=3.0:mismatch_min=1.0:mismatch_std=1.1547005383792517:mismatch_sum=5.0:name=N211933:qcovhsp_avg=98.89999999999999:qcovhsp_max=100.0:qcovhsp_min=96.7:qcovhsp_std=1.9052558883257633:qcovhsp_sum=296.7:qend_avg=57.333333333333336:qend_max=60.0:qend_min=56.0:qend_std=2.309401076758503:qend_sum=172.0:qstart_avg=1.6666666666666667:qstart_max=3.0:qstart_min=1.0:qstart_std=1.1547005383792517:qstart_sum=5.0:ref_name_counter=GB_GCA_018240265.1_protein.faa_JAFEGC010000038.1_17@PF00015_full_PFAM.456.526--3:scovhsp_avg=80.96666666666667:scovhsp_max=82.9:scovhsp_min=80.0:scovhsp_std=1.674315780649918:scovhsp_sum=242.9:send_avg=63.0:send_max=63.0:send_min=63.0:send_std=0.0:send_sum=189.0:sstart_avg=7.333333333333333:sstart_max=8.0:sstart_min=6.0:sstart_std=1.1547005383792517:sstart_sum=22.0],((((((((((((((((((22f42445-2202-459a-a66a-cc4b4cd28d07_2@MCPsignal.270.337:0[&&NHX:Sample=rhizpot3:Type=capture:capture_class=c__Gammaproteobacteria:capture_domain=d__Bacteria:capture_family=f__Burkholderiaceae:capture_genus=g__Acidovorax:capture_order=o__Burkholderiales:capture_phylum=p__Proteobacteria:capture_species=s__Acidovorax delafieldii:heptad=MCP-40H],c0947f3b-8844-44a9-8553-5bd550db640f_2@MCPsignal.244.311:0[&&NHX:Sample=rhiztom1:Type=capture:capture_class=c__Alphaproteobacteria:capture_domain=d__Bacteria:capture_family=f__Sphingomonadaceae:capture_genus=g__Sphingomonas:capture_order=o__Sphingomonadales:capture_phylum=p__Proteobacteria:capture_species=s__Sphingomonas kyeonggiensis_A:heptad=MCP-40H])0:0[&&NHX:Sample_counter=rhizpot3--1||rhiztom1--1:Type_counter=capture--2:capture_class_counter=c__Alphaproteobacteria--1||c__Gammaproteobacteria--1:capture_domain_counter=d__Bacteria--2:capture_family_counter=f__Burkholderiaceae--1||f__Sphingomonadaceae--1:capture_genus_counter=g__Acidovorax--1||g__Sphingomonas--1:capture_order_counter=o__Burkholderiales--1||o__Sphingomonadales--1:capture_phylum_counter=p__Proteobacteria--2:capture_species_counter=s__Acidovorax delafieldii--1||s__Sphingomonas kyeonggiensis_A--1:gtdb_class_counter=:gtdb_domain_counter=:gtdb_family_counter=:gtdb_genus_counter=:gtdb_order_counter=:gtdb_phylum_counter=:gtdb_species_counter=:heptad_counter=MCP-40H--2:lbd_counter=:name=N211936:ref_name_counter=],2bdfbcc3-45e5-430e-8e95-1ced1fed53ed_2@MCPsignal.54.121:0[&&NHX:Sample=rhiztom1:Type=capture:capture_class=c__Alphaproteobacteria:capture_domain=d__Bacteria:capture_family=f__Sphingomonadaceae:capture_genus=g__Sphingomonas:capture_order=o__Sphingomonadales:capture_phylum=p__Proteobacteria:capture_species=s__Sphingomonas kyeonggiensis_A:heptad=MCP-40H])0:0[&&NHX:Sample_counter=rhizpot3--1||rhiztom1--2:Type_counter=capture--3:capture_class_counter=c__Alphaproteobacteria--2||c__Gammaproteobacteria--1:capture_domain_counter=d__Bacteria--3:capture_family_counter=f__Burkholderiaceae--1||f__Sphingomonadaceae--2:capture_genus_counter=g__Acidovorax--1||g__Sphingomonas--2:capture_order_counter=o__Burkholderiales--1||o__Sphingomonadales--2:capture_phylum_counter=p__Proteobacteria--3:capture_species_counter=s__Acidovorax delafieldii--1||s__Sphingomonas kyeonggiensis_A--2:gtdb_class_counter=:gtdb_domain_counter=:gtdb_family_counter=:gtdb_genus_counter=:gtdb_order_counter=:gtdb_phylum_counter=:gtdb_species_counter=:heptad_counter=MCP-40H--3:lbd_counter=:name=N211938:ref_name_counter=],125ede0c-e819-49a1-a32d-9373ec40f265_2@MCPsignal.86.153:0[&&NHX:Sample=rhiztom1:Type=capture:capture_class=c__Alphaproteobacteria:capture_domain=d__Bacteria:capture_family=f__Sphingomonadaceae:capture_genus=g__Sphingomonas:capture_order=o__Sphingomonadales:capture_phylum=p__Proteobacteria:capture_species=s__Sphingomonas kyeonggiensis_A:heptad=MCP-40H])0:0[&&NHX:Sample_counter=rhizpot3--1||rhiztom1--3:Type_counter=capture--4:capture_class_counter=c__Alphaproteobacteria--3||c__Gammaproteobacteria--1:capture_domain_counter=d__Bacteria--4:capture_family_counter=f__Burkholderiaceae--1||f__Sphingomonadaceae--3:capture_genus_counter=g__Acidovorax--1||g__Sphingomonas--3:capture_order_counter=o__Burkholderiales--1||o__Sphingomonadales--3:capture_phylum_counter=p__Proteobacteria--4:capture_species_counter=s__Acidovorax delafieldii--1||s__Sphingomonas kyeonggiensis_A--3:gtdb_class_counter=:gtdb_domain_counter=:gtdb_family_counter=:gtdb_genus_counter=:gtdb_order_counter=:gtdb_phylum_counter=:gtdb_species_counter=:heptad_counter=MCP-40H--4:lbd_counter=:name=N211940:ref_name_counter=],75c5558e-e77e-4981-a18a-748b59d44e7b_2@MCPsignal.150.217:0[&&NHX:Sample=rhiztom1:Type=capture:capture_class=c__Gammaproteobacteria:capture_domain=d__Bacteria:capture_family=f__Burkholderiaceae:capture_genus=g__Acidovorax:capture_order=o__Burkholderiales:capture_phylum=p__Proteobacteria:capture_species=s__Acidovorax delafieldii:heptad=MCP-40H])0:0[&&NHX:Sample_counter=rhizpot3--1||rhiztom1--4:Type_counter=capture--5:capture_class_counter=c__Alphaproteobacteria--3||c__Gammaproteobacteria--2:capture_domain_counter=d__Bacteria--5:capture_family_counter=f__Burkholderiaceae--2||f__Sphingomonadaceae--3:capture_genus_counter=g__Acidovorax--2||g__Sphingomonas--3:capture_order_counter=o__Burkholderiales--2||o__Sphingomonadales--3:capture_phylum_counter=p__Proteobacteria--5:capture_species_counter=s__Acidovorax delafieldii--2||s__Sphingomonas kyeonggiensis_A--3:gtdb_class_counter=:gtdb_domain_counter=:gtdb_family_counter=:gtdb_genus_counter=:gtdb_order_counter=:gtdb_phylum_counter=:gtdb_species_counter=:heptad_counter=MCP-40H--5:lbd_counter=:name=N211942:ref_name_counter=],8c5cfc1c-24b1-4b6f-bab2-303d9057e6ff_1@MCPsignal.156.223:0[&&NHX:Sample=rhiztom2:Type=capture:capture_class=c__Alphaproteobacteria:capture_domain=d__Bacteria:capture_family=f__Sphingomonadaceae:capture_genus=g__Sphingomonas:capture_order=o__Sphingomonadales:capture_phylum=p__Proteobacteria:capture_species=s__Sphingomonas kyeonggiensis_A:heptad=MCP-40H])0:0[&&NHX:Sample_counter=rhizpot3--1||rhiztom1--4||rhiztom2--1:Type_counter=capture--6:capture_class_counter=c__Alphaproteobacteria--4||c__Gammaproteobacteria--2:capture_domain_counter=d__Bacteria--6:capture_family_counter=f__Burkholderiaceae--2||f__Sphingomonadaceae--4:capture_genus_counter=g__Acidovorax--2||g__Sphingomonas--4:capture_order_counter=o__Burkholderiales--2||o__Sphingomonadales--4:capture_phylum_counter=p__Proteobacteria--6:capture_species_counter=s__Acidovorax delafieldii--2||s__Sphingomonas kyeonggiensis_A--4:gtdb_class_counter=:gtdb_domain_counter=:gtdb_family_counter=:gtdb_genus_counter=:gtdb_order_counter=:gtdb_phylum_counter=:gtdb_species_counter=:heptad_counter=MCP-40H--6:lbd_counter=:name=N211944:ref_name_counter=],3b360a5b-dc66-51e3-bdb2-911773efd133_1@MCPsignal.132.199:0[&&NHX:Sample=rhiztom2:Type=capture:capture_class=c__Alphaproteobacteria:capture_domain=d__Bacteria:capture_family=f__Sphingomonadaceae:capture_genus=g__Sphingomonas:capture_order=o__Sphingomonadales:capture_phylum=p__Proteobacteria:capture_species=s__Sphingomonas kyeonggiensis_A:heptad=MCP-40H])0:0[&&NHX:Sample_counter=rhizpot3--1||rhiztom1--4||rhiztom2--2:Type_counter=capture--7:capture_class_counter=c__Alphaproteobacteria--5||c__Gammaproteobacteria--2:capture_domain_counter=d__Bacteria--7:capture_family_counter=f__Burkholderiaceae--2||f__Sphingomonadaceae--5:capture_genus_counter=g__Acidovorax--2||g__Sphingomonas--5:capture_order_counter=o__Burkholderiales--2||o__Sphingomonadales--5:capture_phylum_counter=p__Proteobacteria--7:capture_species_counter=s__Acidovorax delafieldii--2||s__Sphingomonas kyeonggiensis_A--5:gtdb_class_counter=:gtdb_domain_counter=:gtdb_family_counter=:gtdb_genus_counter=:gtdb_order_counter=:gtdb_phylum_counter=:gtdb_species_counter=:heptad_counter=MCP-40H--7:lbd_counter=:name=N211946:ref_name_counter=],f30af559-962a-4ad6-8e0e-52aaa53a9733_2@MCPsignal.182.249:0[&&NHX:Sample=rhiztom2:Type=capture:capture_class=c__Alphaproteobacteria:capture_domain=d__Bacteria:capture_family=f__Sphingomonadaceae:capture_genus=g__Sphingomonas:capture_order=o__Sphingomonadales:capture_phylum=p__Proteobacteria:capture_species=s__Sphingomonas kyeonggiensis_A:heptad=MCP-40H])0:0[&&NHX:Sample_counter=rhizpot3--1||rhiztom1--4||rhiztom2--3:Type_counter=capture--8:capture_class_counter=c__Alphaproteobacteria--6||c__Gammaproteobacteria--2:capture_domain_counter=d__Bacteria--8:capture_family_counter=f__Burkholderiaceae--2||f__Sphingomonadaceae--6:capture_genus_counter=g__Acidovorax--2||g__Sphingomonas--6:capture_order_counter=o__Burkholderiales--2||o__Sphingomonadales--6:capture_phylum_counter=p__Proteobacteria--8:capture_species_counter=s__Acidovorax delafieldii--2||s__Sphingomonas kyeonggiensis_A--6:gtdb_class_counter=:gtdb_domain_counter=:gtdb_family_counter=:gtdb_genus_counter=:gtdb_order_counter=:gtdb_phylum_counter=:gtdb_species_counter=:heptad_counter=MCP-40H--8:lbd_counter=:name=N211948:ref_name_counter=],a2a55ce0-b247-4e5b-97cd-dbe361c55055_2@MCPsignal.177.244:0[&&NHX:Sample=rhiztom2:Type=capture:capture_class=c__Alphaproteobacteria:capture_domain=d__Bacteria:capture_family=f__Sphingomonadaceae:capture_genus=g__Sphingomonas:capture_order=o__Sphingomonadales:capture_phylum=p__Proteobacteria:capture_species=s__Sphingomonas kyeonggiensis_A:heptad=MCP-40H])0:0[&&NHX:Sample_counter=rhizpot3--1||rhiztom1--4||rhiztom2--4:Type_counter=capture--9:capture_class_counter=c__Alphaproteobacteria--7||c__Gammaproteobacteria--2:capture_domain_counter=d__Bacteria--9:capture_family_counter=f__Burkholderiaceae--2||f__Sphingomonadaceae--7:capture_genus_counter=g__Acidovorax--2||g__Sphingomonas--7:capture_order_counter=o__Burkholderiales--2||o__Sphingomonadales--7:capture_phylum_counter=p__Proteobacteria--9:capture_species_counter=s__Acidovorax delafieldii--2||s__Sphingomonas kyeonggiensis_A--7:gtdb_class_counter=:gtdb_domain_counter=:gtdb_family_counter=:gtdb_genus_counter=:gtdb_order_counter=:gtdb_phylum_counter=:gtdb_species_counter=:heptad_counter=MCP-40H--9:lbd_counter=:name=N211950:ref_name_counter=],5ddde04b-540e-4da2-95d3-8257a98c6e3c_2@MCPsignal.61.128:0[&&NHX:Sample=rhiztom2:Type=capture:capture_class=c__Gammaproteobacteria:capture_domain=d__Bacteria:capture_family=f__Burkholderiaceae:capture_genus=g__Acidovorax:capture_order=o__Burkholderiales:capture_phylum=p__Proteobacteria:capture_species=s__Acidovorax delafieldii:heptad=MCP-40H])0:0[&&NHX:Sample_counter=rhizpot3--1||rhiztom1--4||rhiztom2--5:Type_counter=capture--10:capture_class_counter=c__Alphaproteobacteria--7||c__Gammaproteobacteria--3:capture_domain_counter=d__Bacteria--10:capture_family_counter=f__Burkholderiaceae--3||f__Sphingomonadaceae--7:capture_genus_counter=g__Acidovorax--3||g__Sphingomonas--7:capture_order_counter=o__Burkholderiales--3||o__Sphingomonadales--7:capture_phylum_counter=p__Proteobacteria--10:capture_species_counter=s__Acidovorax delafieldii--3||s__Sphingomonas kyeonggiensis_A--7:gtdb_class_counter=:gtdb_domain_counter=:gtdb_family_counter=:gtdb_genus_counter=:gtdb_order_counter=:gtdb_phylum_counter=:gtdb_species_counter=:heptad_counter=MCP-40H--10:lbd_counter=:name=N211952:ref_name_counter=],4099adfd-dc04-4c4a-a455-1a040c36b98a_2@MCPsignal.85.152:0[&&NHX:Sample=rhiztom2:Type=capture:capture_class=c__Gammaproteobacteria:capture_domain=d__Bacteria:capture_family=f__Burkholderiaceae:capture_genus=g__Acidovorax:capture_order=o__Burkholderiales:capture_phylum=p__Proteobacteria:capture_species=s__Acidovorax delafieldii:heptad=MCP-40H])0:0[&&NHX:Sample_counter=rhizpot3--1||rhiztom1--4||rhiztom2--6:Type_counter=capture--11:capture_class_counter=c__Alphaproteobacteria--7||c__Gammaproteobacteria--4:capture_domain_counter=d__Bacteria--11:capture_family_counter=f__Burkholderiaceae--4||f__Sphingomonadaceae--7:capture_genus_counter=g__Acidovorax--4||g__Sphingomonas--7:capture_order_counter=o__Burkholderiales--4||o__Sphingomonadales--7:capture_phylum_counter=p__Proteobacteria--11:capture_species_counter=s__Acidovorax delafieldii--4||s__Sphingomonas kyeonggiensis_A--7:gtdb_class_counter=:gtdb_domain_counter=:gtdb_family_counter=:gtdb_genus_counter=:gtdb_order_counter=:gtdb_phylum_counter=:gtdb_species_counter=:heptad_counter=MCP-40H--11:lbd_counter=:name=N211954:ref_name_counter=],35ff2f18-055a-4014-affe-4135a912549e_1@MCPsignal.141.208:0[&&NHX:Sample=rhiztom2:Type=capture:capture_class=c__Gammaproteobacteria:capture_domain=d__Bacteria:capture_family=f__Burkholderiaceae:capture_genus=g__Acidovorax:capture_order=o__Burkholderiales:capture_phylum=p__Proteobacteria:capture_species=s__Acidovorax delafieldii:heptad=MCP-40H])0:0[&&NHX:Sample_counter=rhizpot3--1||rhiztom1--4||rhiztom2--7:Type_counter=capture--12:capture_class_counter=c__Alphaproteobacteria--7||c__Gammaproteobacteria--5:capture_domain_counter=d__Bacteria--12:capture_family_counter=f__Burkholderiaceae--5||f__Sphingomonadaceae--7:capture_genus_counter=g__Acidovorax--5||g__Sphingomonas--7:capture_order_counter=o__Burkholderiales--5||o__Sphingomonadales--7:capture_phylum_counter=p__Proteobacteria--12:capture_species_counter=s__Acidovorax delafieldii--5||s__Sphingomonas kyeonggiensis_A--7:gtdb_class_counter=:gtdb_domain_counter=:gtdb_family_counter=:gtdb_genus_counter=:gtdb_order_counter=:gtdb_phylum_counter=:gtdb_species_counter=:heptad_counter=MCP-40H--12:lbd_counter=:name=N211956:ref_name_counter=],f50e553f-9c34-4d0c-8e1d-3e987ea742b6_1@MCPsignal.57.124:0[&&NHX:Sample=rhiztom2:Type=capture:capture_class=c__Alphaproteobacteria:capture_domain=d__Bacteria:capture_family=f__Sphingomonadaceae:capture_genus=g__Sphingomonas:capture_order=o__Sphingomonadales:capture_phylum=p__Proteobacteria:capture_species=s__Sphingomonas kyeonggiensis_A:heptad=MCP-40H])0:0[&&NHX:Sample_counter=rhizpot3--1||rhiztom1--4||rhiztom2--8:Type_counter=capture--13:capture_class_counter=c__Alphaproteobacteria--8||c__Gammaproteobacteria--5:capture_domain_counter=d__Bacteria--13:capture_family_counter=f__Burkholderiaceae--5||f__Sphingomonadaceae--8:capture_genus_counter=g__Acidovorax--5||g__Sphingomonas--8:capture_order_counter=o__Burkholderiales--5||o__Sphingomonadales--8:capture_phylum_counter=p__Proteobacteria--13:capture_species_counter=s__Acidovorax delafieldii--5||s__Sphingomonas kyeonggiensis_A--8:gtdb_class_counter=:gtdb_domain_counter=:gtdb_family_counter=:gtdb_genus_counter=:gtdb_order_counter=:gtdb_phylum_counter=:gtdb_species_counter=:heptad_counter=MCP-40H--13:lbd_counter=:name=N211958:ref_name_counter=],df3eb65c-69c3-4c18-9e7f-bede8f2544ca_3@MCPsignal.147.214:0[&&NHX:Sample=rhiztom2:Type=capture:capture_class=c__Alphaproteobacteria:capture_domain=d__Bacteria:capture_family=f__Sphingomonadaceae:capture_genus=g__Sphingomonas:capture_order=o__Sphingomonadales:capture_phylum=p__Proteobacteria:capture_species=s__Sphingomonas kyeonggiensis_A:heptad=MCP-40H])0:0[&&NHX:Sample_counter=rhizpot3--1||rhiztom1--4||rhiztom2--9:Type_counter=capture--14:capture_class_counter=c__Alphaproteobacteria--9||c__Gammaproteobacteria--5:capture_domain_counter=d__Bacteria--14:capture_family_counter=f__Burkholderiaceae--5||f__Sphingomonadaceae--9:capture_genus_counter=g__Acidovorax--5||g__Sphingomonas--9:capture_order_counter=o__Burkholderiales--5||o__Sphingomonadales--9:capture_phylum_counter=p__Proteobacteria--14:capture_species_counter=s__Acidovorax delafieldii--5||s__Sphingomonas kyeonggiensis_A--9:gtdb_class_counter=:gtdb_domain_counter=:gtdb_family_counter=:gtdb_genus_counter=:gtdb_order_counter=:gtdb_phylum_counter=:gtdb_species_counter=:heptad_counter=MCP-40H--14:lbd_counter=:name=N211960:ref_name_counter=],589f71be-4d69-42f8-91d1-e2f60370620a_1@MCPsignal.37.104:0[&&NHX:Sample=rhiztom3:Type=capture:capture_class=c__Gammaproteobacteria:capture_domain=d__Bacteria:capture_family=f__Burkholderiaceae:capture_genus=g__Acidovorax:capture_order=o__Burkholderiales:capture_phylum=p__Proteobacteria:capture_species=s__Acidovorax delafieldii:heptad=MCP-40H])0:0[&&NHX:Sample_counter=rhizpot3--1||rhiztom1--4||rhiztom2--9||rhiztom3--1:Type_counter=capture--15:capture_class_counter=c__Alphaproteobacteria--9||c__Gammaproteobacteria--6:capture_domain_counter=d__Bacteria--15:capture_family_counter=f__Burkholderiaceae--6||f__Sphingomonadaceae--9:capture_genus_counter=g__Acidovorax--6||g__Sphingomonas--9:capture_order_counter=o__Burkholderiales--6||o__Sphingomonadales--9:capture_phylum_counter=p__Proteobacteria--15:capture_species_counter=s__Acidovorax delafieldii--6||s__Sphingomonas kyeonggiensis_A--9:gtdb_class_counter=:gtdb_domain_counter=:gtdb_family_counter=:gtdb_genus_counter=:gtdb_order_counter=:gtdb_phylum_counter=:gtdb_species_counter=:heptad_counter=MCP-40H--15:lbd_counter=:name=N211962:ref_name_counter=],ff69a4df-c474-4b8e-91cb-2e1689092a52_1@MCPsignal.212.279:0[&&NHX:Sample=rhiztom3:Type=capture:capture_class=c__Gammaproteobacteria:capture_domain=d__Bacteria:capture_family=f__Burkholderiaceae:capture_genus=g__Acidovorax:capture_order=o__Burkholderiales:capture_phylum=p__Proteobacteria:capture_species=s__Acidovorax delafieldii:heptad=MCP-40H])0:0[&&NHX:Sample_counter=rhizpot3--1||rhiztom1--4||rhiztom2--9||rhiztom3--2:Type_counter=capture--16:capture_class_counter=c__Alphaproteobacteria--9||c__Gammaproteobacteria--7:capture_domain_counter=d__Bacteria--16:capture_family_counter=f__Burkholderiaceae--7||f__Sphingomonadaceae--9:capture_genus_counter=g__Acidovorax--7||g__Sphingomonas--9:capture_order_counter=o__Burkholderiales--7||o__Sphingomonadales--9:capture_phylum_counter=p__Proteobacteria--16:capture_species_counter=s__Acidovorax delafieldii--7||s__Sphingomonas kyeonggiensis_A--9:gtdb_class_counter=:gtdb_domain_counter=:gtdb_family_counter=:gtdb_genus_counter=:gtdb_order_counter=:gtdb_phylum_counter=:gtdb_species_counter=:heptad_counter=MCP-40H--16:lbd_counter=:name=N211964:ref_name_counter=],f8f3d55d-9d90-4f46-b405-f140712ad2ac_2@MCPsignal.26.93:0[&&NHX:Sample=rhiztom3:Type=capture:capture_class=c__Alphaproteobacteria:capture_domain=d__Bacteria:capture_family=f__Sphingomonadaceae:capture_genus=g__Sphingomonas:capture_order=o__Sphingomonadales:capture_phylum=p__Proteobacteria:capture_species=s__Sphingomonas kyeonggiensis_A:heptad=MCP-40H])0:0[&&NHX:Sample_counter=rhizpot3--1||rhiztom1--4||rhiztom2--9||rhiztom3--3:Type_counter=capture--17:capture_class_counter=c__Alphaproteobacteria--10||c__Gammaproteobacteria--7:capture_domain_counter=d__Bacteria--17:capture_family_counter=f__Burkholderiaceae--7||f__Sphingomonadaceae--10:capture_genus_counter=g__Acidovorax--7||g__Sphingomonas--10:capture_order_counter=o__Burkholderiales--7||o__Sphingomonadales--10:capture_phylum_counter=p__Proteobacteria--17:capture_species_counter=s__Acidovorax delafieldii--7||s__Sphingomonas kyeonggiensis_A--10:gtdb_class_counter=:gtdb_domain_counter=:gtdb_family_counter=:gtdb_genus_counter=:gtdb_order_counter=:gtdb_phylum_counter=:gtdb_species_counter=:heptad_counter=MCP-40H--17:lbd_counter=:name=N211966:ref_name_counter=],2b9ca496-6fcd-4476-b9f6-a0eff57cd5c5_3@MCPsignal.394.461:0[&&NHX:Sample=rhiztom3:Type=capture:capture_class=c__Alphaproteobacteria:capture_domain=d__Bacteria:capture_family=f__Sphingomonadaceae:capture_genus=g__Sphingomonas:capture_order=o__Sphingomonadales:capture_phylum=p__Proteobacteria:capture_species=s__Sphingomonas kyeonggiensis_A:heptad=MCP-40H])0:0[&&NHX:Sample_counter=rhizpot3--1||rhiztom1--4||rhiztom2--9||rhiztom3--4:Type_counter=capture--18:capture_class_counter=c__Alphaproteobacteria--11||c__Gammaproteobacteria--7:capture_domain_counter=d__Bacteria--18:capture_family_counter=f__Burkholderiaceae--7||f__Sphingomonadaceae--11:capture_genus_counter=g__Acidovorax--7||g__Sphingomonas--11:capture_order_counter=o__Burkholderiales--7||o__Sphingomonadales--11:capture_phylum_counter=p__Proteobacteria--18:capture_species_counter=s__Acidovorax delafieldii--7||s__Sphingomonas kyeonggiensis_A--11:gtdb_class_counter=:gtdb_domain_counter=:gtdb_family_counter=:gtdb_genus_counter=:gtdb_order_counter=:gtdb_phylum_counter=:gtdb_species_counter=:heptad_counter=MCP-40H--18:lbd_counter=:name=N211968:ref_name_counter=],e0792710-39fc-46c1-a18b-0ce0fc06e476_1@MCPsignal.131.198:0[&&NHX:Sample=rhiztom3:Type=capture:capture_class=c__Gammaproteobacteria:capture_domain=d__Bacteria:capture_family=f__Burkholderiaceae:capture_genus=g__Acidovorax:capture_order=o__Burkholderiales:capture_phylum=p__Proteobacteria:capture_species=s__Acidovorax delafieldii:heptad=MCP-40H]):5e-09[&&NHX:Sample_counter=rhizpot3--1||rhiztom1--4||rhiztom2--9||rhiztom3--5:Type_counter=capture--19:capture_class_counter=c__Alphaproteobacteria--11||c__Gammaproteobacteria--8:capture_domain_counter=d__Bacteria--19:capture_family_counter=f__Burkholderiaceae--8||f__Sphingomonadaceae--11:capture_genus_counter=g__Acidovorax--8||g__Sphingomonas--11:capture_order_counter=o__Burkholderiales--8||o__Sphingomonadales--11:capture_phylum_counter=p__Proteobacteria--19:capture_species_counter=s__Acidovorax delafieldii--8||s__Sphingomonas kyeonggiensis_A--11:gtdb_class_counter=:gtdb_domain_counter=:gtdb_family_counter=:gtdb_genus_counter=:gtdb_order_counter=:gtdb_phylum_counter=:gtdb_species_counter=:heptad_counter=MCP-40H--19:lbd_counter=:name=N211970:ref_name_counter=])0.418:5e-09[&&NHX:Sample_counter=rhizpot1--1||rhizpot3--1||rhiztom1--6||rhiztom2--12||rhiztom3--10:Type_counter=capture--30:besthit_avg=97.06666666666666:besthit_max=98.2:besthit_min=94.8:besthit_std=1.962990915244731:besthit_sum=291.2:bitscore_avg=102.33333333333333:bitscore_max=103.0:bitscore_min=102.0:bitscore_std=0.5773502691896257:bitscore_sum=307.0:capture_class_counter=c__Alphaproteobacteria--14||c__Clostridia--1||c__Gammaproteobacteria--15:capture_domain_counter=d__Bacteria--30:capture_family_counter=f__Burkholderiaceae--13||f__Butyricicoccaceae--1||f__Enterobacteriaceae--1||f__Halomonadaceae--1||f__Sphingomonadaceae--14:capture_genus_counter=g__Acidovorax--11||g__Halotalea--1||g__Kosakonia--1||g__Pandoraea--1||g__SCN-57-10--1||g__Sphingomonas--14||g__Trinickia--1:capture_order_counter=o__Burkholderiales--13||o__Enterobacterales--1||o__Oscillospirales--1||o__Pseudomonadales--1||o__Sphingomonadales--14:capture_phylum_counter=p__Firmicutes_A--1||p__Proteobacteria--29:capture_species_counter=s__Acidovorax delafieldii--11||s__Halotalea alkalilenta_A--1||s__Kosakonia sp002886105--1||s__Pandoraea sputorum--1||s__SCN-57-10 sp001725215--1||s__Sphingomonas kyeonggiensis_A--13||s__Sphingomonas sp000786205--1||s__Trinickia sp017315725--1:evalue_avg=1.3033333333333334e-30:evalue_max=1.38e-30:evalue_min=1.15e-30:evalue_std=1.3279056191361403e-31:evalue_sum=3.91e-30:gapopen_avg=0.0:gapopen_max=0.0:gapopen_min=0.0:gapopen_std=0.0:gapopen_sum=0.0:gtdb_class_counter=:gtdb_domain_counter=:gtdb_family_counter=:gtdb_genus_counter=:gtdb_order_counter=:gtdb_phylum_counter=:gtdb_species_counter=:heptad_counter=MCP-38H--1||MCP-40H--29:lbd_counter=:length_avg=56.666666666666664:length_max=58.0:length_min=56.0:length_std=1.1547005383792517:length_sum=170.0:mismatch_avg=1.6666666666666667:mismatch_max=3.0:mismatch_min=1.0:mismatch_std=1.1547005383792517:mismatch_sum=5.0:name=N211971:qcovhsp_avg=98.89999999999999:qcovhsp_max=100.0:qcovhsp_min=96.7:qcovhsp_std=1.9052558883257633:qcovhsp_sum=296.7:qend_avg=57.333333333333336:qend_max=60.0:qend_min=56.0:qend_std=2.309401076758503:qend_sum=172.0:qstart_avg=1.6666666666666667:qstart_max=3.0:qstart_min=1.0:qstart_std=1.1547005383792517:qstart_sum=5.0:ref_name_counter=GB_GCA_018240265.1_protein.faa_JAFEGC010000038.1_17@PF00015_full_PFAM.456.526--3:scovhsp_avg=80.96666666666667:scovhsp_max=82.9:scovhsp_min=80.0:scovhsp_std=1.674315780649918:scovhsp_sum=242.9:send_avg=63.0:send_max=63.0:send_min=63.0:send_std=0.0:send_sum=189.0:sstart_avg=7.333333333333333:sstart_max=8.0:sstart_min=6.0:sstart_std=1.1547005383792517:sstart_sum=22.0],3bce0d14-78d6-4b34-9126-c6e6a9ff24b6_3@MCPsignal.104.162:5e-09[&&NHX:Sample=rhiztom2:Type=capture:besthit=98.2:bitscore=104.0:capture_class=c__Gammaproteobacteria:capture_domain=d__Bacteria:capture_family=f__Burkholderiaceae:capture_genus=g__Acidovorax:capture_order=o__Burkholderiales:capture_phylum=p__Proteobacteria:capture_species=s__Acidovorax delafieldii:evalue=3.68e-31:gapopen=0.0:heptad=MCP-40H:length=57.0:mismatch=1.0:qcovhsp=98.3:qend=58.0:qstart=2.0:ref_name=GB_GCA_018240265.1_protein.faa_JAFEGC010000038.1_17@PF00015_full_PFAM.456.526:scovhsp=81.4:send=63.0:sstart=7.0])0:5e-09[&&NHX:Sample_counter=rhizpot1--1||rhizpot3--1||rhiztom1--6||rhiztom2--13||rhiztom3--10:Type_counter=capture--31:besthit_avg=97.35:besthit_max=98.2:besthit_min=94.8:besthit_std=1.7000000000000028:besthit_sum=389.4:bitscore_avg=102.75:bitscore_max=104.0:bitscore_min=102.0:bitscore_std=0.9574271077563381:bitscore_sum=411.0:capture_class_counter=c__Alphaproteobacteria--14||c__Clostridia--1||c__Gammaproteobacteria--16:capture_domain_counter=d__Bacteria--31:capture_family_counter=f__Burkholderiaceae--14||f__Butyricicoccaceae--1||f__Enterobacteriaceae--1||f__Halomonadaceae--1||f__Sphingomonadaceae--14:capture_genus_counter=g__Acidovorax--12||g__Halotalea--1||g__Kosakonia--1||g__Pandoraea--1||g__SCN-57-10--1||g__Sphingomonas--14||g__Trinickia--1:capture_order_counter=o__Burkholderiales--14||o__Enterobacterales--1||o__Oscillospirales--1||o__Pseudomonadales--1||o__Sphingomonadales--14:capture_phylum_counter=p__Firmicutes_A--1||p__Proteobacteria--30:capture_species_counter=s__Acidovorax delafieldii--12||s__Halotalea alkalilenta_A--1||s__Kosakonia sp002886105--1||s__Pandoraea sputorum--1||s__SCN-57-10 sp001725215--1||s__Sphingomonas kyeonggiensis_A--13||s__Sphingomonas sp000786205--1||s__Trinickia sp017315725--1:evalue_avg=1.0695000000000001e-30:evalue_max=1.38e-30:evalue_min=3.68e-31:evalue_std=4.80070480936567e-31:evalue_sum=4.2780000000000004e-30:gapopen_avg=0.0:gapopen_max=0.0:gapopen_min=0.0:gapopen_std=0.0:gapopen_sum=0.0:gtdb_class_counter=:gtdb_domain_counter=:gtdb_family_counter=:gtdb_genus_counter=:gtdb_order_counter=:gtdb_phylum_counter=:gtdb_species_counter=:heptad_counter=MCP-38H--1||MCP-40H--30:lbd_counter=:length_avg=56.75:length_max=58.0:length_min=56.0:length_std=0.9574271077563381:length_sum=227.0:mismatch_avg=1.5:mismatch_max=3.0:mismatch_min=1.0:mismatch_std=1.0:mismatch_sum=6.0:name=N211973:qcovhsp_avg=98.75:qcovhsp_max=100.0:qcovhsp_min=96.7:qcovhsp_std=1.584297951775485:qcovhsp_sum=395.0:qend_avg=57.5:qend_max=60.0:qend_min=56.0:qend_std=1.9148542155126762:qend_sum=230.0:qstart_avg=1.75:qstart_max=3.0:qstart_min=1.0:qstart_std=0.9574271077563381:qstart_sum=7.0:ref_name_counter=GB_GCA_018240265.1_protein.faa_JAFEGC010000038.1_17@PF00015_full_PFAM.456.526--4:scovhsp_avg=81.075:scovhsp_max=82.9:scovhsp_min=80.0:scovhsp_std=1.3841363131329736:scovhsp_sum=324.3:send_avg=63.0:send_max=63.0:send_min=63.0:send_std=0.0:send_sum=252.0:sstart_avg=7.25:sstart_max=8.0:sstart_min=6.0:sstart_std=0.9574271077563381:sstart_sum=29.0],fb0e7e13-4c8d-403b-94f9-6e1aa2f2f067_6@MCPsignal.36.94:5e-09[&&NHX:Sample=rhiztom2:Type=capture:besthit=98.3:bitscore=105.0:capture_class=c__Gammaproteobacteria:capture_domain=d__Bacteria:capture_family=f__Burkholderiaceae:capture_genus=g__Acidovorax:capture_order=o__Burkholderiales:capture_phylum=p__Proteobacteria:capture_species=s__Acidovorax delafieldii:evalue=1.82e-31:gapopen=0.0:heptad=MCP-40H:length=58.0:mismatch=1.0:qcovhsp=100.0:qend=58.0:qstart=1.0:ref_name=GB_GCA_018240265.1_protein.faa_JAFEGC010000038.1_17@PF00015_full_PFAM.456.526:scovhsp=82.9:send=64.0:sstart=7.0])0.456:0.00437545[&&NHX:Sample_counter=rhizpot1--1||rhizpot3--1||rhiztom1--6||rhiztom2--14||rhiztom3--10:Type_counter=capture--32:besthit_avg=97.53999999999999:besthit_max=98.3:besthit_min=94.8:besthit_std=1.5323185047502383:besthit_sum=487.7:bitscore_avg=103.2:bitscore_max=105.0:bitscore_min=102.0:bitscore_std=1.3038404810405297:bitscore_sum=516.0:capture_class_counter=c__Alphaproteobacteria--14||c__Clostridia--1||c__Gammaproteobacteria--17:capture_domain_counter=d__Bacteria--32:capture_family_counter=f__Burkholderiaceae--15||f__Butyricicoccaceae--1||f__Enterobacteriaceae--1||f__Halomonadaceae--1||f__Sphingomonadaceae--14:capture_genus_counter=g__Acidovorax--13||g__Halotalea--1||g__Kosakonia--1||g__Pandoraea--1||g__SCN-57-10--1||g__Sphingomonas--14||g__Trinickia--1:capture_order_counter=o__Burkholderiales--15||o__Enterobacterales--1||o__Oscillospirales--1||o__Pseudomonadales--1||o__Sphingomonadales--14:capture_phylum_counter=p__Firmicutes_A--1||p__Proteobacteria--31:capture_species_counter=s__Acidovorax delafieldii--13||s__Halotalea alkalilenta_A--1||s__Kosakonia sp002886105--1||s__Pandoraea sputorum--1||s__SCN-57-10 sp001725215--1||s__Sphingomonas kyeonggiensis_A--13||s__Sphingomonas sp000786205--1||s__Trinickia sp017315725--1:evalue_avg=8.920000000000002e-31:evalue_max=1.38e-30:evalue_min=1.82e-31:evalue_std=5.747886568122235e-31:evalue_sum=4.460000000000001e-30:gapopen_avg=0.0:gapopen_max=0.0:gapopen_min=0.0:gapopen_std=0.0:gapopen_sum=0.0:gtdb_class_counter=:gtdb_domain_counter=:gtdb_family_counter=:gtdb_genus_counter=:gtdb_order_counter=:gtdb_phylum_counter=:gtdb_species_counter=:heptad_counter=MCP-38H--1||MCP-40H--31:lbd_counter=:length_avg=57.0:length_max=58.0:length_min=56.0:length_std=1.0:length_sum=285.0:mismatch_avg=1.4:mismatch_max=3.0:mismatch_min=1.0:mismatch_std=0.8944271909999161:mismatch_sum=7.0:name=N211975:qcovhsp_avg=99.0:qcovhsp_max=100.0:qcovhsp_min=96.7:qcovhsp_std=1.4815532390029045:qcovhsp_sum=495.0:qend_avg=57.6:qend_max=60.0:qend_min=56.0:qend_std=1.6733200530681511:qend_sum=288.0:qstart_avg=1.6:qstart_max=3.0:qstart_min=1.0:qstart_std=0.8944271909999159:qstart_sum=8.0:ref_name_counter=GB_GCA_018240265.1_protein.faa_JAFEGC010000038.1_17@PF00015_full_PFAM.456.526--5:scovhsp_avg=81.44000000000001:scovhsp_max=82.9:scovhsp_min=80.0:scovhsp_std=1.4501724035438024:scovhsp_sum=407.20000000000005:send_avg=63.2:send_max=64.0:send_min=63.0:send_std=0.4472135954999579:send_sum=316.0:sstart_avg=7.2:sstart_max=8.0:sstart_min=6.0:sstart_std=0.8366600265340756:sstart_sum=36.0])0:5e-09[&&NHX:Sample_counter=rhizpot1--1||rhizpot3--1||rhiztom1--6||rhiztom2--15||rhiztom3--11:Type_counter=capture--34:besthit_avg=97.36666666666667:besthit_max=98.3:besthit_min=94.8:besthit_std=1.434805445580226:besthit_sum=584.2:bitscore_avg=102.66666666666667:bitscore_max=105.0:bitscore_min=100.0:bitscore_std=1.7511900715418263:bitscore_sum=616.0:capture_class_counter=c__Alphaproteobacteria--14||c__Clostridia--1||c__Gammaproteobacteria--19:capture_domain_counter=d__Bacteria--34:capture_family_counter=f__Burkholderiaceae--16||f__Butyricicoccaceae--1||f__Enterobacteriaceae--1||f__Halomonadaceae--2||f__Sphingomonadaceae--14:capture_genus_counter=g__Acidovorax--14||g__Halotalea--2||g__Kosakonia--1||g__Pandoraea--1||g__SCN-57-10--1||g__Sphingomonas--14||g__Trinickia--1:capture_order_counter=o__Burkholderiales--16||o__Enterobacterales--1||o__Oscillospirales--1||o__Pseudomonadales--2||o__Sphingomonadales--14:capture_phylum_counter=p__Firmicutes_A--1||p__Proteobacteria--33:capture_species_counter=s__Acidovorax delafieldii--14||s__Halotalea alkalilenta_A--2||s__Kosakonia sp002886105--1||s__Pandoraea sputorum--1||s__SCN-57-10 sp001725215--1||s__Sphingomonas kyeonggiensis_A--13||s__Sphingomonas sp000786205--1||s__Trinickia sp017315725--1:evalue_avg=2.71e-30:evalue_max=1.18e-29:evalue_min=1.82e-31:evalue_std=4.482750227260046e-30:evalue_sum=1.626e-29:gapopen_avg=0.0:gapopen_max=0.0:gapopen_min=0.0:gapopen_std=0.0:gapopen_sum=0.0:gtdb_class_counter=:gtdb_domain_counter=:gtdb_family_counter=:gtdb_genus_counter=:gtdb_order_counter=:gtdb_phylum_counter=:gtdb_species_counter=:heptad_counter=MCP-38H--1||MCP-40H--33:lbd_counter=:length_avg=57.0:length_max=58.0:length_min=56.0:length_std=0.8944271909999159:length_sum=342.0:mismatch_avg=1.5:mismatch_max=3.0:mismatch_min=1.0:mismatch_std=0.8366600265340756:mismatch_sum=9.0:name=N211976:qcovhsp_avg=99.16666666666667:qcovhsp_max=100.0:qcovhsp_min=96.7:qcovhsp_std=1.3866025626208343:qcovhsp_sum=595.0:qend_avg=57.5:qend_max=60.0:qend_min=56.0:qend_std=1.51657508881031:qend_sum=345.0:qstart_avg=1.5:qstart_max=3.0:qstart_min=1.0:qstart_std=0.8366600265340756:qstart_sum=9.0:ref_name_counter=GB_GCA_018240265.1_protein.faa_JAFEGC010000038.1_17@PF00015_full_PFAM.456.526--6:scovhsp_avg=81.43333333333334:scovhsp_max=82.9:scovhsp_min=80.0:scovhsp_std=1.2971764207950565:scovhsp_sum=488.6:send_avg=63.333333333333336:send_max=64.0:send_min=63.0:send_std=0.5163977794943223:send_sum=380.0:sstart_avg=7.333333333333333:sstart_max=8.0:sstart_min=6.0:sstart_std=0.816496580927726:sstart_sum=44.0],ca410199-709e-4911-946b-04e2da244516_3@MCPsignal.194.262:5e-09[&&NHX:Sample=rhiztom1:Type=capture:capture_class=c__Gammaproteobacteria:capture_domain=d__Bacteria:capture_family=f__Halomonadaceae:capture_genus=g__Halotalea:capture_order=o__Pseudomonadales:capture_phylum=p__Proteobacteria:capture_species=s__Halotalea alkalilenta_A:heptad=MCP-40H])0.943:5e-09[&&NHX:Sample_counter=rhizpot1--1||rhizpot3--1||rhiztom1--7||rhiztom2--15||rhiztom3--11:Type_counter=capture--35:besthit_avg=97.36666666666667:besthit_max=98.3:besthit_min=94.8:besthit_std=1.434805445580226:besthit_sum=584.2:bitscore_avg=102.66666666666667:bitscore_max=105.0:bitscore_min=100.0:bitscore_std=1.7511900715418263:bitscore_sum=616.0:capture_class_counter=c__Alphaproteobacteria--14||c__Clostridia--1||c__Gammaproteobacteria--20:capture_domain_counter=d__Bacteria--35:capture_family_counter=f__Burkholderiaceae--16||f__Butyricicoccaceae--1||f__Enterobacteriaceae--1||f__Halomonadaceae--3||f__Sphingomonadaceae--14:capture_genus_counter=g__Acidovorax--14||g__Halotalea--3||g__Kosakonia--1||g__Pandoraea--1||g__SCN-57-10--1||g__Sphingomonas--14||g__Trinickia--1:capture_order_counter=o__Burkholderiales--16||o__Enterobacterales--1||o__Oscillospirales--1||o__Pseudomonadales--3||o__Sphingomonadales--14:capture_phylum_counter=p__Firmicutes_A--1||p__Proteobacteria--34:capture_species_counter=s__Acidovorax delafieldii--14||s__Halotalea alkalilenta_A--3||s__Kosakonia sp002886105--1||s__Pandoraea sputorum--1||s__SCN-57-10 sp001725215--1||s__Sphingomonas kyeonggiensis_A--13||s__Sphingomonas sp000786205--1||s__Trinickia sp017315725--1:evalue_avg=2.71e-30:evalue_max=1.18e-29:evalue_min=1.82e-31:evalue_std=4.482750227260046e-30:evalue_sum=1.626e-29:gapopen_avg=0.0:gapopen_max=0.0:gapopen_min=0.0:gapopen_std=0.0:gapopen_sum=0.0:gtdb_class_counter=:gtdb_domain_counter=:gtdb_family_counter=:gtdb_genus_counter=:gtdb_order_counter=:gtdb_phylum_counter=:gtdb_species_counter=:heptad_counter=MCP-38H--1||MCP-40H--34:lbd_counter=:length_avg=57.0:length_max=58.0:length_min=56.0:length_std=0.8944271909999159:length_sum=342.0:mismatch_avg=1.5:mismatch_max=3.0:mismatch_min=1.0:mismatch_std=0.8366600265340756:mismatch_sum=9.0:name=N211978:qcovhsp_avg=99.16666666666667:qcovhsp_max=100.0:qcovhsp_min=96.7:qcovhsp_std=1.3866025626208343:qcovhsp_sum=595.0:qend_avg=57.5:qend_max=60.0:qend_min=56.0:qend_std=1.51657508881031:qend_sum=345.0:qstart_avg=1.5:qstart_max=3.0:qstart_min=1.0:qstart_std=0.8366600265340756:qstart_sum=9.0:ref_name_counter=GB_GCA_018240265.1_protein.faa_JAFEGC010000038.1_17@PF00015_full_PFAM.456.526--6:scovhsp_avg=81.43333333333334:scovhsp_max=82.9:scovhsp_min=80.0:scovhsp_std=1.2971764207950565:scovhsp_sum=488.6:send_avg=63.333333333333336:send_max=64.0:send_min=63.0:send_std=0.5163977794943223:send_sum=380.0:sstart_avg=7.333333333333333:sstart_max=8.0:sstart_min=6.0:sstart_std=0.816496580927726:sstart_sum=44.0])0.899:0.01701[&&NHX:Sample_counter=rhizpot1--1||rhizpot2--1||rhizpot3--2||rhiztom1--10||rhiztom2--19||rhiztom3--15:Type_counter=capture--48:besthit_avg=93.62857142857145:besthit_max=98.3:besthit_min=71.2:besthit_std=9.976424590956803:besthit_sum=655.4000000000001:bitscore_avg=101.04285714285713:bitscore_max=105.0:bitscore_min=91.3:bitscore_std=4.583978309597152:bitscore_sum=707.3:capture_class_counter=c__Alphaproteobacteria--17||c__Clostridia--2||c__Gammaproteobacteria--29:capture_domain_counter=d__Bacteria--48:capture_family_counter=f__Alteromonadaceae--3||f__Burkholderiaceae--18||f__Butyricicoccaceae--1||f__Chitinibacteraceae--1||f__Enterobacteriaceae--2||f__Halomonadaceae--4||f__Lachnospiraceae--1||f__Pseudomonadaceae--1||f__Sphingomonadaceae--17:capture_genus_counter=g__Acidovorax--15||g__Aliidiomarina--1||g__Alishewanella--1||g__Alteromonas--1||g__Amantichitinum--1||g__Giesbergeria--1||g__Halomonas--1||g__Halotalea--3||g__Kosakonia--2||g__Lacrimispora--1||g__Pandoraea--1||g__Pseudomonas_E--1||g__SCN-57-10--1||g__Sphingomonas--17||g__Trinickia--1:capture_order_counter=o__Burkholderiales--19||o__Enterobacterales--5||o__Lachnospirales--1||o__Oscillospirales--1||o__Pseudomonadales--5||o__Sphingomonadales--17:capture_phylum_counter=p__Firmicutes_A--2||p__Proteobacteria--46:capture_species_counter=s__Acidovorax delafieldii--15||s__Aliidiomarina celeris--1||s__Alishewanella agri--1||s__Alteromonas sp003443615--1||s__Amantichitinum ursilacus--1||s__Giesbergeria hankyongi--1||s__Halomonas gudaonensis--1||s__Halotalea alkalilenta_A--3||s__Kosakonia sp002886105--2||s__Lacrimispora algidixylanolytica--1||s__Pandoraea sputorum--1||s__Pseudomonas_E syringae_A--1||s__SCN-57-10 sp001725215--1||s__Sphingomonas kyeonggiensis_A--16||s__Sphingomonas sp000786205--1||s__Trinickia sp017315725--1:evalue_avg=5.414518e-26:evalue_max=3.79e-25:evalue_min=1.82e-31:evalue_std=1.4324751104522608e-25:evalue_sum=3.7901625999999996e-25:gapopen_avg=0.0:gapopen_max=0.0:gapopen_min=0.0:gapopen_std=0.0:gapopen_sum=0.0:gtdb_class_counter=:gtdb_domain_counter=:gtdb_family_counter=:gtdb_genus_counter=:gtdb_order_counter=:gtdb_phylum_counter=:gtdb_species_counter=:heptad_counter=MCP-38H--1||MCP-40H--44||MCP-44H--2||MCP-52H--1:lbd_counter=:length_avg=59.285714285714285:length_max=73.0:length_min=56.0:length_std=6.102302453836194:length_sum=415.0:mismatch_avg=4.285714285714286:mismatch_max=21.0:mismatch_min=1.0:mismatch_std=7.40977475398287:mismatch_sum=30.0:name=N211979:qcovhsp_avg=99.08571428571429:qcovhsp_max=100.0:qcovhsp_min=96.7:qcovhsp_std=1.2837816162008386:qcovhsp_sum=693.6:qend_avg=59.857142857142854:qend_max=74.0:qend_min=56.0:qend_std=6.3882332306768355:qend_sum=419.0:qstart_avg=1.5714285714285714:qstart_max=3.0:qstart_min=1.0:qstart_std=0.7867957924694431:qstart_sum=11.0:ref_name_counter=GB_GCA_018240265.1_protein.faa_JAFEGC010000038.1_17@PF00015_full_PFAM.456.526--6||RS_GCF_001043005.1_protein.faa_NZ_JYKZ01000043.1_1@PF00015_full_PFAM.149.264--1:scovhsp_avg=78.87142857142858:scovhsp_max=82.9:scovhsp_min=63.5:scovhsp_std=6.880822210006179:scovhsp_sum=552.1:send_avg=70.71428571428571:send_max=115.0:send_min=63.0:send_std=19.53385339791995:send_sum=495.0:sstart_avg=12.428571428571429:sstart_max=43.0:sstart_min=6.0:sstart_std=13.50132268652647:sstart_sum=87.0],354cae40-1667-4150-b25c-738f4844ab01_4@MCPsignal.73.140:5e-09[&&NHX:Sample=rhiztom2:Type=capture:capture_class=c__Gammaproteobacteria:capture_domain=d__Bacteria:capture_family=f__Burkholderiaceae:capture_genus=g__UBA2334:capture_order=o__Burkholderiales:capture_phylum=p__Proteobacteria:capture_species=s__UBA2334 sp002344885:heptad=MCP-40H])0:5e-09[&&NHX:Sample_counter=rhizpot1--1||rhizpot2--1||rhizpot3--2||rhiztom1--10||rhiztom2--20||rhiztom3--15:Type_counter=capture--49:besthit_avg=93.62857142857145:besthit_max=98.3:besthit_min=71.2:besthit_std=9.976424590956803:besthit_sum=655.4000000000001:bitscore_avg=101.04285714285713:bitscore_max=105.0:bitscore_min=91.3:bitscore_std=4.583978309597152:bitscore_sum=707.3:capture_class_counter=c__Alphaproteobacteria--17||c__Clostridia--2||c__Gammaproteobacteria--30:capture_domain_counter=d__Bacteria--49:capture_family_counter=f__Alteromonadaceae--3||f__Burkholderiaceae--19||f__Butyricicoccaceae--1||f__Chitinibacteraceae--1||f__Enterobacteriaceae--2||f__Halomonadaceae--4||f__Lachnospiraceae--1||f__Pseudomonadaceae--1||f__Sphingomonadaceae--17:capture_genus_counter=g__Acidovorax--15||g__Aliidiomarina--1||g__Alishewanella--1||g__Alteromonas--1||g__Amantichitinum--1||g__Giesbergeria--1||g__Halomonas--1||g__Halotalea--3||g__Kosakonia--2||g__Lacrimispora--1||g__Pandoraea--1||g__Pseudomonas_E--1||g__SCN-57-10--1||g__Sphingomonas--17||g__Trinickia--1||g__UBA2334--1:capture_order_counter=o__Burkholderiales--20||o__Enterobacterales--5||o__Lachnospirales--1||o__Oscillospirales--1||o__Pseudomonadales--5||o__Sphingomonadales--17:capture_phylum_counter=p__Firmicutes_A--2||p__Proteobacteria--47:capture_species_counter=s__Acidovorax delafieldii--15||s__Aliidiomarina celeris--1||s__Alishewanella agri--1||s__Alteromonas sp003443615--1||s__Amantichitinum ursilacus--1||s__Giesbergeria hankyongi--1||s__Halomonas gudaonensis--1||s__Halotalea alkalilenta_A--3||s__Kosakonia sp002886105--2||s__Lacrimispora algidixylanolytica--1||s__Pandoraea sputorum--1||s__Pseudomonas_E syringae_A--1||s__SCN-57-10 sp001725215--1||s__Sphingomonas kyeonggiensis_A--16||s__Sphingomonas sp000786205--1||s__Trinickia sp017315725--1||s__UBA2334 sp002344885--1:evalue_avg=5.414518e-26:evalue_max=3.79e-25:evalue_min=1.82e-31:evalue_std=1.4324751104522608e-25:evalue_sum=3.7901625999999996e-25:gapopen_avg=0.0:gapopen_max=0.0:gapopen_min=0.0:gapopen_std=0.0:gapopen_sum=0.0:gtdb_class_counter=:gtdb_domain_counter=:gtdb_family_counter=:gtdb_genus_counter=:gtdb_order_counter=:gtdb_phylum_counter=:gtdb_species_counter=:heptad_counter=MCP-38H--1||MCP-40H--45||MCP-44H--2||MCP-52H--1:lbd_counter=:length_avg=59.285714285714285:length_max=73.0:length_min=56.0:length_std=6.102302453836194:length_sum=415.0:mismatch_avg=4.285714285714286:mismatch_max=21.0:mismatch_min=1.0:mismatch_std=7.40977475398287:mismatch_sum=30.0:name=N211981:qcovhsp_avg=99.08571428571429:qcovhsp_max=100.0:qcovhsp_min=96.7:qcovhsp_std=1.2837816162008386:qcovhsp_sum=693.6:qend_avg=59.857142857142854:qend_max=74.0:qend_min=56.0:qend_std=6.3882332306768355:qend_sum=419.0:qstart_avg=1.5714285714285714:qstart_max=3.0:qstart_min=1.0:qstart_std=0.7867957924694431:qstart_sum=11.0:ref_name_counter=GB_GCA_018240265.1_protein.faa_JAFEGC010000038.1_17@PF00015_full_PFAM.456.526--6||RS_GCF_001043005.1_protein.faa_NZ_JYKZ01000043.1_1@PF00015_full_PFAM.149.264--1:scovhsp_avg=78.87142857142858:scovhsp_max=82.9:scovhsp_min=63.5:scovhsp_std=6.880822210006179:scovhsp_sum=552.1:send_avg=70.71428571428571:send_max=115.0:send_min=63.0:send_std=19.53385339791995:send_sum=495.0:sstart_avg=12.428571428571429:sstart_max=43.0:sstart_min=6.0:sstart_std=13.50132268652647:sstart_sum=87.0])0.718:0.0221817[&&NHX:Sample_counter=rhizpot1--1||rhizpot2--3||rhizpot3--2||rhiztom1--12||rhiztom2--22||rhiztom3--15:Type_counter=capture--55:besthit_avg=94.78333333333335:besthit_max=98.3:besthit_min=71.2:besthit_std=7.505008428719553:besthit_sum=1137.4:bitscore_avg=100.60833333333333:bitscore_max=105.0:bitscore_min=91.3:bitscore_std=3.4278162498045672:bitscore_sum=1207.3:capture_class_counter=c__Alphaproteobacteria--20||c__Clostridia--2||c__Gammaproteobacteria--31||c__Synergistia--2:capture_domain_counter=d__Bacteria--55:capture_family_counter=f__Alteromonadaceae--3||f__Burkholderiaceae--20||f__Butyricicoccaceae--1||f__Chitinibacteraceae--1||f__Enterobacteriaceae--2||f__Halomonadaceae--4||f__Lachnospiraceae--1||f__Pseudomonadaceae--1||f__Sphingomonadaceae--20||f__Synergistaceae--2:capture_genus_counter=g__Acidovorax--16||g__Aliidiomarina--1||g__Alishewanella--1||g__Alteromonas--1||g__Amantichitinum--1||g__Cloacibacillus--2||g__Giesbergeria--1||g__Halomonas--1||g__Halotalea--3||g__Kosakonia--2||g__Lacrimispora--1||g__Pandoraea--1||g__Pseudomonas_E--1||g__SCN-57-10--1||g__Sphingomonas--20||g__Trinickia--1||g__UBA2334--1:capture_order_counter=o__Burkholderiales--21||o__Enterobacterales--5||o__Lachnospirales--1||o__Oscillospirales--1||o__Pseudomonadales--5||o__Sphingomonadales--20||o__Synergistales--2:capture_phylum_counter=p__Firmicutes_A--2||p__Proteobacteria--51||p__Synergistota--2:capture_species_counter=s__Acidovorax delafieldii--16||s__Aliidiomarina celeris--1||s__Alishewanella agri--1||s__Alteromonas sp003443615--1||s__Amantichitinum ursilacus--1||s__Cloacibacillus evryensis--2||s__Giesbergeria hankyongi--1||s__Halomonas gudaonensis--1||s__Halotalea alkalilenta_A--3||s__Kosakonia sp002886105--2||s__Lacrimispora algidixylanolytica--1||s__Pandoraea sputorum--1||s__Pseudomonas_E syringae_A--1||s__SCN-57-10 sp001725215--1||s__Sphingomonas kyeonggiensis_A--18||s__Sphingomonas sp000786205--1||s__Sphingomonas sp002127225--1||s__Trinickia sp017315725--1||s__UBA2334 sp002344885--1:evalue_avg=3.159139666666666e-26:evalue_max=3.79e-25:evalue_min=1.82e-31:evalue_std=1.0940533696487725e-25:evalue_sum=3.7909675999999992e-25:gapopen_avg=0.0:gapopen_max=0.0:gapopen_min=0.0:gapopen_std=0.0:gapopen_sum=0.0:gtdb_class_counter=:gtdb_domain_counter=:gtdb_family_counter=:gtdb_genus_counter=:gtdb_order_counter=:gtdb_phylum_counter=:gtdb_species_counter=:heptad_counter=MCP-38H--1||MCP-40H--50||MCP-44H--2||MCP-52H--2:lbd_counter=:length_avg=57.916666666666664:length_max=73.0:length_min=56.0:length_std=4.813963276162629:length_sum=695.0:mismatch_avg=3.3333333333333335:mismatch_max=21.0:mismatch_min=1.0:mismatch_std=5.597618541248889:mismatch_sum=40.0:name=N211982:qcovhsp_avg=99.46666666666665:qcovhsp_max=100.0:qcovhsp_min=96.7:qcovhsp_std=1.0585868224222614:qcovhsp_sum=1193.6:qend_avg=58.25:qend_max=74.0:qend_min=56.0:qend_std=5.119037551585792:qend_sum=699.0:qstart_avg=1.3333333333333333:qstart_max=3.0:qstart_min=1.0:qstart_std=0.6513389472789295:qstart_sum=16.0:ref_name_counter=GB_GCA_018240265.1_protein.faa_JAFEGC010000038.1_17@PF00015_full_PFAM.456.526--11||RS_GCF_001043005.1_protein.faa_NZ_JYKZ01000043.1_1@PF00015_full_PFAM.149.264--1:scovhsp_avg=79.34166666666667:scovhsp_max=82.9:scovhsp_min=63.5:scovhsp_std=5.114943940567826:scovhsp_sum=952.1:send_avg=67.5:send_max=115.0:send_min=63.0:send_std=14.963592179322815:send_sum=810.0:sstart_avg=10.583333333333334:sstart_max=43.0:sstart_min=6.0:sstart_std=10.228821431562281:sstart_sum=127.0],0f2857f7-f2c2-4957-8d6e-d439d1ca4972_3@MCPsignal.10.92:0.109759[&&NHX:Sample=rhiztom3:Type=capture:capture_class=c__Spirochaetia:capture_domain=d__Bacteria:capture_family=f__UBA12059:capture_genus=g__UBA5200:capture_order=o__Treponematales:capture_phylum=p__Spirochaetota:capture_species=s__UBA5200 sp002412825:heptad=MCP-40H])0.675:0.0952585[&&NHX:Sample_counter=rhizpot1--1||rhizpot2--3||rhizpot3--2||rhiztom1--12||rhiztom2--22||rhiztom3--16:Type_counter=capture--56:besthit_avg=94.78333333333335:besthit_max=98.3:besthit_min=71.2:besthit_std=7.505008428719553:besthit_sum=1137.4:bitscore_avg=100.60833333333333:bitscore_max=105.0:bitscore_min=91.3:bitscore_std=3.4278162498045672:bitscore_sum=1207.3:capture_class_counter=c__Alphaproteobacteria--20||c__Clostridia--2||c__Gammaproteobacteria--31||c__Spirochaetia--1||c__Synergistia--2:capture_domain_counter=d__Bacteria--56:capture_family_counter=f__Alteromonadaceae--3||f__Burkholderiaceae--20||f__Butyricicoccaceae--1||f__Chitinibacteraceae--1||f__Enterobacteriaceae--2||f__Halomonadaceae--4||f__Lachnospiraceae--1||f__Pseudomonadaceae--1||f__Sphingomonadaceae--20||f__Synergistaceae--2||f__UBA12059--1:capture_genus_counter=g__Acidovorax--16||g__Aliidiomarina--1||g__Alishewanella--1||g__Alteromonas--1||g__Amantichitinum--1||g__Cloacibacillus--2||g__Giesbergeria--1||g__Halomonas--1||g__Halotalea--3||g__Kosakonia--2||g__Lacrimispora--1||g__Pandoraea--1||g__Pseudomonas_E--1||g__SCN-57-10--1||g__Sphingomonas--20||g__Trinickia--1||g__UBA2334--1||g__UBA5200--1:capture_order_counter=o__Burkholderiales--21||o__Enterobacterales--5||o__Lachnospirales--1||o__Oscillospirales--1||o__Pseudomonadales--5||o__Sphingomonadales--20||o__Synergistales--2||o__Treponematales--1:capture_phylum_counter=p__Firmicutes_A--2||p__Proteobacteria--51||p__Spirochaetota--1||p__Synergistota--2:capture_species_counter=s__Acidovorax delafieldii--16||s__Aliidiomarina celeris--1||s__Alishewanella agri--1||s__Alteromonas sp003443615--1||s__Amantichitinum ursilacus--1||s__Cloacibacillus evryensis--2||s__Giesbergeria hankyongi--1||s__Halomonas gudaonensis--1||s__Halotalea alkalilenta_A--3||s__Kosakonia sp002886105--2||s__Lacrimispora algidixylanolytica--1||s__Pandoraea sputorum--1||s__Pseudomonas_E syringae_A--1||s__SCN-57-10 sp001725215--1||s__Sphingomonas kyeonggiensis_A--18||s__Sphingomonas sp000786205--1||s__Sphingomonas sp002127225--1||s__Trinickia sp017315725--1||s__UBA2334 sp002344885--1||s__UBA5200 sp002412825--1:evalue_avg=3.159139666666666e-26:evalue_max=3.79e-25:evalue_min=1.82e-31:evalue_std=1.0940533696487725e-25:evalue_sum=3.7909675999999992e-25:gapopen_avg=0.0:gapopen_max=0.0:gapopen_min=0.0:gapopen_std=0.0:gapopen_sum=0.0:gtdb_class_counter=:gtdb_domain_counter=:gtdb_family_counter=:gtdb_genus_counter=:gtdb_order_counter=:gtdb_phylum_counter=:gtdb_species_counter=:heptad_counter=MCP-38H--1||MCP-40H--51||MCP-44H--2||MCP-52H--2:lbd_counter=:length_avg=57.916666666666664:length_max=73.0:length_min=56.0:length_std=4.813963276162629:length_sum=695.0:mismatch_avg=3.3333333333333335:mismatch_max=21.0:mismatch_min=1.0:mismatch_std=5.597618541248889:mismatch_sum=40.0:name=N211984:qcovhsp_avg=99.46666666666665:qcovhsp_max=100.0:qcovhsp_min=96.7:qcovhsp_std=1.0585868224222614:qcovhsp_sum=1193.6:qend_avg=58.25:qend_max=74.0:qend_min=56.0:qend_std=5.119037551585792:qend_sum=699.0:qstart_avg=1.3333333333333333:qstart_max=3.0:qstart_min=1.0:qstart_std=0.6513389472789295:qstart_sum=16.0:ref_name_counter=GB_GCA_018240265.1_protein.faa_JAFEGC010000038.1_17@PF00015_full_PFAM.456.526--11||RS_GCF_001043005.1_protein.faa_NZ_JYKZ01000043.1_1@PF00015_full_PFAM.149.264--1:scovhsp_avg=79.34166666666667:scovhsp_max=82.9:scovhsp_min=63.5:scovhsp_std=5.114943940567826:scovhsp_sum=952.1:send_avg=67.5:send_max=115.0:send_min=63.0:send_std=14.963592179322815:send_sum=810.0:sstart_avg=10.583333333333334:sstart_max=43.0:sstart_min=6.0:sstart_std=10.228821431562281:sstart_sum=127.0])0:5e-09[&&NHX:Sample_counter=rhizpot1--2||rhizpot2--4||rhizpot3--2||rhiztom1--17||rhiztom2--25||rhiztom3--21:Type_counter=capture--71:besthit_avg=95.5608695652174:besthit_max=100.0:besthit_min=71.2:besthit_std=6.580739052888622:besthit_sum=2197.9:bitscore_avg=100.45217391304348:bitscore_max=107.0:bitscore_min=83.6:bitscore_std=4.7952504499212925:bitscore_sum=2310.4:capture_class_counter=c__Alphaproteobacteria--30||c__Clostridia--3||c__Gammaproteobacteria--35||c__Spirochaetia--1||c__Synergistia--2:capture_domain_counter=d__Bacteria--71:capture_family_counter=f__Alteromonadaceae--3||f__Burkholderiaceae--24||f__Butyricicoccaceae--1||f__Chitinibacteraceae--1||f__Enterobacteriaceae--2||f__Halomonadaceae--4||f__Lachnospiraceae--1||f__Oscillospiraceae--1||f__Pseudomonadaceae--1||f__Sphingomonadaceae--30||f__Synergistaceae--2||f__UBA12059--1:capture_genus_counter=g__Acidovorax--16||g__Aliidiomarina--1||g__Alishewanella--1||g__Alteromonas--1||g__Amantichitinum--1||g__Cloacibacillus--2||g__Flavonifractor--1||g__Giesbergeria--1||g__Halomonas--1||g__Halotalea--3||g__Kosakonia--2||g__Lacrimispora--1||g__Pandoraea--3||g__Paraburkholderia--2||g__Pseudomonas_E--1||g__SCN-57-10--1||g__Sphingomonas--30||g__Trinickia--1||g__UBA2334--1||g__UBA5200--1:capture_order_counter=o__Burkholderiales--25||o__Enterobacterales--5||o__Lachnospirales--1||o__Oscillospirales--2||o__Pseudomonadales--5||o__Sphingomonadales--30||o__Synergistales--2||o__Treponematales--1:capture_phylum_counter=p__Firmicutes_A--3||p__Proteobacteria--65||p__Spirochaetota--1||p__Synergistota--2:capture_species_counter=s__Acidovorax delafieldii--16||s__Aliidiomarina celeris--1||s__Alishewanella agri--1||s__Alteromonas sp003443615--1||s__Amantichitinum ursilacus--1||s__Cloacibacillus evryensis--2||s__Flavonifractor sp002159455--1||s__Giesbergeria hankyongi--1||s__Halomonas gudaonensis--1||s__Halotalea alkalilenta_A--3||s__Kosakonia sp002886105--2||s__Lacrimispora algidixylanolytica--1||s__Pandoraea aquatica--1||s__Pandoraea sputorum--2||s__Paraburkholderia humisilvae--2||s__Pseudomonas_E syringae_A--1||s__SCN-57-10 sp001725215--1||s__Sphingomonas elodea_A--3||s__Sphingomonas kyeonggiensis_A--23||s__Sphingomonas sp000786205--1||s__Sphingomonas sp002127225--1||s__Sphingomonas sp017745215--1||s__Sphingomonas xinjiangensis--1||s__Trinickia sp017315725--1||s__UBA2334 sp002344885--1||s__UBA5200 sp002412825--1:evalue_avg=2.7904112270217393e-24:evalue_max=6.38e-23:evalue_min=5.25e-32:evalue_std=1.3299857416084176e-23:evalue_sum=6.41794582215e-23:gapopen_avg=0.08695652173913043:gapopen_max=2.0:gapopen_min=0.0:gapopen_std=0.4170288281141496:gapopen_sum=2.0:gtdb_class_counter=:gtdb_domain_counter=:gtdb_family_counter=:gtdb_genus_counter=:gtdb_order_counter=:gtdb_phylum_counter=:gtdb_species_counter=:heptad_counter=MCP-38H--1||MCP-40H--66||MCP-44H--2||MCP-52H--2:lbd_counter=:length_avg=57.43478260869565:length_max=73.0:length_min=52.0:length_std=4.315153920740695:length_sum=1321.0:mismatch_avg=2.652173913043478:mismatch_max=21.0:mismatch_min=0.0:mismatch_std=4.60837868997304:mismatch_sum=61.0:name=N211985:qcovhsp_avg=99.5086956521739:qcovhsp_max=100.0:qcovhsp_min=95.1:qcovhsp_std=1.2467824201367526:qcovhsp_sum=2288.7:qend_avg=57.69565217391305:qend_max=74.0:qend_min=52.0:qend_std=4.476552880476182:qend_sum=1327.0:qstart_avg=1.3043478260869565:qstart_max=4.0:qstart_min=1.0:qstart_std=0.7648400075533119:qstart_sum=30.0:ref_name_counter=GB_GCA_003140135.1_protein.faa_PLIX01000155.1_40@PF00015_full_PFAM.213.314--1||GB_GCA_018240265.1_protein.faa_JAFEGC010000038.1_17@PF00015_full_PFAM.456.526--21||RS_GCF_001043005.1_protein.faa_NZ_JYKZ01000043.1_1@PF00015_full_PFAM.149.264--1:scovhsp_avg=78.9695652173913:scovhsp_max=82.9:scovhsp_min=63.5:scovhsp_std=5.047900984352417:scovhsp_sum=1816.3:send_avg=64.8695652173913:send_max=115.0:send_min=58.0:send_std=11.234299540514659:send_sum=1492.0:sstart_avg=8.478260869565217:sstart_max=43.0:sstart_min=6.0:sstart_std=7.579095443853149:sstart_sum=195.0],((627a0311-a53a-4690-8f00-a46f5fb2b02a_1@MCPsignal.47.103:5e-09[&&NHX:Sample=rhiztom2:Type=capture:capture_class=c__Gammaproteobacteria:capture_domain=d__Bacteria:capture_family=f__Burkholderiaceae:capture_genus=g__Aquabacterium_A:capture_order=o__Burkholderiales:capture_phylum=p__Proteobacteria:capture_species=s__Aquabacterium_A sp016213205:heptad=MCP-40H],((71fa8406-c5c0-4529-b8ae-b432bac309e5_3@MCPsignal.237.300:5e-09[&&NHX:Sample=rhiztom2:Type=capture:capture_class=c__Gammaproteobacteria:capture_domain=d__Bacteria:capture_family=f__Burkholderiaceae:capture_genus=g__Paraburkholderia:capture_order=o__Burkholderiales:capture_phylum=p__Proteobacteria:capture_species=s__Paraburkholderia sp017104715:heptad=MCP-40H],((a26ae9cc-55ca-443b-8582-a219b321184b_3@MCPsignal.40.87:5e-09[&&NHX:Sample=rhiztom1:Type=capture:capture_class=c__Halobacteria:capture_domain=d__Archaea:capture_family=f__Haloferacaceae:capture_genus=g__Halorubrum:capture_order=o__Halobacteriales:capture_phylum=p__Halobacteriota:capture_species=s__Halorubrum trapanicum_A:heptad=MCP-40H],((9d082fb7-80b7-4ddf-8220-a40f3f1feae9_3@MCPsignal.157.219:0[&&NHX:Sample=rhiztom3:Type=capture:capture_class=c__Gammaproteobacteria:capture_domain=d__Bacteria:capture_family=f__Burkholderiaceae:capture_genus=g__Paraburkholderia:capture_order=o__Burkholderiales:capture_phylum=p__Proteobacteria:capture_species=s__Paraburkholderia sp017104715:heptad=MCP-40H],42103354-6c25-4807-b512-fb7e33fea21c_3@MCPsignal.103.165:0[&&NHX:Sample=rhiztom3:Type=capture:capture_class=c__Gammaproteobacteria:capture_domain=d__Bacteria:capture_family=f__Burkholderiaceae:capture_genus=g__Paraburkholderia:capture_order=o__Burkholderiales:capture_phylum=p__Proteobacteria:capture_species=s__Paraburkholderia sp017104715:heptad=MCP-40H]):5e-09[&&NHX:Sample_counter=rhiztom3--2:Type_counter=capture--2:capture_class_counter=c__Gammaproteobacteria--2:capture_domain_counter=d__Bacteria--2:capture_family_counter=f__Burkholderiaceae--2:capture_genus_counter=g__Paraburkholderia--2:capture_order_counter=o__Burkholderiales--2:capture_phylum_counter=p__Proteobacteria--2:capture_species_counter=s__Paraburkholderia sp017104715--2:gtdb_class_counter=:gtdb_domain_counter=:gtdb_family_counter=:gtdb_genus_counter=:gtdb_order_counter=:gtdb_phylum_counter=:gtdb_species_counter=:heptad_counter=MCP-40H--2:lbd_counter=:name=N211991:ref_name_counter=],(2787fa29-2ff2-4e87-9954-fa1b290b4af9_3@MCPsignal.35.88:5e-09[&&NHX:Sample=rhiztom3:Type=capture:capture_class=c__Gammaproteobacteria:capture_domain=d__Bacteria:capture_family=f__Burkholderiaceae:capture_genus=g__Aquabacterium_A:capture_order=o__Burkholderiales:capture_phylum=p__Proteobacteria:capture_species=s__Aquabacterium_A sp016213205:heptad=MCP-44H],((e45a7579-da9c-4b51-b700-a3bee53c9787_2@MCPsignal.311.359:5e-09[&&NHX:Sample=rhiztom1:Type=capture:capture_class=c__Halobacteria:capture_domain=d__Archaea:capture_family=f__Haloferacaceae:capture_genus=g__Halorubrum:capture_order=o__Halobacteriales:capture_phylum=p__Halobacteriota:capture_species=s__Halorubrum trapanicum_A:heptad=MCP-40H],((((e1a92be9-4c5d-45f3-95ad-01bea6c9e82d_2@MCPsignal.53.112:0.0364344[&&NHX:Sample=rhiztom1:Type=capture:capture_class=c__Gammaproteobacteria:capture_domain=d__Bacteria:capture_family=f__Burkholderiaceae:capture_genus=g__Aquabacterium_A:capture_order=o__Burkholderiales:capture_phylum=p__Proteobacteria:capture_species=s__Aquabacterium_A sp016213205:heptad=MCP-44H],((de98e3bf-cf8a-4c76-93ac-495660a4b990_3@MCPsignal.522.644:0.708442[&&NHX:Sample=rhiztom3:Type=capture:capture_class=c__Gammaproteobacteria:capture_domain=d__Bacteria:capture_family=f__Burkholderiaceae:capture_genus=g__Caballeronia:capture_order=o__Burkholderiales:capture_phylum=p__Proteobacteria:capture_species=s__Caballeronia humilis:heptad=MCP-38H],a84c8b9a-ab56-496a-913c-39ffc12ff19f_6@MCPsignal.23.61:5e-09[&&NHX:Sample=rhiztom2:Type=capture:besthit=97.3:bitscore=68.9:capture_class=c__Alphaproteobacteria:capture_domain=d__Bacteria:capture_family=f__Maricaulaceae:capture_genus=g__Marinicauda:capture_order=o__Caulobacterales:capture_phylum=p__Proteobacteria:capture_species=s__Marinicauda algicola:evalue=1.69e-17:gapopen=0.0:heptad=MCP-38H:length=37.0:mismatch=1.0:qcovhsp=97.4:qend=38.0:qstart=2.0:ref_name=GB_GCA_018240265.1_protein.faa_JAFEGC010000038.1_17@PF00015_full_PFAM.456.526:scovhsp=52.9:send=42.0:sstart=6.0])0.526:0.0468573[&&NHX:Sample_counter=rhiztom2--1||rhiztom3--1:Type_counter=capture--2:besthit_avg=97.3:besthit_max=97.3:besthit_min=97.3:besthit_std=0:besthit_sum=97.3:bitscore_avg=68.9:bitscore_max=68.9:bitscore_min=68.9:bitscore_std=0:bitscore_sum=68.9:capture_class_counter=c__Alphaproteobacteria--1||c__Gammaproteobacteria--1:capture_domain_counter=d__Bacteria--2:capture_family_counter=f__Burkholderiaceae--1||f__Maricaulaceae--1:capture_genus_counter=g__Caballeronia--1||g__Marinicauda--1:capture_order_counter=o__Burkholderiales--1||o__Caulobacterales--1:capture_phylum_counter=p__Proteobacteria--2:capture_species_counter=s__Caballeronia humilis--1||s__Marinicauda algicola--1:evalue_avg=1.69e-17:evalue_max=1.69e-17:evalue_min=1.69e-17:evalue_std=0:evalue_sum=1.69e-17:gapopen_avg=0.0:gapopen_max=0.0:gapopen_min=0.0:gapopen_std=0:gapopen_sum=0.0:gtdb_class_counter=:gtdb_domain_counter=:gtdb_family_counter=:gtdb_genus_counter=:gtdb_order_counter=:gtdb_phylum_counter=:gtdb_species_counter=:heptad_counter=MCP-38H--2:lbd_counter=:length_avg=37.0:length_max=37.0:length_min=37.0:length_std=0:length_sum=37.0:mismatch_avg=1.0:mismatch_max=1.0:mismatch_min=1.0:mismatch_std=0:mismatch_sum=1.0:name=N211997:qcovhsp_avg=97.4:qcovhsp_max=97.4:qcovhsp_min=97.4:qcovhsp_std=0:qcovhsp_sum=97.4:qend_avg=38.0:qend_max=38.0:qend_min=38.0:qend_std=0:qend_sum=38.0:qstart_avg=2.0:qstart_max=2.0:qstart_min=2.0:qstart_std=0:qstart_sum=2.0:ref_name_counter=GB_GCA_018240265.1_protein.faa_JAFEGC010000038.1_17@PF00015_full_PFAM.456.526--1:scovhsp_avg=52.9:scovhsp_max=52.9:scovhsp_min=52.9:scovhsp_std=0:scovhsp_sum=52.9:send_avg=42.0:send_max=42.0:send_min=42.0:send_std=0:send_sum=42.0:sstart_avg=6.0:sstart_max=6.0:sstart_min=6.0:sstart_std=0:sstart_sum=6.0],df4a105d-c480-41da-bb8d-4db7b055781e_3@MCPsignal.50.91:5e-09[&&NHX:Sample=rhiztom1:Type=capture:besthit=100.0:bitscore=75.5:capture_class=c__Gammaproteobacteria:capture_domain=d__Bacteria:capture_family=f__Burkholderiaceae:capture_genus=g__Pandoraea:capture_order=o__Burkholderiales:capture_phylum=p__Proteobacteria:capture_species=s__Pandoraea aquatica:evalue=4.92e-20:gapopen=0.0:heptad=MCP-40H:length=40.0:mismatch=0.0:qcovhsp=97.6:qend=41.0:qstart=2.0:ref_name=GB_GCA_018240265.1_protein.faa_JAFEGC010000038.1_17@PF00015_full_PFAM.456.526:scovhsp=57.1:send=45.0:sstart=6.0])0.833:0.0232977[&&NHX:Sample_counter=rhiztom1--1||rhiztom2--1||rhiztom3--1:Type_counter=capture--3:besthit_avg=98.65:besthit_max=100.0:besthit_min=97.3:besthit_std=1.9091883092036803:besthit_sum=197.3:bitscore_avg=72.2:bitscore_max=75.5:bitscore_min=68.9:bitscore_std=4.66690475583121:bitscore_sum=144.4:capture_class_counter=c__Alphaproteobacteria--1||c__Gammaproteobacteria--2:capture_domain_counter=d__Bacteria--3:capture_family_counter=f__Burkholderiaceae--2||f__Maricaulaceae--1:capture_genus_counter=g__Caballeronia--1||g__Marinicauda--1||g__Pandoraea--1:capture_order_counter=o__Burkholderiales--2||o__Caulobacterales--1:capture_phylum_counter=p__Proteobacteria--3:capture_species_counter=s__Caballeronia humilis--1||s__Marinicauda algicola--1||s__Pandoraea aquatica--1:evalue_avg=8.474600000000001e-18:evalue_max=1.69e-17:evalue_min=4.92e-20:evalue_std=1.1915314948418276e-17:evalue_sum=1.6949200000000002e-17:gapopen_avg=0.0:gapopen_max=0.0:gapopen_min=0.0:gapopen_std=0.0:gapopen_sum=0.0:gtdb_class_counter=:gtdb_domain_counter=:gtdb_family_counter=:gtdb_genus_counter=:gtdb_order_counter=:gtdb_phylum_counter=:gtdb_species_counter=:heptad_counter=MCP-38H--2||MCP-40H--1:lbd_counter=:length_avg=38.5:length_max=40.0:length_min=37.0:length_std=2.1213203435596424:length_sum=77.0:mismatch_avg=0.5:mismatch_max=1.0:mismatch_min=0.0:mismatch_std=0.7071067811865476:mismatch_sum=1.0:name=N211999:qcovhsp_avg=97.5:qcovhsp_max=97.6:qcovhsp_min=97.4:qcovhsp_std=0.14142135623730148:qcovhsp_sum=195.0:qend_avg=39.5:qend_max=41.0:qend_min=38.0:qend_std=2.1213203435596424:qend_sum=79.0:qstart_avg=2.0:qstart_max=2.0:qstart_min=2.0:qstart_std=0.0:qstart_sum=4.0:ref_name_counter=GB_GCA_018240265.1_protein.faa_JAFEGC010000038.1_17@PF00015_full_PFAM.456.526--2:scovhsp_avg=55.0:scovhsp_max=57.1:scovhsp_min=52.9:scovhsp_std=2.9698484809835017:scovhsp_sum=110.0:send_avg=43.5:send_max=45.0:send_min=42.0:send_std=2.1213203435596424:send_sum=87.0:sstart_avg=6.0:sstart_max=6.0:sstart_min=6.0:sstart_std=0.0:sstart_sum=12.0])0:5e-09[&&NHX:Sample_counter=rhiztom1--2||rhiztom2--1||rhiztom3--1:Type_counter=capture--4:besthit_avg=98.65:besthit_max=100.0:besthit_min=97.3:besthit_std=1.9091883092036803:besthit_sum=197.3:bitscore_avg=72.2:bitscore_max=75.5:bitscore_min=68.9:bitscore_std=4.66690475583121:bitscore_sum=144.4:capture_class_counter=c__Alphaproteobacteria--1||c__Gammaproteobacteria--3:capture_domain_counter=d__Bacteria--4:capture_family_counter=f__Burkholderiaceae--3||f__Maricaulaceae--1:capture_genus_counter=g__Aquabacterium_A--1||g__Caballeronia--1||g__Marinicauda--1||g__Pandoraea--1:capture_order_counter=o__Burkholderiales--3||o__Caulobacterales--1:capture_phylum_counter=p__Proteobacteria--4:capture_species_counter=s__Aquabacterium_A sp016213205--1||s__Caballeronia humilis--1||s__Marinicauda algicola--1||s__Pandoraea aquatica--1:evalue_avg=8.474600000000001e-18:evalue_max=1.69e-17:evalue_min=4.92e-20:evalue_std=1.1915314948418276e-17:evalue_sum=1.6949200000000002e-17:gapopen_avg=0.0:gapopen_max=0.0:gapopen_min=0.0:gapopen_std=0.0:gapopen_sum=0.0:gtdb_class_counter=:gtdb_domain_counter=:gtdb_family_counter=:gtdb_genus_counter=:gtdb_order_counter=:gtdb_phylum_counter=:gtdb_species_counter=:heptad_counter=MCP-38H--2||MCP-40H--1||MCP-44H--1:lbd_counter=:length_avg=38.5:length_max=40.0:length_min=37.0:length_std=2.1213203435596424:length_sum=77.0:mismatch_avg=0.5:mismatch_max=1.0:mismatch_min=0.0:mismatch_std=0.7071067811865476:mismatch_sum=1.0:name=N212000:qcovhsp_avg=97.5:qcovhsp_max=97.6:qcovhsp_min=97.4:qcovhsp_std=0.14142135623730148:qcovhsp_sum=195.0:qend_avg=39.5:qend_max=41.0:qend_min=38.0:qend_std=2.1213203435596424:qend_sum=79.0:qstart_avg=2.0:qstart_max=2.0:qstart_min=2.0:qstart_std=0.0:qstart_sum=4.0:ref_name_counter=GB_GCA_018240265.1_protein.faa_JAFEGC010000038.1_17@PF00015_full_PFAM.456.526--2:scovhsp_avg=55.0:scovhsp_max=57.1:scovhsp_min=52.9:scovhsp_std=2.9698484809835017:scovhsp_sum=110.0:send_avg=43.5:send_max=45.0:send_min=42.0:send_std=2.1213203435596424:send_sum=87.0:sstart_avg=6.0:sstart_max=6.0:sstart_min=6.0:sstart_std=0.0:sstart_sum=12.0],a7a7f6db-3f0f-5ea1-a774-be12eedac4d6_2@MCPsignal.254.304:5e-09[&&NHX:Sample=rhiztom2:Type=capture:capture_class=c__Gammaproteobacteria:capture_domain=d__Bacteria:capture_family=f__Burkholderiaceae:capture_genus=g__Pandoraea:capture_order=o__Burkholderiales:capture_phylum=p__Proteobacteria:capture_species=s__Pandoraea aquatica:heptad=MCP-40H])0:5e-09[&&NHX:Sample_counter=rhiztom1--2||rhiztom2--2||rhiztom3--1:Type_counter=capture--5:besthit_avg=98.65:besthit_max=100.0:besthit_min=97.3:besthit_std=1.9091883092036803:besthit_sum=197.3:bitscore_avg=72.2:bitscore_max=75.5:bitscore_min=68.9:bitscore_std=4.66690475583121:bitscore_sum=144.4:capture_class_counter=c__Alphaproteobacteria--1||c__Gammaproteobacteria--4:capture_domain_counter=d__Bacteria--5:capture_family_counter=f__Burkholderiaceae--4||f__Maricaulaceae--1:capture_genus_counter=g__Aquabacterium_A--1||g__Caballeronia--1||g__Marinicauda--1||g__Pandoraea--2:capture_order_counter=o__Burkholderiales--4||o__Caulobacterales--1:capture_phylum_counter=p__Proteobacteria--5:capture_species_counter=s__Aquabacterium_A sp016213205--1||s__Caballeronia humilis--1||s__Marinicauda algicola--1||s__Pandoraea aquatica--2:evalue_avg=8.474600000000001e-18:evalue_max=1.69e-17:evalue_min=4.92e-20:evalue_std=1.1915314948418276e-17:evalue_sum=1.6949200000000002e-17:gapopen_avg=0.0:gapopen_max=0.0:gapopen_min=0.0:gapopen_std=0.0:gapopen_sum=0.0:gtdb_class_counter=:gtdb_domain_counter=:gtdb_family_counter=:gtdb_genus_counter=:gtdb_order_counter=:gtdb_phylum_counter=:gtdb_species_counter=:heptad_counter=MCP-38H--2||MCP-40H--2||MCP-44H--1:lbd_counter=:length_avg=38.5:length_max=40.0:length_min=37.0:length_std=2.1213203435596424:length_sum=77.0:mismatch_avg=0.5:mismatch_max=1.0:mismatch_min=0.0:mismatch_std=0.7071067811865476:mismatch_sum=1.0:name=N212002:qcovhsp_avg=97.5:qcovhsp_max=97.6:qcovhsp_min=97.4:qcovhsp_std=0.14142135623730148:qcovhsp_sum=195.0:qend_avg=39.5:qend_max=41.0:qend_min=38.0:qend_std=2.1213203435596424:qend_sum=79.0:qstart_avg=2.0:qstart_max=2.0:qstart_min=2.0:qstart_std=0.0:qstart_sum=4.0:ref_name_counter=GB_GCA_018240265.1_protein.faa_JAFEGC010000038.1_17@PF00015_full_PFAM.456.526--2:scovhsp_avg=55.0:scovhsp_max=57.1:scovhsp_min=52.9:scovhsp_std=2.9698484809835017:scovhsp_sum=110.0:send_avg=43.5:send_max=45.0:send_min=42.0:send_std=2.1213203435596424:send_sum=87.0:sstart_avg=6.0:sstart_max=6.0:sstart_min=6.0:sstart_std=0.0:sstart_sum=12.0],(162aa1bc-d65b-5737-8ec1-1265062d2053_2@MCPsignal.67.117:5e-09[&&NHX:Sample=rhiztom2:Type=capture:capture_class=c__Gammaproteobacteria:capture_domain=d__Bacteria:capture_family=f__Burkholderiaceae:capture_genus=g__Paraburkholderia:capture_order=o__Burkholderiales:capture_phylum=p__Proteobacteria:capture_species=s__Paraburkholderia sp005503145:heptad=MCP-40H],90820978-4451-44cd-9ff0-b064ec1ef5c7_5@MCPsignal.170.281:0.154537[&&NHX:Sample=rhiztom3:Type=capture:besthit=78.1:bitscore=132.0:capture_class=c__Alphaproteobacteria:capture_domain=d__Bacteria:capture_family=f__Sphingomonadaceae:capture_genus=g__Sphingomonas:capture_order=o__Sphingomonadales:capture_phylum=p__Proteobacteria:capture_species=s__Sphingomonas azotifigens:evalue=7.86e-40:gapopen=3.0:heptad=MCP-40H:length=114.0:mismatch=20.0:qcovhsp=100.0:qend=111.0:qstart=1.0:ref_name=GB_GCA_011054615.1_protein.faa_DSOO01000120.1_62@PF00015_full_PFAM.462.639:scovhsp=63.3:send=125.0:sstart=14.0])0.885:0.0215171[&&NHX:Sample_counter=rhiztom2--1||rhiztom3--1:Type_counter=capture--2:besthit_avg=78.1:besthit_max=78.1:besthit_min=78.1:besthit_std=0:besthit_sum=78.1:bitscore_avg=132.0:bitscore_max=132.0:bitscore_min=132.0:bitscore_std=0:bitscore_sum=132.0:capture_class_counter=c__Alphaproteobacteria--1||c__Gammaproteobacteria--1:capture_domain_counter=d__Bacteria--2:capture_family_counter=f__Burkholderiaceae--1||f__Sphingomonadaceae--1:capture_genus_counter=g__Paraburkholderia--1||g__Sphingomonas--1:capture_order_counter=o__Burkholderiales--1||o__Sphingomonadales--1:capture_phylum_counter=p__Proteobacteria--2:capture_species_counter=s__Paraburkholderia sp005503145--1||s__Sphingomonas azotifigens--1:evalue_avg=7.86e-40:evalue_max=7.86e-40:evalue_min=7.86e-40:evalue_std=0:evalue_sum=7.86e-40:gapopen_avg=3.0:gapopen_max=3.0:gapopen_min=3.0:gapopen_std=0:gapopen_sum=3.0:gtdb_class_counter=:gtdb_domain_counter=:gtdb_family_counter=:gtdb_genus_counter=:gtdb_order_counter=:gtdb_phylum_counter=:gtdb_species_counter=:heptad_counter=MCP-40H--2:lbd_counter=:length_avg=114.0:length_max=114.0:length_min=114.0:length_std=0:length_sum=114.0:mismatch_avg=20.0:mismatch_max=20.0:mismatch_min=20.0:mismatch_std=0:mismatch_sum=20.0:name=N212005:qcovhsp_avg=100.0:qcovhsp_max=100.0:qcovhsp_min=100.0:qcovhsp_std=0:qcovhsp_sum=100.0:qend_avg=111.0:qend_max=111.0:qend_min=111.0:qend_std=0:qend_sum=111.0:qstart_avg=1.0:qstart_max=1.0:qstart_min=1.0:qstart_std=0:qstart_sum=1.0:ref_name_counter=GB_GCA_011054615.1_protein.faa_DSOO01000120.1_62@PF00015_full_PFAM.462.639--1:scovhsp_avg=63.3:scovhsp_max=63.3:scovhsp_min=63.3:scovhsp_std=0:scovhsp_sum=63.3:send_avg=125.0:send_max=125.0:send_min=125.0:send_std=0:send_sum=125.0:sstart_avg=14.0:sstart_max=14.0:sstart_min=14.0:sstart_std=0:sstart_sum=14.0])0.434:0.0211577[&&NHX:Sample_counter=rhiztom1--2||rhiztom2--3||rhiztom3--2:Type_counter=capture--7:besthit_avg=91.8:besthit_max=100.0:besthit_min=78.1:besthit_std=11.94110547646239:besthit_sum=275.4:bitscore_avg=92.13333333333333:bitscore_max=132.0:bitscore_min=68.9:bitscore_std=34.68289684171916:bitscore_sum=276.4:capture_class_counter=c__Alphaproteobacteria--2||c__Gammaproteobacteria--5:capture_domain_counter=d__Bacteria--7:capture_family_counter=f__Burkholderiaceae--5||f__Maricaulaceae--1||f__Sphingomonadaceae--1:capture_genus_counter=g__Aquabacterium_A--1||g__Caballeronia--1||g__Marinicauda--1||g__Pandoraea--2||g__Paraburkholderia--1||g__Sphingomonas--1:capture_order_counter=o__Burkholderiales--5||o__Caulobacterales--1||o__Sphingomonadales--1:capture_phylum_counter=p__Proteobacteria--7:capture_species_counter=s__Aquabacterium_A sp016213205--1||s__Caballeronia humilis--1||s__Marinicauda algicola--1||s__Pandoraea aquatica--2||s__Paraburkholderia sp005503145--1||s__Sphingomonas azotifigens--1:evalue_avg=5.649733333333334e-18:evalue_max=1.69e-17:evalue_min=7.86e-40:evalue_std=9.743047788722651e-18:evalue_sum=1.6949200000000002e-17:gapopen_avg=1.0:gapopen_max=3.0:gapopen_min=0.0:gapopen_std=1.7320508075688772:gapopen_sum=3.0:gtdb_class_counter=:gtdb_domain_counter=:gtdb_family_counter=:gtdb_genus_counter=:gtdb_order_counter=:gtdb_phylum_counter=:gtdb_species_counter=:heptad_counter=MCP-38H--2||MCP-40H--4||MCP-44H--1:lbd_counter=:length_avg=63.666666666666664:length_max=114.0:length_min=37.0:length_std=43.61574639202376:length_sum=191.0:mismatch_avg=7.0:mismatch_max=20.0:mismatch_min=0.0:mismatch_std=11.269427669584644:mismatch_sum=21.0:name=N212006:qcovhsp_avg=98.33333333333333:qcovhsp_max=100.0:qcovhsp_min=97.4:qcovhsp_std=1.4468356276140466:qcovhsp_sum=295.0:qend_avg=63.333333333333336:qend_max=111.0:qend_min=38.0:qend_std=41.30778780488412:qend_sum=190.0:qstart_avg=1.6666666666666667:qstart_max=2.0:qstart_min=1.0:qstart_std=0.5773502691896257:qstart_sum=5.0:ref_name_counter=GB_GCA_011054615.1_protein.faa_DSOO01000120.1_62@PF00015_full_PFAM.462.639--1||GB_GCA_018240265.1_protein.faa_JAFEGC010000038.1_17@PF00015_full_PFAM.456.526--2:scovhsp_avg=57.76666666666667:scovhsp_max=63.3:scovhsp_min=52.9:scovhsp_std=5.231953108862246:scovhsp_sum=173.3:send_avg=70.66666666666667:send_max=125.0:send_min=42.0:send_std=47.077949544700154:send_sum=212.0:sstart_avg=8.666666666666666:sstart_max=14.0:sstart_min=6.0:sstart_std=4.618802153517006:sstart_sum=26.0],(953060a2-9486-46c0-b736-c916ef3fbafe_2@MCPsignal.67.119:5e-09[&&NHX:Sample=rhiztom1:Type=capture:besthit=98.0:bitscore=94.0:capture_class=c__Gammaproteobacteria:capture_domain=d__Bacteria:capture_family=f__Burkholderiaceae:capture_genus=g__Paraburkholderia:capture_order=o__Burkholderiales:capture_phylum=p__Proteobacteria:capture_species=s__Paraburkholderia acidisoli:evalue=3.76e-27:gapopen=0.0:heptad=MCP-40H:length=51.0:mismatch=1.0:qcovhsp=98.1:qend=51.0:qstart=1.0:ref_name=GB_GCA_018240265.1_protein.faa_JAFEGC010000038.1_17@PF00015_full_PFAM.456.526:scovhsp=72.9:send=57.0:sstart=7.0],(caf64fd2-595f-4f1d-8f31-4bf721a60460_6@MCPsignal.358.406:5e-09[&&NHX:Sample=rhiztom2:Type=capture:capture_class=c__UBA4802:capture_domain=d__Bacteria:capture_family=f__UBA5550:capture_genus=g__JAFGJK01:capture_order=o__UBA4802:capture_phylum=p__Spirochaetota:capture_species=s__JAFGJK01 sp016929135:heptad=MCP-40H],17c3bff3-e16d-4402-ab03-ee2510355e28_6@MCPsignal.22.112:0.128388[&&NHX:Sample=rhiztom3:Type=capture:besthit=74.2:bitscore=106.0:capture_class=c__Gammaproteobacteria:capture_domain=d__Bacteria:capture_family=f__Burkholderiaceae:capture_genus=g__Ralstonia:capture_order=o__Burkholderiales:capture_phylum=p__Proteobacteria:capture_species=s__Ralstonia pickettii_B:evalue=5.68e-31:gapopen=0.0:heptad=MCP-40H:length=89.0:mismatch=23.0:qcovhsp=98.9:qend=90.0:qstart=2.0:ref_name=GB_GCA_003140135.1_protein.faa_PLIX01000155.1_40@PF00015_full_PFAM.213.314:scovhsp=88.1:send=97.0:sstart=9.0])0.635:0.057022[&&NHX:Sample_counter=rhiztom2--1||rhiztom3--1:Type_counter=capture--2:besthit_avg=74.2:besthit_max=74.2:besthit_min=74.2:besthit_std=0:besthit_sum=74.2:bitscore_avg=106.0:bitscore_max=106.0:bitscore_min=106.0:bitscore_std=0:bitscore_sum=106.0:capture_class_counter=c__Gammaproteobacteria--1||c__UBA4802--1:capture_domain_counter=d__Bacteria--2:capture_family_counter=f__Burkholderiaceae--1||f__UBA5550--1:capture_genus_counter=g__JAFGJK01--1||g__Ralstonia--1:capture_order_counter=o__Burkholderiales--1||o__UBA4802--1:capture_phylum_counter=p__Proteobacteria--1||p__Spirochaetota--1:capture_species_counter=s__JAFGJK01 sp016929135--1||s__Ralstonia pickettii_B--1:evalue_avg=5.68e-31:evalue_max=5.68e-31:evalue_min=5.68e-31:evalue_std=0:evalue_sum=5.68e-31:gapopen_avg=0.0:gapopen_max=0.0:gapopen_min=0.0:gapopen_std=0:gapopen_sum=0.0:gtdb_class_counter=:gtdb_domain_counter=:gtdb_family_counter=:gtdb_genus_counter=:gtdb_order_counter=:gtdb_phylum_counter=:gtdb_species_counter=:heptad_counter=MCP-40H--2:lbd_counter=:length_avg=89.0:length_max=89.0:length_min=89.0:length_std=0:length_sum=89.0:mismatch_avg=23.0:mismatch_max=23.0:mismatch_min=23.0:mismatch_std=0:mismatch_sum=23.0:name=N212010:qcovhsp_avg=98.9:qcovhsp_max=98.9:qcovhsp_min=98.9:qcovhsp_std=0:qcovhsp_sum=98.9:qend_avg=90.0:qend_max=90.0:qend_min=90.0:qend_std=0:qend_sum=90.0:qstart_avg=2.0:qstart_max=2.0:qstart_min=2.0:qstart_std=0:qstart_sum=2.0:ref_name_counter=GB_GCA_003140135.1_protein.faa_PLIX01000155.1_40@PF00015_full_PFAM.213.314--1:scovhsp_avg=88.1:scovhsp_max=88.1:scovhsp_min=88.1:scovhsp_std=0:scovhsp_sum=88.1:send_avg=97.0:send_max=97.0:send_min=97.0:send_std=0:send_sum=97.0:sstart_avg=9.0:sstart_max=9.0:sstart_min=9.0:sstart_std=0:sstart_sum=9.0])0.792:0.0448581[&&NHX:Sample_counter=rhiztom1--1||rhiztom2--1||rhiztom3--1:Type_counter=capture--3:besthit_avg=86.1:besthit_max=98.0:besthit_min=74.2:besthit_std=16.82914139223983:besthit_sum=172.2:bitscore_avg=100.0:bitscore_max=106.0:bitscore_min=94.0:bitscore_std=8.48528137423857:bitscore_sum=200.0:capture_class_counter=c__Gammaproteobacteria--2||c__UBA4802--1:capture_domain_counter=d__Bacteria--3:capture_family_counter=f__Burkholderiaceae--2||f__UBA5550--1:capture_genus_counter=g__JAFGJK01--1||g__Paraburkholderia--1||g__Ralstonia--1:capture_order_counter=o__Burkholderiales--2||o__UBA4802--1:capture_phylum_counter=p__Proteobacteria--2||p__Spirochaetota--1:capture_species_counter=s__JAFGJK01 sp016929135--1||s__Paraburkholderia acidisoli--1||s__Ralstonia pickettii_B--1:evalue_avg=1.880284e-27:evalue_max=3.76e-27:evalue_min=5.68e-31:evalue_std=2.6583198606097045e-27:evalue_sum=3.760568e-27:gapopen_avg=0.0:gapopen_max=0.0:gapopen_min=0.0:gapopen_std=0.0:gapopen_sum=0.0:gtdb_class_counter=:gtdb_domain_counter=:gtdb_family_counter=:gtdb_genus_counter=:gtdb_order_counter=:gtdb_phylum_counter=:gtdb_species_counter=:heptad_counter=MCP-40H--3:lbd_counter=:length_avg=70.0:length_max=89.0:length_min=51.0:length_std=26.870057685088806:length_sum=140.0:mismatch_avg=12.0:mismatch_max=23.0:mismatch_min=1.0:mismatch_std=15.556349186104045:mismatch_sum=24.0:name=N212011:qcovhsp_avg=98.5:qcovhsp_max=98.9:qcovhsp_min=98.1:qcovhsp_std=0.5656854249492461:qcovhsp_sum=197.0:qend_avg=70.5:qend_max=90.0:qend_min=51.0:qend_std=27.577164466275352:qend_sum=141.0:qstart_avg=1.5:qstart_max=2.0:qstart_min=1.0:qstart_std=0.7071067811865476:qstart_sum=3.0:ref_name_counter=GB_GCA_003140135.1_protein.faa_PLIX01000155.1_40@PF00015_full_PFAM.213.314--1||GB_GCA_018240265.1_protein.faa_JAFEGC010000038.1_17@PF00015_full_PFAM.456.526--1:scovhsp_avg=80.5:scovhsp_max=88.1:scovhsp_min=72.9:scovhsp_std=10.748023074035514:scovhsp_sum=161.0:send_avg=77.0:send_max=97.0:send_min=57.0:send_std=28.284271247461902:send_sum=154.0:sstart_avg=8.0:sstart_max=9.0:sstart_min=7.0:sstart_std=1.4142135623730951:sstart_sum=16.0])0.127:0.048336[&&NHX:Sample_counter=rhiztom1--3||rhiztom2--4||rhiztom3--3:Type_counter=capture--10:besthit_avg=89.52000000000001:besthit_max=100.0:besthit_min=74.2:besthit_std=12.322621474345466:besthit_sum=447.6:bitscore_avg=95.28:bitscore_max=132.0:bitscore_min=68.9:bitscore_std=25.258998396611055:bitscore_sum=476.4:capture_class_counter=c__Alphaproteobacteria--2||c__Gammaproteobacteria--7||c__UBA4802--1:capture_domain_counter=d__Bacteria--10:capture_family_counter=f__Burkholderiaceae--7||f__Maricaulaceae--1||f__Sphingomonadaceae--1||f__UBA5550--1:capture_genus_counter=g__Aquabacterium_A--1||g__Caballeronia--1||g__JAFGJK01--1||g__Marinicauda--1||g__Pandoraea--2||g__Paraburkholderia--2||g__Ralstonia--1||g__Sphingomonas--1:capture_order_counter=o__Burkholderiales--7||o__Caulobacterales--1||o__Sphingomonadales--1||o__UBA4802--1:capture_phylum_counter=p__Proteobacteria--9||p__Spirochaetota--1:capture_species_counter=s__Aquabacterium_A sp016213205--1||s__Caballeronia humilis--1||s__JAFGJK01 sp016929135--1||s__Marinicauda algicola--1||s__Pandoraea aquatica--2||s__Paraburkholderia acidisoli--1||s__Paraburkholderia sp005503145--1||s__Ralstonia pickettii_B--1||s__Sphingomonas azotifigens--1:evalue_avg=3.389840000752114e-18:evalue_max=1.69e-17:evalue_min=7.86e-40:evalue_std=7.55243908427113e-18:evalue_sum=1.694920000376057e-17:gapopen_avg=0.6:gapopen_max=3.0:gapopen_min=0.0:gapopen_std=1.3416407864998738:gapopen_sum=3.0:gtdb_class_counter=:gtdb_domain_counter=:gtdb_family_counter=:gtdb_genus_counter=:gtdb_order_counter=:gtdb_phylum_counter=:gtdb_species_counter=:heptad_counter=MCP-38H--2||MCP-40H--7||MCP-44H--1:lbd_counter=:length_avg=66.2:length_max=114.0:length_min=37.0:length_std=33.81863391682165:length_sum=331.0:mismatch_avg=9.0:mismatch_max=23.0:mismatch_min=0.0:mismatch_std=11.467344941179714:mismatch_sum=45.0:name=N212012:qcovhsp_avg=98.4:qcovhsp_max=100.0:qcovhsp_min=97.4:qcovhsp_std=1.0653637876331266:qcovhsp_sum=492.0:qend_avg=66.2:qend_max=111.0:qend_min=38.0:qend_std=32.53767047592682:qend_sum=331.0:qstart_avg=1.6:qstart_max=2.0:qstart_min=1.0:qstart_std=0.5477225575051661:qstart_sum=8.0:ref_name_counter=GB_GCA_003140135.1_protein.faa_PLIX01000155.1_40@PF00015_full_PFAM.213.314--1||GB_GCA_011054615.1_protein.faa_DSOO01000120.1_62@PF00015_full_PFAM.462.639--1||GB_GCA_018240265.1_protein.faa_JAFEGC010000038.1_17@PF00015_full_PFAM.456.526--3:scovhsp_avg=66.85999999999999:scovhsp_max=88.1:scovhsp_min=52.9:scovhsp_std=14.057311264961019:scovhsp_sum=334.29999999999995:send_avg=73.2:send_max=125.0:send_min=42.0:send_std=36.33455655433268:send_sum=366.0:sstart_avg=8.4:sstart_max=14.0:sstart_min=6.0:sstart_std=3.361547262794322:sstart_sum=42.0])0:5e-09[&&NHX:Sample_counter=rhiztom1--4||rhiztom2--4||rhiztom3--3:Type_counter=capture--11:besthit_avg=89.52000000000001:besthit_max=100.0:besthit_min=74.2:besthit_std=12.322621474345466:besthit_sum=447.6:bitscore_avg=95.28:bitscore_max=132.0:bitscore_min=68.9:bitscore_std=25.258998396611055:bitscore_sum=476.4:capture_class_counter=c__Alphaproteobacteria--2||c__Gammaproteobacteria--7||c__Halobacteria--1||c__UBA4802--1:capture_domain_counter=d__Archaea--1||d__Bacteria--10:capture_family_counter=f__Burkholderiaceae--7||f__Haloferacaceae--1||f__Maricaulaceae--1||f__Sphingomonadaceae--1||f__UBA5550--1:capture_genus_counter=g__Aquabacterium_A--1||g__Caballeronia--1||g__Halorubrum--1||g__JAFGJK01--1||g__Marinicauda--1||g__Pandoraea--2||g__Paraburkholderia--2||g__Ralstonia--1||g__Sphingomonas--1:capture_order_counter=o__Burkholderiales--7||o__Caulobacterales--1||o__Halobacteriales--1||o__Sphingomonadales--1||o__UBA4802--1:capture_phylum_counter=p__Halobacteriota--1||p__Proteobacteria--9||p__Spirochaetota--1:capture_species_counter=s__Aquabacterium_A sp016213205--1||s__Caballeronia humilis--1||s__Halorubrum trapanicum_A--1||s__JAFGJK01 sp016929135--1||s__Marinicauda algicola--1||s__Pandoraea aquatica--2||s__Paraburkholderia acidisoli--1||s__Paraburkholderia sp005503145--1||s__Ralstonia pickettii_B--1||s__Sphingomonas azotifigens--1:evalue_avg=3.389840000752114e-18:evalue_max=1.69e-17:evalue_min=7.86e-40:evalue_std=7.55243908427113e-18:evalue_sum=1.694920000376057e-17:gapopen_avg=0.6:gapopen_max=3.0:gapopen_min=0.0:gapopen_std=1.3416407864998738:gapopen_sum=3.0:gtdb_class_counter=:gtdb_domain_counter=:gtdb_family_counter=:gtdb_genus_counter=:gtdb_order_counter=:gtdb_phylum_counter=:gtdb_species_counter=:heptad_counter=MCP-38H--2||MCP-40H--8||MCP-44H--1:lbd_counter=:length_avg=66.2:length_max=114.0:length_min=37.0:length_std=33.81863391682165:length_sum=331.0:mismatch_avg=9.0:mismatch_max=23.0:mismatch_min=0.0:mismatch_std=11.467344941179714:mismatch_sum=45.0:name=N212013:qcovhsp_avg=98.4:qcovhsp_max=100.0:qcovhsp_min=97.4:qcovhsp_std=1.0653637876331266:qcovhsp_sum=492.0:qend_avg=66.2:qend_max=111.0:qend_min=38.0:qend_std=32.53767047592682:qend_sum=331.0:qstart_avg=1.6:qstart_max=2.0:qstart_min=1.0:qstart_std=0.5477225575051661:qstart_sum=8.0:ref_name_counter=GB_GCA_003140135.1_protein.faa_PLIX01000155.1_40@PF00015_full_PFAM.213.314--1||GB_GCA_011054615.1_protein.faa_DSOO01000120.1_62@PF00015_full_PFAM.462.639--1||GB_GCA_018240265.1_protein.faa_JAFEGC010000038.1_17@PF00015_full_PFAM.456.526--3:scovhsp_avg=66.85999999999999:scovhsp_max=88.1:scovhsp_min=52.9:scovhsp_std=14.057311264961019:scovhsp_sum=334.29999999999995:send_avg=73.2:send_max=125.0:send_min=42.0:send_std=36.33455655433268:send_sum=366.0:sstart_avg=8.4:sstart_max=14.0:sstart_min=6.0:sstart_std=3.361547262794322:sstart_sum=42.0],(5bc79e61-99ec-457b-a737-3f8a5a5ccdc9_2@MCPsignal.37.97:0[&&NHX:Sample=rhiztom1:Type=capture:capture_class=c__Gammaproteobacteria:capture_domain=d__Bacteria:capture_family=f__Burkholderiaceae:capture_genus=g__Paraburkholderia:capture_order=o__Burkholderiales:capture_phylum=p__Proteobacteria:capture_species=s__Paraburkholderia heleia:heptad=MCP-40H],7646a40d-f5a9-4b7c-9800-1846c92f3e49_1@MCPsignal.110.170:0[&&NHX:Sample=rhiztom2:Type=capture:capture_class=c__Gammaproteobacteria:capture_domain=d__Bacteria:capture_family=f__Burkholderiaceae:capture_genus=g__Caballeronia:capture_order=o__Burkholderiales:capture_phylum=p__Proteobacteria:capture_species=s__Caballeronia peredens:heptad=MCP-40H]):5e-09[&&NHX:Sample_counter=rhiztom1--1||rhiztom2--1:Type_counter=capture--2:capture_class_counter=c__Gammaproteobacteria--2:capture_domain_counter=d__Bacteria--2:capture_family_counter=f__Burkholderiaceae--2:capture_genus_counter=g__Caballeronia--1||g__Paraburkholderia--1:capture_order_counter=o__Burkholderiales--2:capture_phylum_counter=p__Proteobacteria--2:capture_species_counter=s__Caballeronia peredens--1||s__Paraburkholderia heleia--1:gtdb_class_counter=:gtdb_domain_counter=:gtdb_family_counter=:gtdb_genus_counter=:gtdb_order_counter=:gtdb_phylum_counter=:gtdb_species_counter=:heptad_counter=MCP-40H--2:lbd_counter=:name=N212016:ref_name_counter=])0:5e-09[&&NHX:Sample_counter=rhiztom1--5||rhiztom2--5||rhiztom3--3:Type_counter=capture--13:besthit_avg=89.52000000000001:besthit_max=100.0:besthit_min=74.2:besthit_std=12.322621474345466:besthit_sum=447.6:bitscore_avg=95.28:bitscore_max=132.0:bitscore_min=68.9:bitscore_std=25.258998396611055:bitscore_sum=476.4:capture_class_counter=c__Alphaproteobacteria--2||c__Gammaproteobacteria--9||c__Halobacteria--1||c__UBA4802--1:capture_domain_counter=d__Archaea--1||d__Bacteria--12:capture_family_counter=f__Burkholderiaceae--9||f__Haloferacaceae--1||f__Maricaulaceae--1||f__Sphingomonadaceae--1||f__UBA5550--1:capture_genus_counter=g__Aquabacterium_A--1||g__Caballeronia--2||g__Halorubrum--1||g__JAFGJK01--1||g__Marinicauda--1||g__Pandoraea--2||g__Paraburkholderia--3||g__Ralstonia--1||g__Sphingomonas--1:capture_order_counter=o__Burkholderiales--9||o__Caulobacterales--1||o__Halobacteriales--1||o__Sphingomonadales--1||o__UBA4802--1:capture_phylum_counter=p__Halobacteriota--1||p__Proteobacteria--11||p__Spirochaetota--1:capture_species_counter=s__Aquabacterium_A sp016213205--1||s__Caballeronia humilis--1||s__Caballeronia peredens--1||s__Halorubrum trapanicum_A--1||s__JAFGJK01 sp016929135--1||s__Marinicauda algicola--1||s__Pandoraea aquatica--2||s__Paraburkholderia acidisoli--1||s__Paraburkholderia heleia--1||s__Paraburkholderia sp005503145--1||s__Ralstonia pickettii_B--1||s__Sphingomonas azotifigens--1:evalue_avg=3.389840000752114e-18:evalue_max=1.69e-17:evalue_min=7.86e-40:evalue_std=7.55243908427113e-18:evalue_sum=1.694920000376057e-17:gapopen_avg=0.6:gapopen_max=3.0:gapopen_min=0.0:gapopen_std=1.3416407864998738:gapopen_sum=3.0:gtdb_class_counter=:gtdb_domain_counter=:gtdb_family_counter=:gtdb_genus_counter=:gtdb_order_counter=:gtdb_phylum_counter=:gtdb_species_counter=:heptad_counter=MCP-38H--2||MCP-40H--10||MCP-44H--1:lbd_counter=:length_avg=66.2:length_max=114.0:length_min=37.0:length_std=33.81863391682165:length_sum=331.0:mismatch_avg=9.0:mismatch_max=23.0:mismatch_min=0.0:mismatch_std=11.467344941179714:mismatch_sum=45.0:name=N212017:qcovhsp_avg=98.4:qcovhsp_max=100.0:qcovhsp_min=97.4:qcovhsp_std=1.0653637876331266:qcovhsp_sum=492.0:qend_avg=66.2:qend_max=111.0:qend_min=38.0:qend_std=32.53767047592682:qend_sum=331.0:qstart_avg=1.6:qstart_max=2.0:qstart_min=1.0:qstart_std=0.5477225575051661:qstart_sum=8.0:ref_name_counter=GB_GCA_003140135.1_protein.faa_PLIX01000155.1_40@PF00015_full_PFAM.213.314--1||GB_GCA_011054615.1_protein.faa_DSOO01000120.1_62@PF00015_full_PFAM.462.639--1||GB_GCA_018240265.1_protein.faa_JAFEGC010000038.1_17@PF00015_full_PFAM.456.526--3:scovhsp_avg=66.85999999999999:scovhsp_max=88.1:scovhsp_min=52.9:scovhsp_std=14.057311264961019:scovhsp_sum=334.29999999999995:send_avg=73.2:send_max=125.0:send_min=42.0:send_std=36.33455655433268:send_sum=366.0:sstart_avg=8.4:sstart_max=14.0:sstart_min=6.0:sstart_std=3.361547262794322:sstart_sum=42.0])0.454:5e-09[&&NHX:Sample_counter=rhiztom1--5||rhiztom2--5||rhiztom3--4:Type_counter=capture--14:besthit_avg=89.52000000000001:besthit_max=100.0:besthit_min=74.2:besthit_std=12.322621474345466:besthit_sum=447.6:bitscore_avg=95.28:bitscore_max=132.0:bitscore_min=68.9:bitscore_std=25.258998396611055:bitscore_sum=476.4:capture_class_counter=c__Alphaproteobacteria--2||c__Gammaproteobacteria--10||c__Halobacteria--1||c__UBA4802--1:capture_domain_counter=d__Archaea--1||d__Bacteria--13:capture_family_counter=f__Burkholderiaceae--10||f__Haloferacaceae--1||f__Maricaulaceae--1||f__Sphingomonadaceae--1||f__UBA5550--1:capture_genus_counter=g__Aquabacterium_A--2||g__Caballeronia--2||g__Halorubrum--1||g__JAFGJK01--1||g__Marinicauda--1||g__Pandoraea--2||g__Paraburkholderia--3||g__Ralstonia--1||g__Sphingomonas--1:capture_order_counter=o__Burkholderiales--10||o__Caulobacterales--1||o__Halobacteriales--1||o__Sphingomonadales--1||o__UBA4802--1:capture_phylum_counter=p__Halobacteriota--1||p__Proteobacteria--12||p__Spirochaetota--1:capture_species_counter=s__Aquabacterium_A sp016213205--2||s__Caballeronia humilis--1||s__Caballeronia peredens--1||s__Halorubrum trapanicum_A--1||s__JAFGJK01 sp016929135--1||s__Marinicauda algicola--1||s__Pandoraea aquatica--2||s__Paraburkholderia acidisoli--1||s__Paraburkholderia heleia--1||s__Paraburkholderia sp005503145--1||s__Ralstonia pickettii_B--1||s__Sphingomonas azotifigens--1:evalue_avg=3.389840000752114e-18:evalue_max=1.69e-17:evalue_min=7.86e-40:evalue_std=7.55243908427113e-18:evalue_sum=1.694920000376057e-17:gapopen_avg=0.6:gapopen_max=3.0:gapopen_min=0.0:gapopen_std=1.3416407864998738:gapopen_sum=3.0:gtdb_class_counter=:gtdb_domain_counter=:gtdb_family_counter=:gtdb_genus_counter=:gtdb_order_counter=:gtdb_phylum_counter=:gtdb_species_counter=:heptad_counter=MCP-38H--2||MCP-40H--10||MCP-44H--2:lbd_counter=:length_avg=66.2:length_max=114.0:length_min=37.0:length_std=33.81863391682165:length_sum=331.0:mismatch_avg=9.0:mismatch_max=23.0:mismatch_min=0.0:mismatch_std=11.467344941179714:mismatch_sum=45.0:name=N212018:qcovhsp_avg=98.4:qcovhsp_max=100.0:qcovhsp_min=97.4:qcovhsp_std=1.0653637876331266:qcovhsp_sum=492.0:qend_avg=66.2:qend_max=111.0:qend_min=38.0:qend_std=32.53767047592682:qend_sum=331.0:qstart_avg=1.6:qstart_max=2.0:qstart_min=1.0:qstart_std=0.5477225575051661:qstart_sum=8.0:ref_name_counter=GB_GCA_003140135.1_protein.faa_PLIX01000155.1_40@PF00015_full_PFAM.213.314--1||GB_GCA_011054615.1_protein.faa_DSOO01000120.1_62@PF00015_full_PFAM.462.639--1||GB_GCA_018240265.1_protein.faa_JAFEGC010000038.1_17@PF00015_full_PFAM.456.526--3:scovhsp_avg=66.85999999999999:scovhsp_max=88.1:scovhsp_min=52.9:scovhsp_std=14.057311264961019:scovhsp_sum=334.29999999999995:send_avg=73.2:send_max=125.0:send_min=42.0:send_std=36.33455655433268:send_sum=366.0:sstart_avg=8.4:sstart_max=14.0:sstart_min=6.0:sstart_std=3.361547262794322:sstart_sum=42.0])0:5e-09[&&NHX:Sample_counter=rhiztom1--5||rhiztom2--5||rhiztom3--6:Type_counter=capture--16:besthit_avg=89.52000000000001:besthit_max=100.0:besthit_min=74.2:besthit_std=12.322621474345466:besthit_sum=447.6:bitscore_avg=95.28:bitscore_max=132.0:bitscore_min=68.9:bitscore_std=25.258998396611055:bitscore_sum=476.4:capture_class_counter=c__Alphaproteobacteria--2||c__Gammaproteobacteria--12||c__Halobacteria--1||c__UBA4802--1:capture_domain_counter=d__Archaea--1||d__Bacteria--15:capture_family_counter=f__Burkholderiaceae--12||f__Haloferacaceae--1||f__Maricaulaceae--1||f__Sphingomonadaceae--1||f__UBA5550--1:capture_genus_counter=g__Aquabacterium_A--2||g__Caballeronia--2||g__Halorubrum--1||g__JAFGJK01--1||g__Marinicauda--1||g__Pandoraea--2||g__Paraburkholderia--5||g__Ralstonia--1||g__Sphingomonas--1:capture_order_counter=o__Burkholderiales--12||o__Caulobacterales--1||o__Halobacteriales--1||o__Sphingomonadales--1||o__UBA4802--1:capture_phylum_counter=p__Halobacteriota--1||p__Proteobacteria--14||p__Spirochaetota--1:capture_species_counter=s__Aquabacterium_A sp016213205--2||s__Caballeronia humilis--1||s__Caballeronia peredens--1||s__Halorubrum trapanicum_A--1||s__JAFGJK01 sp016929135--1||s__Marinicauda algicola--1||s__Pandoraea aquatica--2||s__Paraburkholderia acidisoli--1||s__Paraburkholderia heleia--1||s__Paraburkholderia sp005503145--1||s__Paraburkholderia sp017104715--2||s__Ralstonia pickettii_B--1||s__Sphingomonas azotifigens--1:evalue_avg=3.389840000752114e-18:evalue_max=1.69e-17:evalue_min=7.86e-40:evalue_std=7.55243908427113e-18:evalue_sum=1.694920000376057e-17:gapopen_avg=0.6:gapopen_max=3.0:gapopen_min=0.0:gapopen_std=1.3416407864998738:gapopen_sum=3.0:gtdb_class_counter=:gtdb_domain_counter=:gtdb_family_counter=:gtdb_genus_counter=:gtdb_order_counter=:gtdb_phylum_counter=:gtdb_species_counter=:heptad_counter=MCP-38H--2||MCP-40H--12||MCP-44H--2:lbd_counter=:length_avg=66.2:length_max=114.0:length_min=37.0:length_std=33.81863391682165:length_sum=331.0:mismatch_avg=9.0:mismatch_max=23.0:mismatch_min=0.0:mismatch_std=11.467344941179714:mismatch_sum=45.0:name=N212019:qcovhsp_avg=98.4:qcovhsp_max=100.0:qcovhsp_min=97.4:qcovhsp_std=1.0653637876331266:qcovhsp_sum=492.0:qend_avg=66.2:qend_max=111.0:qend_min=38.0:qend_std=32.53767047592682:qend_sum=331.0:qstart_avg=1.6:qstart_max=2.0:qstart_min=1.0:qstart_std=0.5477225575051661:qstart_sum=8.0:ref_name_counter=GB_GCA_003140135.1_protein.faa_PLIX01000155.1_40@PF00015_full_PFAM.213.314--1||GB_GCA_011054615.1_protein.faa_DSOO01000120.1_62@PF00015_full_PFAM.462.639--1||GB_GCA_018240265.1_protein.faa_JAFEGC010000038.1_17@PF00015_full_PFAM.456.526--3:scovhsp_avg=66.85999999999999:scovhsp_max=88.1:scovhsp_min=52.9:scovhsp_std=14.057311264961019:scovhsp_sum=334.29999999999995:send_avg=73.2:send_max=125.0:send_min=42.0:send_std=36.33455655433268:send_sum=366.0:sstart_avg=8.4:sstart_max=14.0:sstart_min=6.0:sstart_std=3.361547262794322:sstart_sum=42.0])0:5e-09[&&NHX:Sample_counter=rhiztom1--6||rhiztom2--5||rhiztom3--6:Type_counter=capture--17:besthit_avg=89.52000000000001:besthit_max=100.0:besthit_min=74.2:besthit_std=12.322621474345466:besthit_sum=447.6:bitscore_avg=95.28:bitscore_max=132.0:bitscore_min=68.9:bitscore_std=25.258998396611055:bitscore_sum=476.4:capture_class_counter=c__Alphaproteobacteria--2||c__Gammaproteobacteria--12||c__Halobacteria--2||c__UBA4802--1:capture_domain_counter=d__Archaea--2||d__Bacteria--15:capture_family_counter=f__Burkholderiaceae--12||f__Haloferacaceae--2||f__Maricaulaceae--1||f__Sphingomonadaceae--1||f__UBA5550--1:capture_genus_counter=g__Aquabacterium_A--2||g__Caballeronia--2||g__Halorubrum--2||g__JAFGJK01--1||g__Marinicauda--1||g__Pandoraea--2||g__Paraburkholderia--5||g__Ralstonia--1||g__Sphingomonas--1:capture_order_counter=o__Burkholderiales--12||o__Caulobacterales--1||o__Halobacteriales--2||o__Sphingomonadales--1||o__UBA4802--1:capture_phylum_counter=p__Halobacteriota--2||p__Proteobacteria--14||p__Spirochaetota--1:capture_species_counter=s__Aquabacterium_A sp016213205--2||s__Caballeronia humilis--1||s__Caballeronia peredens--1||s__Halorubrum trapanicum_A--2||s__JAFGJK01 sp016929135--1||s__Marinicauda algicola--1||s__Pandoraea aquatica--2||s__Paraburkholderia acidisoli--1||s__Paraburkholderia heleia--1||s__Paraburkholderia sp005503145--1||s__Paraburkholderia sp017104715--2||s__Ralstonia pickettii_B--1||s__Sphingomonas azotifigens--1:evalue_avg=3.389840000752114e-18:evalue_max=1.69e-17:evalue_min=7.86e-40:evalue_std=7.55243908427113e-18:evalue_sum=1.694920000376057e-17:gapopen_avg=0.6:gapopen_max=3.0:gapopen_min=0.0:gapopen_std=1.3416407864998738:gapopen_sum=3.0:gtdb_class_counter=:gtdb_domain_counter=:gtdb_family_counter=:gtdb_genus_counter=:gtdb_order_counter=:gtdb_phylum_counter=:gtdb_species_counter=:heptad_counter=MCP-38H--2||MCP-40H--13||MCP-44H--2:lbd_counter=:length_avg=66.2:length_max=114.0:length_min=37.0:length_std=33.81863391682165:length_sum=331.0:mismatch_avg=9.0:mismatch_max=23.0:mismatch_min=0.0:mismatch_std=11.467344941179714:mismatch_sum=45.0:name=N212020:qcovhsp_avg=98.4:qcovhsp_max=100.0:qcovhsp_min=97.4:qcovhsp_std=1.0653637876331266:qcovhsp_sum=492.0:qend_avg=66.2:qend_max=111.0:qend_min=38.0:qend_std=32.53767047592682:qend_sum=331.0:qstart_avg=1.6:qstart_max=2.0:qstart_min=1.0:qstart_std=0.5477225575051661:qstart_sum=8.0:ref_name_counter=GB_GCA_003140135.1_protein.faa_PLIX01000155.1_40@PF00015_full_PFAM.213.314--1||GB_GCA_011054615.1_protein.faa_DSOO01000120.1_62@PF00015_full_PFAM.462.639--1||GB_GCA_018240265.1_protein.faa_JAFEGC010000038.1_17@PF00015_full_PFAM.456.526--3:scovhsp_avg=66.85999999999999:scovhsp_max=88.1:scovhsp_min=52.9:scovhsp_std=14.057311264961019:scovhsp_sum=334.29999999999995:send_avg=73.2:send_max=125.0:send_min=42.0:send_std=36.33455655433268:send_sum=366.0:sstart_avg=8.4:sstart_max=14.0:sstart_min=6.0:sstart_std=3.361547262794322:sstart_sum=42.0],((cf25136d-7f3a-5386-8dfb-3726e04d00d9_2@MCPsignal.69.132:5e-09[&&NHX:Sample=rhiztom3:Type=capture:capture_class=c__Gammaproteobacteria:capture_domain=d__Bacteria:capture_family=f__Burkholderiaceae:capture_genus=g__Paraburkholderia:capture_order=o__Burkholderiales:capture_phylum=p__Proteobacteria:capture_species=s__Paraburkholderia sp017104715:heptad=MCP-40H],521c42ad-a41d-400d-a1f3-a11d1e7d75a6_3@MCPsignal.185.246:0.0306226[&&NHX:Sample=rhiztom3:Type=capture:capture_class=c__Gammaproteobacteria:capture_domain=d__Bacteria:capture_family=f__Burkholderiaceae:capture_genus=g__Paraburkholderia:capture_order=o__Burkholderiales:capture_phylum=p__Proteobacteria:capture_species=s__Paraburkholderia heleia:heptad=MCP-40H])0:5e-09[&&NHX:Sample_counter=rhiztom3--2:Type_counter=capture--2:capture_class_counter=c__Gammaproteobacteria--2:capture_domain_counter=d__Bacteria--2:capture_family_counter=f__Burkholderiaceae--2:capture_genus_counter=g__Paraburkholderia--2:capture_order_counter=o__Burkholderiales--2:capture_phylum_counter=p__Proteobacteria--2:capture_species_counter=s__Paraburkholderia heleia--1||s__Paraburkholderia sp017104715--1:gtdb_class_counter=:gtdb_domain_counter=:gtdb_family_counter=:gtdb_genus_counter=:gtdb_order_counter=:gtdb_phylum_counter=:gtdb_species_counter=:heptad_counter=MCP-40H--2:lbd_counter=:name=N212023:ref_name_counter=],((a046ac9b-0be9-41d2-8acf-bdcdf42b2d86_4@MCPsignal.21.72:5e-09[&&NHX:Sample=rhiztom2:Type=capture:besthit=98.0:bitscore=89.4:capture_class=c__Gammaproteobacteria:capture_domain=d__Bacteria:capture_family=f__Burkholderiaceae:capture_genus=g__Aquabacterium_A:capture_order=o__Burkholderiales:capture_phylum=p__Proteobacteria:capture_species=s__Aquabacterium_A sp016213205:evalue=2.44e-25:gapopen=0.0:heptad=MCP-40H:length=49.0:mismatch=1.0:qcovhsp=96.1:qend=51.0:qstart=3.0:ref_name=GB_GCA_018240265.1_protein.faa_JAFEGC010000038.1_17@PF00015_full_PFAM.456.526:scovhsp=70.0:send=56.0:sstart=8.0],(7b8c18b2-4127-491c-bceb-54ace8ff9fe1_3@MCPsignal.22.80:5e-09[&&NHX:Sample=rhiztom2:Type=capture:besthit=96.5:bitscore=97.8:capture_class=c__Gammaproteobacteria:capture_domain=d__Bacteria:capture_family=f__Burkholderiaceae:capture_genus=g__Pandoraea:capture_order=o__Burkholderiales:capture_phylum=p__Proteobacteria:capture_species=s__Pandoraea sputorum:evalue=1.45e-28:gapopen=1.0:heptad=MCP-40H:length=57.0:mismatch=1.0:qcovhsp=98.3:qend=58.0:qstart=2.0:ref_name=GB_GCA_018240265.1_protein.faa_JAFEGC010000038.1_17@PF00015_full_PFAM.456.526:scovhsp=80.0:send=63.0:sstart=8.0],128dc145-86e2-492d-9120-632b8286add6_1@MCPsignal.139.190:0.0298476[&&NHX:Sample=rhiztom3:Type=capture:besthit=96.1:bitscore=87.4:capture_class=c__Gammaproteobacteria:capture_domain=d__Bacteria:capture_family=f__Enterobacteriaceae:capture_genus=g__Kosakonia:capture_order=o__Enterobacterales:capture_phylum=p__Proteobacteria:capture_species=s__Kosakonia sp002886105:evalue=1.41e-24:gapopen=1.0:heptad=MCP-40H:length=51.0:mismatch=1.0:qcovhsp=100.0:qend=51.0:qstart=1.0:ref_name=GB_GCA_018240265.1_protein.faa_JAFEGC010000038.1_17@PF00015_full_PFAM.456.526:scovhsp=71.4:send=63.0:sstart=14.0])0:5e-09[&&NHX:Sample_counter=rhiztom2--1||rhiztom3--1:Type_counter=capture--2:besthit_avg=96.3:besthit_max=96.5:besthit_min=96.1:besthit_std=0.28284271247462306:besthit_sum=192.6:bitscore_avg=92.6:bitscore_max=97.8:bitscore_min=87.4:bitscore_std=7.353910524340089:bitscore_sum=185.2:capture_class_counter=c__Gammaproteobacteria--2:capture_domain_counter=d__Bacteria--2:capture_family_counter=f__Burkholderiaceae--1||f__Enterobacteriaceae--1:capture_genus_counter=g__Kosakonia--1||g__Pandoraea--1:capture_order_counter=o__Burkholderiales--1||o__Enterobacterales--1:capture_phylum_counter=p__Proteobacteria--2:capture_species_counter=s__Kosakonia sp002886105--1||s__Pandoraea sputorum--1:evalue_avg=7.050725000000001e-25:evalue_max=1.41e-24:evalue_min=1.45e-28:evalue_std=9.969180309897601e-25:evalue_sum=1.4101450000000001e-24:gapopen_avg=1.0:gapopen_max=1.0:gapopen_min=1.0:gapopen_std=0.0:gapopen_sum=2.0:gtdb_class_counter=:gtdb_domain_counter=:gtdb_family_counter=:gtdb_genus_counter=:gtdb_order_counter=:gtdb_phylum_counter=:gtdb_species_counter=:heptad_counter=MCP-40H--2:lbd_counter=:length_avg=54.0:length_max=57.0:length_min=51.0:length_std=4.242640687119285:length_sum=108.0:mismatch_avg=1.0:mismatch_max=1.0:mismatch_min=1.0:mismatch_std=0.0:mismatch_sum=2.0:name=N212027:qcovhsp_avg=99.15:qcovhsp_max=100.0:qcovhsp_min=98.3:qcovhsp_std=1.2020815280171329:qcovhsp_sum=198.3:qend_avg=54.5:qend_max=58.0:qend_min=51.0:qend_std=4.949747468305833:qend_sum=109.0:qstart_avg=1.5:qstart_max=2.0:qstart_min=1.0:qstart_std=0.7071067811865476:qstart_sum=3.0:ref_name_counter=GB_GCA_018240265.1_protein.faa_JAFEGC010000038.1_17@PF00015_full_PFAM.456.526--2:scovhsp_avg=75.7:scovhsp_max=80.0:scovhsp_min=71.4:scovhsp_std=6.081118318204305:scovhsp_sum=151.4:send_avg=63.0:send_max=63.0:send_min=63.0:send_std=0.0:send_sum=126.0:sstart_avg=11.0:sstart_max=14.0:sstart_min=8.0:sstart_std=4.242640687119285:sstart_sum=22.0])0.928:0.0982521[&&NHX:Sample_counter=rhiztom2--2||rhiztom3--1:Type_counter=capture--3:besthit_avg=96.86666666666667:besthit_max=98.0:besthit_min=96.1:besthit_std=1.0016652800877834:besthit_sum=290.6:bitscore_avg=91.53333333333335:bitscore_max=97.8:bitscore_min=87.4:bitscore_std=5.518453889753296:bitscore_sum=274.6:capture_class_counter=c__Gammaproteobacteria--3:capture_domain_counter=d__Bacteria--3:capture_family_counter=f__Burkholderiaceae--2||f__Enterobacteriaceae--1:capture_genus_counter=g__Aquabacterium_A--1||g__Kosakonia--1||g__Pandoraea--1:capture_order_counter=o__Burkholderiales--2||o__Enterobacterales--1:capture_phylum_counter=p__Proteobacteria--3:capture_species_counter=s__Aquabacterium_A sp016213205--1||s__Kosakonia sp002886105--1||s__Pandoraea sputorum--1:evalue_avg=5.513816666666667e-25:evalue_max=1.41e-24:evalue_min=1.45e-28:evalue_std=7.535153595039277e-25:evalue_sum=1.654145e-24:gapopen_avg=0.6666666666666666:gapopen_max=1.0:gapopen_min=0.0:gapopen_std=0.5773502691896258:gapopen_sum=2.0:gtdb_class_counter=:gtdb_domain_counter=:gtdb_family_counter=:gtdb_genus_counter=:gtdb_order_counter=:gtdb_phylum_counter=:gtdb_species_counter=:heptad_counter=MCP-40H--3:lbd_counter=:length_avg=52.333333333333336:length_max=57.0:length_min=49.0:length_std=4.163331998932266:length_sum=157.0:mismatch_avg=1.0:mismatch_max=1.0:mismatch_min=1.0:mismatch_std=0.0:mismatch_sum=3.0:name=N212028:qcovhsp_avg=98.13333333333333:qcovhsp_max=100.0:qcovhsp_min=96.1:qcovhsp_std=1.9553345834749982:qcovhsp_sum=294.4:qend_avg=53.333333333333336:qend_max=58.0:qend_min=51.0:qend_std=4.041451884327381:qend_sum=160.0:qstart_avg=2.0:qstart_max=3.0:qstart_min=1.0:qstart_std=1.0:qstart_sum=6.0:ref_name_counter=GB_GCA_018240265.1_protein.faa_JAFEGC010000038.1_17@PF00015_full_PFAM.456.526--3:scovhsp_avg=73.8:scovhsp_max=80.0:scovhsp_min=70.0:scovhsp_std=5.4147945482723525:scovhsp_sum=221.4:send_avg=60.666666666666664:send_max=63.0:send_min=56.0:send_std=4.041451884327381:send_sum=182.0:sstart_avg=10.0:sstart_max=14.0:sstart_min=8.0:sstart_std=3.4641016151377544:sstart_sum=30.0],26e96ae3-578e-4268-850b-ffd0675b992f_3@MCPsignal.53.112:5e-09[&&NHX:Sample=rhiztom2:Type=capture:capture_class=c__Gammaproteobacteria:capture_domain=d__Bacteria:capture_family=f__Burkholderiaceae:capture_genus=g__Aquabacterium_A:capture_order=o__Burkholderiales:capture_phylum=p__Proteobacteria:capture_species=s__Aquabacterium_A sp016213205:heptad=MCP-40H])0:5e-09[&&NHX:Sample_counter=rhiztom2--3||rhiztom3--1:Type_counter=capture--4:besthit_avg=96.86666666666667:besthit_max=98.0:besthit_min=96.1:besthit_std=1.0016652800877834:besthit_sum=290.6:bitscore_avg=91.53333333333335:bitscore_max=97.8:bitscore_min=87.4:bitscore_std=5.518453889753296:bitscore_sum=274.6:capture_class_counter=c__Gammaproteobacteria--4:capture_domain_counter=d__Bacteria--4:capture_family_counter=f__Burkholderiaceae--3||f__Enterobacteriaceae--1:capture_genus_counter=g__Aquabacterium_A--2||g__Kosakonia--1||g__Pandoraea--1:capture_order_counter=o__Burkholderiales--3||o__Enterobacterales--1:capture_phylum_counter=p__Proteobacteria--4:capture_species_counter=s__Aquabacterium_A sp016213205--2||s__Kosakonia sp002886105--1||s__Pandoraea sputorum--1:evalue_avg=5.513816666666667e-25:evalue_max=1.41e-24:evalue_min=1.45e-28:evalue_std=7.535153595039277e-25:evalue_sum=1.654145e-24:gapopen_avg=0.6666666666666666:gapopen_max=1.0:gapopen_min=0.0:gapopen_std=0.5773502691896258:gapopen_sum=2.0:gtdb_class_counter=:gtdb_domain_counter=:gtdb_family_counter=:gtdb_genus_counter=:gtdb_order_counter=:gtdb_phylum_counter=:gtdb_species_counter=:heptad_counter=MCP-40H--4:lbd_counter=:length_avg=52.333333333333336:length_max=57.0:length_min=49.0:length_std=4.163331998932266:length_sum=157.0:mismatch_avg=1.0:mismatch_max=1.0:mismatch_min=1.0:mismatch_std=0.0:mismatch_sum=3.0:name=N212030:qcovhsp_avg=98.13333333333333:qcovhsp_max=100.0:qcovhsp_min=96.1:qcovhsp_std=1.9553345834749982:qcovhsp_sum=294.4:qend_avg=53.333333333333336:qend_max=58.0:qend_min=51.0:qend_std=4.041451884327381:qend_sum=160.0:qstart_avg=2.0:qstart_max=3.0:qstart_min=1.0:qstart_std=1.0:qstart_sum=6.0:ref_name_counter=GB_GCA_018240265.1_protein.faa_JAFEGC010000038.1_17@PF00015_full_PFAM.456.526--3:scovhsp_avg=73.8:scovhsp_max=80.0:scovhsp_min=70.0:scovhsp_std=5.4147945482723525:scovhsp_sum=221.4:send_avg=60.666666666666664:send_max=63.0:send_min=56.0:send_std=4.041451884327381:send_sum=182.0:sstart_avg=10.0:sstart_max=14.0:sstart_min=8.0:sstart_std=3.4641016151377544:sstart_sum=30.0])0.592:0.00592697[&&NHX:Sample_counter=rhiztom2--3||rhiztom3--3:Type_counter=capture--6:besthit_avg=96.86666666666667:besthit_max=98.0:besthit_min=96.1:besthit_std=1.0016652800877834:besthit_sum=290.6:bitscore_avg=91.53333333333335:bitscore_max=97.8:bitscore_min=87.4:bitscore_std=5.518453889753296:bitscore_sum=274.6:capture_class_counter=c__Gammaproteobacteria--6:capture_domain_counter=d__Bacteria--6:capture_family_counter=f__Burkholderiaceae--5||f__Enterobacteriaceae--1:capture_genus_counter=g__Aquabacterium_A--2||g__Kosakonia--1||g__Pandoraea--1||g__Paraburkholderia--2:capture_order_counter=o__Burkholderiales--5||o__Enterobacterales--1:capture_phylum_counter=p__Proteobacteria--6:capture_species_counter=s__Aquabacterium_A sp016213205--2||s__Kosakonia sp002886105--1||s__Pandoraea sputorum--1||s__Paraburkholderia heleia--1||s__Paraburkholderia sp017104715--1:evalue_avg=5.5138166666666675e-25:evalue_max=1.41e-24:evalue_min=1.45e-28:evalue_std=7.535153595039278e-25:evalue_sum=1.6541450000000002e-24:gapopen_avg=0.6666666666666666:gapopen_max=1.0:gapopen_min=0.0:gapopen_std=0.5773502691896258:gapopen_sum=2.0:gtdb_class_counter=:gtdb_domain_counter=:gtdb_family_counter=:gtdb_genus_counter=:gtdb_order_counter=:gtdb_phylum_counter=:gtdb_species_counter=:heptad_counter=MCP-40H--6:lbd_counter=:length_avg=52.333333333333336:length_max=57.0:length_min=49.0:length_std=4.163331998932266:length_sum=157.0:mismatch_avg=1.0:mismatch_max=1.0:mismatch_min=1.0:mismatch_std=0.0:mismatch_sum=3.0:name=N212031:qcovhsp_avg=98.13333333333333:qcovhsp_max=100.0:qcovhsp_min=96.1:qcovhsp_std=1.9553345834749982:qcovhsp_sum=294.4:qend_avg=53.333333333333336:qend_max=58.0:qend_min=51.0:qend_std=4.041451884327381:qend_sum=160.0:qstart_avg=2.0:qstart_max=3.0:qstart_min=1.0:qstart_std=1.0:qstart_sum=6.0:ref_name_counter=GB_GCA_018240265.1_protein.faa_JAFEGC010000038.1_17@PF00015_full_PFAM.456.526--3:scovhsp_avg=73.8:scovhsp_max=80.0:scovhsp_min=70.0:scovhsp_std=5.414794548272352:scovhsp_sum=221.4:send_avg=60.666666666666664:send_max=63.0:send_min=56.0:send_std=4.041451884327381:send_sum=182.0:sstart_avg=10.0:sstart_max=14.0:sstart_min=8.0:sstart_std=3.4641016151377544:sstart_sum=30.0])0.733:0.0132606[&&NHX:Sample_counter=rhiztom1--6||rhiztom2--8||rhiztom3--9:Type_counter=capture--23:besthit_avg=92.275:besthit_max=100.0:besthit_min=74.2:besthit_std=10.07539435598287:besthit_sum=738.2:bitscore_avg=93.875:bitscore_max=132.0:bitscore_min=68.9:bitscore_std=19.41757304240524:bitscore_sum=751.0:capture_class_counter=c__Alphaproteobacteria--2||c__Gammaproteobacteria--18||c__Halobacteria--2||c__UBA4802--1:capture_domain_counter=d__Archaea--2||d__Bacteria--21:capture_family_counter=f__Burkholderiaceae--17||f__Enterobacteriaceae--1||f__Haloferacaceae--2||f__Maricaulaceae--1||f__Sphingomonadaceae--1||f__UBA5550--1:capture_genus_counter=g__Aquabacterium_A--4||g__Caballeronia--2||g__Halorubrum--2||g__JAFGJK01--1||g__Kosakonia--1||g__Marinicauda--1||g__Pandoraea--3||g__Paraburkholderia--7||g__Ralstonia--1||g__Sphingomonas--1:capture_order_counter=o__Burkholderiales--17||o__Caulobacterales--1||o__Enterobacterales--1||o__Halobacteriales--2||o__Sphingomonadales--1||o__UBA4802--1:capture_phylum_counter=p__Halobacteriota--2||p__Proteobacteria--20||p__Spirochaetota--1:capture_species_counter=s__Aquabacterium_A sp016213205--4||s__Caballeronia humilis--1||s__Caballeronia peredens--1||s__Halorubrum trapanicum_A--2||s__JAFGJK01 sp016929135--1||s__Kosakonia sp002886105--1||s__Marinicauda algicola--1||s__Pandoraea aquatica--2||s__Pandoraea sputorum--1||s__Paraburkholderia acidisoli--1||s__Paraburkholderia heleia--2||s__Paraburkholderia sp005503145--1||s__Paraburkholderia sp017104715--3||s__Ralstonia pickettii_B--1||s__Sphingomonas azotifigens--1:evalue_avg=2.1186502072381963e-18:evalue_max=1.69e-17:evalue_min=7.86e-40:evalue_std=5.972592055559874e-18:evalue_sum=1.694920165790557e-17:gapopen_avg=0.625:gapopen_max=3.0:gapopen_min=0.0:gapopen_std=1.0606601717798212:gapopen_sum=5.0:gtdb_class_counter=:gtdb_domain_counter=:gtdb_family_counter=:gtdb_genus_counter=:gtdb_order_counter=:gtdb_phylum_counter=:gtdb_species_counter=:heptad_counter=MCP-38H--2||MCP-40H--19||MCP-44H--2:lbd_counter=:length_avg=61.0:length_max=114.0:length_min=37.0:length_std=26.645825188948457:length_sum=488.0:mismatch_avg=6.0:mismatch_max=23.0:mismatch_min=0.0:mismatch_std=9.606545387688245:mismatch_sum=48.0:name=N212032:qcovhsp_avg=98.3:qcovhsp_max=100.0:qcovhsp_min=96.1:qcovhsp_std=1.3266499161421617:qcovhsp_sum=786.4:qend_avg=61.375:qend_max=111.0:qend_min=38.0:qend_std=25.57307456793459:qend_sum=491.0:qstart_avg=1.75:qstart_max=3.0:qstart_min=1.0:qstart_std=0.7071067811865476:qstart_sum=14.0:ref_name_counter=GB_GCA_003140135.1_protein.faa_PLIX01000155.1_40@PF00015_full_PFAM.213.314--1||GB_GCA_011054615.1_protein.faa_DSOO01000120.1_62@PF00015_full_PFAM.462.639--1||GB_GCA_018240265.1_protein.faa_JAFEGC010000038.1_17@PF00015_full_PFAM.456.526--6:scovhsp_avg=69.4625:scovhsp_max=88.1:scovhsp_min=52.9:scovhsp_std=11.584341340176154:scovhsp_sum=555.7:send_avg=68.5:send_max=125.0:send_min=42.0:send_std=28.30446708812687:send_sum=548.0:sstart_avg=9.0:sstart_max=14.0:sstart_min=6.0:sstart_std=3.251373336211726:sstart_sum=72.0])0:5e-09[&&NHX:Sample_counter=rhiztom1--6||rhiztom2--9||rhiztom3--9:Type_counter=capture--24:besthit_avg=92.275:besthit_max=100.0:besthit_min=74.2:besthit_std=10.07539435598287:besthit_sum=738.2:bitscore_avg=93.875:bitscore_max=132.0:bitscore_min=68.9:bitscore_std=19.41757304240524:bitscore_sum=751.0:capture_class_counter=c__Alphaproteobacteria--2||c__Gammaproteobacteria--19||c__Halobacteria--2||c__UBA4802--1:capture_domain_counter=d__Archaea--2||d__Bacteria--22:capture_family_counter=f__Burkholderiaceae--18||f__Enterobacteriaceae--1||f__Haloferacaceae--2||f__Maricaulaceae--1||f__Sphingomonadaceae--1||f__UBA5550--1:capture_genus_counter=g__Aquabacterium_A--4||g__Caballeronia--2||g__Halorubrum--2||g__JAFGJK01--1||g__Kosakonia--1||g__Marinicauda--1||g__Pandoraea--3||g__Paraburkholderia--8||g__Ralstonia--1||g__Sphingomonas--1:capture_order_counter=o__Burkholderiales--18||o__Caulobacterales--1||o__Enterobacterales--1||o__Halobacteriales--2||o__Sphingomonadales--1||o__UBA4802--1:capture_phylum_counter=p__Halobacteriota--2||p__Proteobacteria--21||p__Spirochaetota--1:capture_species_counter=s__Aquabacterium_A sp016213205--4||s__Caballeronia humilis--1||s__Caballeronia peredens--1||s__Halorubrum trapanicum_A--2||s__JAFGJK01 sp016929135--1||s__Kosakonia sp002886105--1||s__Marinicauda algicola--1||s__Pandoraea aquatica--2||s__Pandoraea sputorum--1||s__Paraburkholderia acidisoli--1||s__Paraburkholderia heleia--2||s__Paraburkholderia sp005503145--1||s__Paraburkholderia sp017104715--4||s__Ralstonia pickettii_B--1||s__Sphingomonas azotifigens--1:evalue_avg=2.1186502072381963e-18:evalue_max=1.69e-17:evalue_min=7.86e-40:evalue_std=5.972592055559874e-18:evalue_sum=1.694920165790557e-17:gapopen_avg=0.625:gapopen_max=3.0:gapopen_min=0.0:gapopen_std=1.0606601717798212:gapopen_sum=5.0:gtdb_class_counter=:gtdb_domain_counter=:gtdb_family_counter=:gtdb_genus_counter=:gtdb_order_counter=:gtdb_phylum_counter=:gtdb_species_counter=:heptad_counter=MCP-38H--2||MCP-40H--20||MCP-44H--2:lbd_counter=:length_avg=61.0:length_max=114.0:length_min=37.0:length_std=26.645825188948457:length_sum=488.0:mismatch_avg=6.0:mismatch_max=23.0:mismatch_min=0.0:mismatch_std=9.606545387688245:mismatch_sum=48.0:name=N212033:qcovhsp_avg=98.3:qcovhsp_max=100.0:qcovhsp_min=96.1:qcovhsp_std=1.3266499161421617:qcovhsp_sum=786.4:qend_avg=61.375:qend_max=111.0:qend_min=38.0:qend_std=25.57307456793459:qend_sum=491.0:qstart_avg=1.75:qstart_max=3.0:qstart_min=1.0:qstart_std=0.7071067811865476:qstart_sum=14.0:ref_name_counter=GB_GCA_003140135.1_protein.faa_PLIX01000155.1_40@PF00015_full_PFAM.213.314--1||GB_GCA_011054615.1_protein.faa_DSOO01000120.1_62@PF00015_full_PFAM.462.639--1||GB_GCA_018240265.1_protein.faa_JAFEGC010000038.1_17@PF00015_full_PFAM.456.526--6:scovhsp_avg=69.4625:scovhsp_max=88.1:scovhsp_min=52.9:scovhsp_std=11.584341340176154:scovhsp_sum=555.7:send_avg=68.5:send_max=125.0:send_min=42.0:send_std=28.30446708812687:send_sum=548.0:sstart_avg=9.0:sstart_max=14.0:sstart_min=6.0:sstart_std=3.251373336211726:sstart_sum=72.0],8e362b04-0fd5-4ccf-8a00-b7b9b8b606d6_5@MCPsignal.26.77:6e-09[&&NHX:Sample=rhizpot3:Type=capture:besthit=98.0:bitscore=91.3:capture_class=c__Gammaproteobacteria:capture_domain=d__Bacteria:capture_family=f__Burkholderiaceae:capture_genus=g__Burkholderia:capture_order=o__Burkholderiales:capture_phylum=p__Proteobacteria:capture_species=s__Burkholderia sp003854275:evalue=4.21e-26:gapopen=0.0:heptad=MCP-40H:length=50.0:mismatch=1.0:qcovhsp=98.0:qend=50.0:qstart=1.0:ref_name=GB_GCA_018240265.1_protein.faa_JAFEGC010000038.1_17@PF00015_full_PFAM.456.526:scovhsp=71.4:send=59.0:sstart=10.0])0.41:5e-09[&&NHX:Sample_counter=rhizpot3--1||rhiztom1--6||rhiztom2--9||rhiztom3--9:Type_counter=capture--25:besthit_avg=92.91111111111111:besthit_max=100.0:besthit_min=74.2:besthit_std=9.615930069999006:besthit_sum=836.2:bitscore_avg=93.58888888888889:bitscore_max=132.0:bitscore_min=68.9:bitscore_std=18.183745794283176:bitscore_sum=842.3:capture_class_counter=c__Alphaproteobacteria--2||c__Gammaproteobacteria--20||c__Halobacteria--2||c__UBA4802--1:capture_domain_counter=d__Archaea--2||d__Bacteria--23:capture_family_counter=f__Burkholderiaceae--19||f__Enterobacteriaceae--1||f__Haloferacaceae--2||f__Maricaulaceae--1||f__Sphingomonadaceae--1||f__UBA5550--1:capture_genus_counter=g__Aquabacterium_A--4||g__Burkholderia--1||g__Caballeronia--2||g__Halorubrum--2||g__JAFGJK01--1||g__Kosakonia--1||g__Marinicauda--1||g__Pandoraea--3||g__Paraburkholderia--8||g__Ralstonia--1||g__Sphingomonas--1:capture_order_counter=o__Burkholderiales--19||o__Caulobacterales--1||o__Enterobacterales--1||o__Halobacteriales--2||o__Sphingomonadales--1||o__UBA4802--1:capture_phylum_counter=p__Halobacteriota--2||p__Proteobacteria--22||p__Spirochaetota--1:capture_species_counter=s__Aquabacterium_A sp016213205--4||s__Burkholderia sp003854275--1||s__Caballeronia humilis--1||s__Caballeronia peredens--1||s__Halorubrum trapanicum_A--2||s__JAFGJK01 sp016929135--1||s__Kosakonia sp002886105--1||s__Marinicauda algicola--1||s__Pandoraea aquatica--2||s__Pandoraea sputorum--1||s__Paraburkholderia acidisoli--1||s__Paraburkholderia heleia--2||s__Paraburkholderia sp005503145--1||s__Paraburkholderia sp017104715--4||s__Ralstonia pickettii_B--1||s__Sphingomonas azotifigens--1:evalue_avg=1.8832446333339523e-18:evalue_max=1.69e-17:evalue_min=7.86e-40:evalue_std=5.6313067699599254e-18:evalue_sum=1.694920170000557e-17:gapopen_avg=0.5555555555555556:gapopen_max=3.0:gapopen_min=0.0:gapopen_std=1.0137937550497034:gapopen_sum=5.0:gtdb_class_counter=:gtdb_domain_counter=:gtdb_family_counter=:gtdb_genus_counter=:gtdb_order_counter=:gtdb_phylum_counter=:gtdb_species_counter=:heptad_counter=MCP-38H--2||MCP-40H--21||MCP-44H--2:lbd_counter=:length_avg=59.77777777777778:length_max=114.0:length_min=37.0:length_std=25.193142806018553:length_sum=538.0:mismatch_avg=5.444444444444445:mismatch_max=23.0:mismatch_min=0.0:mismatch_std=9.139353247236796:mismatch_sum=49.0:name=N212035:qcovhsp_avg=98.26666666666667:qcovhsp_max=100.0:qcovhsp_min=96.1:qcovhsp_std=1.244989959798875:qcovhsp_sum=884.4:qend_avg=60.111111111111114:qend_max=111.0:qend_min=38.0:qend_std=24.220055968372805:qend_sum=541.0:qstart_avg=1.6666666666666667:qstart_max=3.0:qstart_min=1.0:qstart_std=0.7071067811865476:qstart_sum=15.0:ref_name_counter=GB_GCA_003140135.1_protein.faa_PLIX01000155.1_40@PF00015_full_PFAM.213.314--1||GB_GCA_011054615.1_protein.faa_DSOO01000120.1_62@PF00015_full_PFAM.462.639--1||GB_GCA_018240265.1_protein.faa_JAFEGC010000038.1_17@PF00015_full_PFAM.456.526--7:scovhsp_avg=69.67777777777778:scovhsp_max=88.1:scovhsp_min=52.9:scovhsp_std=10.855387807187933:scovhsp_sum=627.1:send_avg=67.44444444444444:send_max=125.0:send_min=42.0:send_std=26.66510412088762:send_sum=607.0:sstart_avg=9.11111111111111:sstart_max=14.0:sstart_min=6.0:sstart_std=3.0595932917809696:sstart_sum=82.0])0.91:0.0326512[&&NHX:Sample_counter=rhizpot3--1||rhiztom1--6||rhiztom2--10||rhiztom3--9:Type_counter=capture--26:besthit_avg=92.91111111111111:besthit_max=100.0:besthit_min=74.2:besthit_std=9.615930069999006:besthit_sum=836.2:bitscore_avg=93.58888888888889:bitscore_max=132.0:bitscore_min=68.9:bitscore_std=18.183745794283176:bitscore_sum=842.3:capture_class_counter=c__Alphaproteobacteria--2||c__Gammaproteobacteria--21||c__Halobacteria--2||c__UBA4802--1:capture_domain_counter=d__Archaea--2||d__Bacteria--24:capture_family_counter=f__Burkholderiaceae--20||f__Enterobacteriaceae--1||f__Haloferacaceae--2||f__Maricaulaceae--1||f__Sphingomonadaceae--1||f__UBA5550--1:capture_genus_counter=g__Aquabacterium_A--5||g__Burkholderia--1||g__Caballeronia--2||g__Halorubrum--2||g__JAFGJK01--1||g__Kosakonia--1||g__Marinicauda--1||g__Pandoraea--3||g__Paraburkholderia--8||g__Ralstonia--1||g__Sphingomonas--1:capture_order_counter=o__Burkholderiales--20||o__Caulobacterales--1||o__Enterobacterales--1||o__Halobacteriales--2||o__Sphingomonadales--1||o__UBA4802--1:capture_phylum_counter=p__Halobacteriota--2||p__Proteobacteria--23||p__Spirochaetota--1:capture_species_counter=s__Aquabacterium_A sp016213205--5||s__Burkholderia sp003854275--1||s__Caballeronia humilis--1||s__Caballeronia peredens--1||s__Halorubrum trapanicum_A--2||s__JAFGJK01 sp016929135--1||s__Kosakonia sp002886105--1||s__Marinicauda algicola--1||s__Pandoraea aquatica--2||s__Pandoraea sputorum--1||s__Paraburkholderia acidisoli--1||s__Paraburkholderia heleia--2||s__Paraburkholderia sp005503145--1||s__Paraburkholderia sp017104715--4||s__Ralstonia pickettii_B--1||s__Sphingomonas azotifigens--1:evalue_avg=1.8832446333339523e-18:evalue_max=1.69e-17:evalue_min=7.86e-40:evalue_std=5.6313067699599254e-18:evalue_sum=1.694920170000557e-17:gapopen_avg=0.5555555555555556:gapopen_max=3.0:gapopen_min=0.0:gapopen_std=1.0137937550497034:gapopen_sum=5.0:gtdb_class_counter=:gtdb_domain_counter=:gtdb_family_counter=:gtdb_genus_counter=:gtdb_order_counter=:gtdb_phylum_counter=:gtdb_species_counter=:heptad_counter=MCP-38H--2||MCP-40H--22||MCP-44H--2:lbd_counter=:length_avg=59.77777777777778:length_max=114.0:length_min=37.0:length_std=25.193142806018553:length_sum=538.0:mismatch_avg=5.444444444444445:mismatch_max=23.0:mismatch_min=0.0:mismatch_std=9.139353247236796:mismatch_sum=49.0:name=N212036:qcovhsp_avg=98.26666666666667:qcovhsp_max=100.0:qcovhsp_min=96.1:qcovhsp_std=1.244989959798875:qcovhsp_sum=884.4:qend_avg=60.111111111111114:qend_max=111.0:qend_min=38.0:qend_std=24.220055968372805:qend_sum=541.0:qstart_avg=1.6666666666666667:qstart_max=3.0:qstart_min=1.0:qstart_std=0.7071067811865476:qstart_sum=15.0:ref_name_counter=GB_GCA_003140135.1_protein.faa_PLIX01000155.1_40@PF00015_full_PFAM.213.314--1||GB_GCA_011054615.1_protein.faa_DSOO01000120.1_62@PF00015_full_PFAM.462.639--1||GB_GCA_018240265.1_protein.faa_JAFEGC010000038.1_17@PF00015_full_PFAM.456.526--7:scovhsp_avg=69.67777777777778:scovhsp_max=88.1:scovhsp_min=52.9:scovhsp_std=10.855387807187933:scovhsp_sum=627.1:send_avg=67.44444444444444:send_max=125.0:send_min=42.0:send_std=26.66510412088762:send_sum=607.0:sstart_avg=9.11111111111111:sstart_max=14.0:sstart_min=6.0:sstart_std=3.0595932917809696:sstart_sum=82.0],(4521c053-c3fd-48b3-909f-d1c6966ff281_4@MCPsignal.33.91:5e-09[&&NHX:Sample=rhiztom3:Type=capture:besthit=96.6:bitscore=102.0:capture_class=c__Gammaproteobacteria:capture_domain=d__Bacteria:capture_family=f__Burkholderiaceae:capture_genus=g__Ralstonia:capture_order=o__Burkholderiales:capture_phylum=p__Proteobacteria:capture_species=s__Ralstonia sp016429285:evalue=2.13e-30:gapopen=0.0:heptad=MCP-40H:length=58.0:mismatch=2.0:qcovhsp=100.0:qend=58.0:qstart=1.0:ref_name=GB_GCA_018240265.1_protein.faa_JAFEGC010000038.1_17@PF00015_full_PFAM.456.526:scovhsp=82.9:send=63.0:sstart=6.0],53147396-25c6-497e-bac5-9a4c03207407_4@MCPsignal.23.80:5e-09[&&NHX:Sample=rhiztom2:Type=capture:besthit=96.5:bitscore=101.0:capture_class=c__Gammaproteobacteria:capture_domain=d__Bacteria:capture_family=f__Burkholderiaceae:capture_genus=g__Ralstonia:capture_order=o__Burkholderiales:capture_phylum=p__Proteobacteria:capture_species=s__Ralstonia sp016429285:evalue=4.13e-30:gapopen=0.0:heptad=MCP-40H:length=57.0:mismatch=2.0:qcovhsp=100.0:qend=57.0:qstart=1.0:ref_name=GB_GCA_018240265.1_protein.faa_JAFEGC010000038.1_17@PF00015_full_PFAM.456.526:scovhsp=81.4:send=63.0:sstart=7.0])0.64:5e-09[&&NHX:Sample_counter=rhiztom2--1||rhiztom3--1:Type_counter=capture--2:besthit_avg=96.55:besthit_max=96.6:besthit_min=96.5:besthit_std=0.07071067811865074:besthit_sum=193.1:bitscore_avg=101.5:bitscore_max=102.0:bitscore_min=101.0:bitscore_std=0.7071067811865476:bitscore_sum=203.0:capture_class_counter=c__Gammaproteobacteria--2:capture_domain_counter=d__Bacteria--2:capture_family_counter=f__Burkholderiaceae--2:capture_genus_counter=g__Ralstonia--2:capture_order_counter=o__Burkholderiales--2:capture_phylum_counter=p__Proteobacteria--2:capture_species_counter=s__Ralstonia sp016429285--2:evalue_avg=3.1299999999999997e-30:evalue_max=4.13e-30:evalue_min=2.13e-30:evalue_std=1.4142135623730949e-30:evalue_sum=6.2599999999999994e-30:gapopen_avg=0.0:gapopen_max=0.0:gapopen_min=0.0:gapopen_std=0.0:gapopen_sum=0.0:gtdb_class_counter=:gtdb_domain_counter=:gtdb_family_counter=:gtdb_genus_counter=:gtdb_order_counter=:gtdb_phylum_counter=:gtdb_species_counter=:heptad_counter=MCP-40H--2:lbd_counter=:length_avg=57.5:length_max=58.0:length_min=57.0:length_std=0.7071067811865476:length_sum=115.0:mismatch_avg=2.0:mismatch_max=2.0:mismatch_min=2.0:mismatch_std=0.0:mismatch_sum=4.0:name=N212039:qcovhsp_avg=100.0:qcovhsp_max=100.0:qcovhsp_min=100.0:qcovhsp_std=0.0:qcovhsp_sum=200.0:qend_avg=57.5:qend_max=58.0:qend_min=57.0:qend_std=0.7071067811865476:qend_sum=115.0:qstart_avg=1.0:qstart_max=1.0:qstart_min=1.0:qstart_std=0.0:qstart_sum=2.0:ref_name_counter=GB_GCA_018240265.1_protein.faa_JAFEGC010000038.1_17@PF00015_full_PFAM.456.526--2:scovhsp_avg=82.15:scovhsp_max=82.9:scovhsp_min=81.4:scovhsp_std=1.0606601717798212:scovhsp_sum=164.3:send_avg=63.0:send_max=63.0:send_min=63.0:send_std=0.0:send_sum=126.0:sstart_avg=6.5:sstart_max=7.0:sstart_min=6.0:sstart_std=0.7071067811865476:sstart_sum=13.0])0.873:0.0159191[&&NHX:Sample_counter=rhizpot3--1||rhiztom1--6||rhiztom2--11||rhiztom3--10:Type_counter=capture--28:besthit_avg=93.57272727272729:besthit_max=100.0:besthit_min=74.2:besthit_std=8.725834161739598:besthit_sum=1029.3000000000002:bitscore_avg=95.02727272727272:bitscore_max=132.0:bitscore_min=68.9:bitscore_std=16.577399730300943:bitscore_sum=1045.3:capture_class_counter=c__Alphaproteobacteria--2||c__Gammaproteobacteria--23||c__Halobacteria--2||c__UBA4802--1:capture_domain_counter=d__Archaea--2||d__Bacteria--26:capture_family_counter=f__Burkholderiaceae--22||f__Enterobacteriaceae--1||f__Haloferacaceae--2||f__Maricaulaceae--1||f__Sphingomonadaceae--1||f__UBA5550--1:capture_genus_counter=g__Aquabacterium_A--5||g__Burkholderia--1||g__Caballeronia--2||g__Halorubrum--2||g__JAFGJK01--1||g__Kosakonia--1||g__Marinicauda--1||g__Pandoraea--3||g__Paraburkholderia--8||g__Ralstonia--3||g__Sphingomonas--1:capture_order_counter=o__Burkholderiales--22||o__Caulobacterales--1||o__Enterobacterales--1||o__Halobacteriales--2||o__Sphingomonadales--1||o__UBA4802--1:capture_phylum_counter=p__Halobacteriota--2||p__Proteobacteria--25||p__Spirochaetota--1:capture_species_counter=s__Aquabacterium_A sp016213205--5||s__Burkholderia sp003854275--1||s__Caballeronia humilis--1||s__Caballeronia peredens--1||s__Halorubrum trapanicum_A--2||s__JAFGJK01 sp016929135--1||s__Kosakonia sp002886105--1||s__Marinicauda algicola--1||s__Pandoraea aquatica--2||s__Pandoraea sputorum--1||s__Paraburkholderia acidisoli--1||s__Paraburkholderia heleia--2||s__Paraburkholderia sp005503145--1||s__Paraburkholderia sp017104715--4||s__Ralstonia pickettii_B--1||s__Ralstonia sp016429285--2||s__Sphingomonas azotifigens--1:evalue_avg=1.5408365181828936e-18:evalue_max=1.69e-17:evalue_min=7.86e-40:evalue_std=5.094079619583662e-18:evalue_sum=1.6949201700011828e-17:gapopen_avg=0.45454545454545453:gapopen_max=3.0:gapopen_min=0.0:gapopen_std=0.9341987329938274:gapopen_sum=5.0:gtdb_class_counter=:gtdb_domain_counter=:gtdb_family_counter=:gtdb_genus_counter=:gtdb_order_counter=:gtdb_phylum_counter=:gtdb_species_counter=:heptad_counter=MCP-38H--2||MCP-40H--24||MCP-44H--2:lbd_counter=:length_avg=59.36363636363637:length_max=114.0:length_min=37.0:length_std=22.553371044137627:length_sum=653.0:mismatch_avg=4.818181818181818:mismatch_max=23.0:mismatch_min=0.0:mismatch_std=8.292384238784186:mismatch_sum=53.0:name=N212040:qcovhsp_avg=98.58181818181819:qcovhsp_max=100.0:qcovhsp_min=96.1:qcovhsp_std=1.315916548887644:qcovhsp_sum=1084.4:qend_avg=59.63636363636363:qend_max=111.0:qend_min=38.0:qend_std=21.68996416443664:qend_sum=656.0:qstart_avg=1.5454545454545454:qstart_max=3.0:qstart_min=1.0:qstart_std=0.6875516509523286:qstart_sum=17.0:ref_name_counter=GB_GCA_003140135.1_protein.faa_PLIX01000155.1_40@PF00015_full_PFAM.213.314--1||GB_GCA_011054615.1_protein.faa_DSOO01000120.1_62@PF00015_full_PFAM.462.639--1||GB_GCA_018240265.1_protein.faa_JAFEGC010000038.1_17@PF00015_full_PFAM.456.526--9:scovhsp_avg=71.94545454545454:scovhsp_max=88.1:scovhsp_min=52.9:scovhsp_std=10.947087616015835:scovhsp_sum=791.4:send_avg=66.63636363636364:send_max=125.0:send_min=42.0:send_std=23.9176617890325:send_sum=733.0:sstart_avg=8.636363636363637:sstart_max=14.0:sstart_min=6.0:sstart_std=2.9418608829354005:sstart_sum=95.0])0.802:0.0103072[&&NHX:Sample_counter=rhizpot1--2||rhizpot2--4||rhizpot3--3||rhiztom1--23||rhiztom2--36||rhiztom3--31:Type_counter=capture--99:besthit_avg=94.91764705882352:besthit_max=100.0:besthit_min=71.2:besthit_std=7.268757160583681:besthit_sum=3227.2:bitscore_avg=98.69705882352942:bitscore_max=132.0:bitscore_min=68.9:bitscore_std=10.258728295400905:bitscore_sum=3355.7000000000003:capture_class_counter=c__Alphaproteobacteria--32||c__Clostridia--3||c__Gammaproteobacteria--58||c__Halobacteria--2||c__Spirochaetia--1||c__Synergistia--2||c__UBA4802--1:capture_domain_counter=d__Archaea--2||d__Bacteria--97:capture_family_counter=f__Alteromonadaceae--3||f__Burkholderiaceae--46||f__Butyricicoccaceae--1||f__Chitinibacteraceae--1||f__Enterobacteriaceae--3||f__Haloferacaceae--2||f__Halomonadaceae--4||f__Lachnospiraceae--1||f__Maricaulaceae--1||f__Oscillospiraceae--1||f__Pseudomonadaceae--1||f__Sphingomonadaceae--31||f__Synergistaceae--2||f__UBA12059--1||f__UBA5550--1:capture_genus_counter=g__Acidovorax--16||g__Aliidiomarina--1||g__Alishewanella--1||g__Alteromonas--1||g__Amantichitinum--1||g__Aquabacterium_A--5||g__Burkholderia--1||g__Caballeronia--2||g__Cloacibacillus--2||g__Flavonifractor--1||g__Giesbergeria--1||g__Halomonas--1||g__Halorubrum--2||g__Halotalea--3||g__JAFGJK01--1||g__Kosakonia--3||g__Lacrimispora--1||g__Marinicauda--1||g__Pandoraea--6||g__Paraburkholderia--10||g__Pseudomonas_E--1||g__Ralstonia--3||g__SCN-57-10--1||g__Sphingomonas--31||g__Trinickia--1||g__UBA2334--1||g__UBA5200--1:capture_order_counter=o__Burkholderiales--47||o__Caulobacterales--1||o__Enterobacterales--6||o__Halobacteriales--2||o__Lachnospirales--1||o__Oscillospirales--2||o__Pseudomonadales--5||o__Sphingomonadales--31||o__Synergistales--2||o__Treponematales--1||o__UBA4802--1:capture_phylum_counter=p__Firmicutes_A--3||p__Halobacteriota--2||p__Proteobacteria--90||p__Spirochaetota--2||p__Synergistota--2:capture_species_counter=s__Acidovorax delafieldii--16||s__Aliidiomarina celeris--1||s__Alishewanella agri--1||s__Alteromonas sp003443615--1||s__Amantichitinum ursilacus--1||s__Aquabacterium_A sp016213205--5||s__Burkholderia sp003854275--1||s__Caballeronia humilis--1||s__Caballeronia peredens--1||s__Cloacibacillus evryensis--2||s__Flavonifractor sp002159455--1||s__Giesbergeria hankyongi--1||s__Halomonas gudaonensis--1||s__Halorubrum trapanicum_A--2||s__Halotalea alkalilenta_A--3||s__JAFGJK01 sp016929135--1||s__Kosakonia sp002886105--3||s__Lacrimispora algidixylanolytica--1||s__Marinicauda algicola--1||s__Pandoraea aquatica--3||s__Pandoraea sputorum--3||s__Paraburkholderia acidisoli--1||s__Paraburkholderia heleia--2||s__Paraburkholderia humisilvae--2||s__Paraburkholderia sp005503145--1||s__Paraburkholderia sp017104715--4||s__Pseudomonas_E syringae_A--1||s__Ralstonia pickettii_B--1||s__Ralstonia sp016429285--2||s__SCN-57-10 sp001725215--1||s__Sphingomonas azotifigens--1||s__Sphingomonas elodea_A--3||s__Sphingomonas kyeonggiensis_A--23||s__Sphingomonas sp000786205--1||s__Sphingomonas sp002127225--1||s__Sphingomonas sp017745215--1||s__Sphingomonas xinjiangensis--1||s__Trinickia sp017315725--1||s__UBA2334 sp002344885--1||s__UBA5200 sp002412825--1:collapse=94.91764705882352:evalue_avg=4.985078199844133e-19:evalue_max=1.69e-17:evalue_min=7.86e-40:evalue_std=2.8980823286513565e-18:evalue_sum=1.694926587947005e-17:gapopen_avg=0.20588235294117646:gapopen_max=3.0:gapopen_min=0.0:gapopen_std=0.6409941031594636:gapopen_sum=7.0:gtdb_class_counter=:gtdb_domain_counter=:gtdb_family_counter=:gtdb_genus_counter=:gtdb_order_counter=:gtdb_phylum_counter=:gtdb_species_counter=:heptad_counter=MCP-38H--3||MCP-40H--90||MCP-44H--4||MCP-52H--2:lbd_counter=:lca_besthit=p__Proteobacteria:length_avg=58.05882352941177:length_max=114.0:length_min=37.0:length_std=12.937943203289725:length_sum=1974.0:mismatch_avg=3.3529411764705883:mismatch_max=23.0:mismatch_min=0.0:mismatch_std=6.004454674308807:mismatch_sum=114.0:name=N212041:nleaves_collapse=99:qcovhsp_avg=99.20882352941177:qcovhsp_max=100.0:qcovhsp_min=95.1:qcovhsp_std=1.3246766665661263:qcovhsp_sum=3373.1000000000004:qend_avg=58.3235294117647:qend_max=111.0:qend_min=38.0:qend_std=12.520820450015766:qend_sum=1983.0:qstart_avg=1.3823529411764706:qstart_max=4.0:qstart_min=1.0:qstart_std=0.7391520892561242:qstart_sum=47.0:ref_name_counter=GB_GCA_003140135.1_protein.faa_PLIX01000155.1_40@PF00015_full_PFAM.213.314--2||GB_GCA_011054615.1_protein.faa_DSOO01000120.1_62@PF00015_full_PFAM.462.639--1||GB_GCA_018240265.1_protein.faa_JAFEGC010000038.1_17@PF00015_full_PFAM.456.526--30||RS_GCF_001043005.1_protein.faa_NZ_JYKZ01000043.1_1@PF00015_full_PFAM.149.264--1:scovhsp_avg=76.69705882352942:scovhsp_max=88.1:scovhsp_min=52.9:scovhsp_std=8.026678444096273:scovhsp_sum=2607.7000000000003:send_avg=65.44117647058823:send_max=125.0:send_min=42.0:send_std=16.06839769966443:send_sum=2225.0:sstart_avg=8.529411764705882:sstart_max=43.0:sstart_min=6.0:sstart_std=6.397136168524575:sstart_sum=290.0],(818560a9-5b92-4e84-b234-96e64c4c213e_5@MCPsignal.15.69:0.0302967[&&NHX:Sample=rhiztom3:Type=capture:besthit=94.2:bitscore=92.8:capture_class=c__Gammaproteobacteria:capture_domain=d__Bacteria:capture_family=f__Burkholderiaceae:capture_genus=g__Aquabacterium_A:capture_order=o__Burkholderiales:capture_phylum=p__Proteobacteria:capture_species=s__Aquabacterium_A sp016213205:evalue=1.17e-26:gapopen=0.0:heptad=MCP-40H:length=52.0:mismatch=3.0:qcovhsp=96.3:qend=54.0:qstart=3.0:ref_name=GB_GCA_018240265.1_protein.faa_JAFEGC010000038.1_17@PF00015_full_PFAM.456.526:scovhsp=74.3:send=57.0:sstart=6.0],(RS_GCF_001748365.1_protein.faa_NZ_BDHH01000004.1_243@PF00015_full_PFAM.17.134:1.59223[&&NHX:Type=GTDB:gtdb_class=c__Clostridia:gtdb_domain=d__Bacteria:gtdb_family=f__Acidaminobacteraceae:gtdb_genus=g__Fusibacter_A:gtdb_order=o__Peptostreptococcales:gtdb_phylum=p__Firmicutes_A:gtdb_species=s__Fusibacter_A sp001748365:heptad=MCP-44H:species=d__Bacteria_p__Firmicutes_A_c__Clostridia_o__Peptostreptococcales_f__Acidaminobacteraceae_g__Fusibacter_A_s__Fusibacter_A sp001748365],a6624d30-43a6-409a-97a3-fa793ec70971_5@MCPsignal.23.63:1.3e-08[&&NHX:Sample=rhiztom3:Type=capture:besthit=95.1:bitscore=67.8:capture_class=c__Gammaproteobacteria:capture_domain=d__Bacteria:capture_family=f__Usitatibacteraceae:capture_genus=g__Usitatibacter:capture_order=o__Burkholderiales:capture_phylum=p__Proteobacteria:capture_species=s__Usitatibacter sp017880705:evalue=5.28e-17:gapopen=1.0:heptad=MCP-38H:length=41.0:mismatch=1.0:qcovhsp=100.0:qend=40.0:qstart=1.0:ref_name=GB_GCA_018240265.1_protein.faa_JAFEGC010000038.1_17@PF00015_full_PFAM.456.526:scovhsp=58.6:send=48.0:sstart=8.0])0.264:0.028474[&&NHX:Sample_counter=rhiztom3--1:Type_counter=GTDB--1||capture--1:besthit_avg=95.1:besthit_max=95.1:besthit_min=95.1:besthit_std=0:besthit_sum=95.1:bitscore_avg=67.8:bitscore_max=67.8:bitscore_min=67.8:bitscore_std=0:bitscore_sum=67.8:capture_class_counter=c__Gammaproteobacteria--1:capture_domain_counter=d__Bacteria--1:capture_family_counter=f__Usitatibacteraceae--1:capture_genus_counter=g__Usitatibacter--1:capture_order_counter=o__Burkholderiales--1:capture_phylum_counter=p__Proteobacteria--1:capture_species_counter=s__Usitatibacter sp017880705--1:evalue_avg=5.28e-17:evalue_max=5.28e-17:evalue_min=5.28e-17:evalue_std=0:evalue_sum=5.28e-17:gapopen_avg=1.0:gapopen_max=1.0:gapopen_min=1.0:gapopen_std=0:gapopen_sum=1.0:gtdb_class_counter=c__Clostridia--1:gtdb_domain_counter=d__Bacteria--1:gtdb_family_counter=f__Acidaminobacteraceae--1:gtdb_genus_counter=g__Fusibacter_A--1:gtdb_order_counter=o__Peptostreptococcales--1:gtdb_phylum_counter=p__Firmicutes_A--1:gtdb_species_counter=s__Fusibacter_A sp001748365--1:heptad_counter=MCP-38H--1||MCP-44H--1:lbd_counter=:lca_tree=s__Fusibacter_A sp001748365:length_avg=41.0:length_max=41.0:length_min=41.0:length_std=0:length_sum=41.0:mismatch_avg=1.0:mismatch_max=1.0:mismatch_min=1.0:mismatch_std=0:mismatch_sum=1.0:name=N212045:qcovhsp_avg=100.0:qcovhsp_max=100.0:qcovhsp_min=100.0:qcovhsp_std=0:qcovhsp_sum=100.0:qend_avg=40.0:qend_max=40.0:qend_min=40.0:qend_std=0:qend_sum=40.0:qstart_avg=1.0:qstart_max=1.0:qstart_min=1.0:qstart_std=0:qstart_sum=1.0:ref_name_counter=GB_GCA_018240265.1_protein.faa_JAFEGC010000038.1_17@PF00015_full_PFAM.456.526--1:scovhsp_avg=58.6:scovhsp_max=58.6:scovhsp_min=58.6:scovhsp_std=0:scovhsp_sum=58.6:send_avg=48.0:send_max=48.0:send_min=48.0:send_std=0:send_sum=48.0:sstart_avg=8.0:sstart_max=8.0:sstart_min=8.0:sstart_std=0:sstart_sum=8.0])0.625:0.0108169[&&NHX:Sample_counter=rhiztom3--2:Type_counter=GTDB--1||capture--2:besthit_avg=94.65:besthit_max=95.1:besthit_min=94.2:besthit_std=0.6363961030678867:besthit_sum=189.3:bitscore_avg=80.3:bitscore_max=92.8:bitscore_min=67.8:bitscore_std=17.67766952966369:bitscore_sum=160.6:capture_class_counter=c__Gammaproteobacteria--2:capture_domain_counter=d__Bacteria--2:capture_family_counter=f__Burkholderiaceae--1||f__Usitatibacteraceae--1:capture_genus_counter=g__Aquabacterium_A--1||g__Usitatibacter--1:capture_order_counter=o__Burkholderiales--2:capture_phylum_counter=p__Proteobacteria--2:capture_species_counter=s__Aquabacterium_A sp016213205--1||s__Usitatibacter sp017880705--1:evalue_avg=2.6400000005850003e-17:evalue_max=5.28e-17:evalue_min=1.17e-26:evalue_std=3.7335238038376565e-17:evalue_sum=5.2800000011700005e-17:gapopen_avg=0.5:gapopen_max=1.0:gapopen_min=0.0:gapopen_std=0.7071067811865476:gapopen_sum=1.0:gtdb_class_counter=c__Clostridia--1:gtdb_domain_counter=d__Bacteria--1:gtdb_family_counter=f__Acidaminobacteraceae--1:gtdb_genus_counter=g__Fusibacter_A--1:gtdb_order_counter=o__Peptostreptococcales--1:gtdb_phylum_counter=p__Firmicutes_A--1:gtdb_species_counter=s__Fusibacter_A sp001748365--1:heptad_counter=MCP-38H--1||MCP-40H--1||MCP-44H--1:lbd_counter=:lca_tree=s__Fusibacter_A sp001748365:length_avg=46.5:length_max=52.0:length_min=41.0:length_std=7.7781745930520225:length_sum=93.0:mismatch_avg=2.0:mismatch_max=3.0:mismatch_min=1.0:mismatch_std=1.4142135623730951:mismatch_sum=4.0:name=N212046:qcovhsp_avg=98.15:qcovhsp_max=100.0:qcovhsp_min=96.3:qcovhsp_std=2.616295090390228:qcovhsp_sum=196.3:qend_avg=47.0:qend_max=54.0:qend_min=40.0:qend_std=9.899494936611665:qend_sum=94.0:qstart_avg=2.0:qstart_max=3.0:qstart_min=1.0:qstart_std=1.4142135623730951:qstart_sum=4.0:ref_name_counter=GB_GCA_018240265.1_protein.faa_JAFEGC010000038.1_17@PF00015_full_PFAM.456.526--2:scovhsp_avg=66.45:scovhsp_max=74.3:scovhsp_min=58.6:scovhsp_std=11.101576464628794:scovhsp_sum=132.9:send_avg=52.5:send_max=57.0:send_min=48.0:send_std=6.363961030678928:send_sum=105.0:sstart_avg=7.0:sstart_max=8.0:sstart_min=6.0:sstart_std=1.4142135623730951:sstart_sum=14.0])0:5e-09[&&NHX:Sample_counter=rhizpot1--2||rhizpot2--4||rhizpot3--3||rhiztom1--23||rhiztom2--36||rhiztom3--33:Type_counter=GTDB--1||capture--101:besthit_avg=94.90277777777777:besthit_max=100.0:besthit_min=71.2:besthit_std=7.059117148810814:besthit_sum=3416.5:bitscore_avg=97.67500000000001:bitscore_max=132.0:bitscore_min=67.8:bitscore_std=11.243750645199697:bitscore_sum=3516.3:capture_class_counter=c__Alphaproteobacteria--32||c__Clostridia--3||c__Gammaproteobacteria--60||c__Halobacteria--2||c__Spirochaetia--1||c__Synergistia--2||c__UBA4802--1:capture_domain_counter=d__Archaea--2||d__Bacteria--99:capture_family_counter=f__Alteromonadaceae--3||f__Burkholderiaceae--47||f__Butyricicoccaceae--1||f__Chitinibacteraceae--1||f__Enterobacteriaceae--3||f__Haloferacaceae--2||f__Halomonadaceae--4||f__Lachnospiraceae--1||f__Maricaulaceae--1||f__Oscillospiraceae--1||f__Pseudomonadaceae--1||f__Sphingomonadaceae--31||f__Synergistaceae--2||f__UBA12059--1||f__UBA5550--1||f__Usitatibacteraceae--1:capture_genus_counter=g__Acidovorax--16||g__Aliidiomarina--1||g__Alishewanella--1||g__Alteromonas--1||g__Amantichitinum--1||g__Aquabacterium_A--6||g__Burkholderia--1||g__Caballeronia--2||g__Cloacibacillus--2||g__Flavonifractor--1||g__Giesbergeria--1||g__Halomonas--1||g__Halorubrum--2||g__Halotalea--3||g__JAFGJK01--1||g__Kosakonia--3||g__Lacrimispora--1||g__Marinicauda--1||g__Pandoraea--6||g__Paraburkholderia--10||g__Pseudomonas_E--1||g__Ralstonia--3||g__SCN-57-10--1||g__Sphingomonas--31||g__Trinickia--1||g__UBA2334--1||g__UBA5200--1||g__Usitatibacter--1:capture_order_counter=o__Burkholderiales--49||o__Caulobacterales--1||o__Enterobacterales--6||o__Halobacteriales--2||o__Lachnospirales--1||o__Oscillospirales--2||o__Pseudomonadales--5||o__Sphingomonadales--31||o__Synergistales--2||o__Treponematales--1||o__UBA4802--1:capture_phylum_counter=p__Firmicutes_A--3||p__Halobacteriota--2||p__Proteobacteria--92||p__Spirochaetota--2||p__Synergistota--2:capture_species_counter=s__Acidovorax delafieldii--16||s__Aliidiomarina celeris--1||s__Alishewanella agri--1||s__Alteromonas sp003443615--1||s__Amantichitinum ursilacus--1||s__Aquabacterium_A sp016213205--6||s__Burkholderia sp003854275--1||s__Caballeronia humilis--1||s__Caballeronia peredens--1||s__Cloacibacillus evryensis--2||s__Flavonifractor sp002159455--1||s__Giesbergeria hankyongi--1||s__Halomonas gudaonensis--1||s__Halorubrum trapanicum_A--2||s__Halotalea alkalilenta_A--3||s__JAFGJK01 sp016929135--1||s__Kosakonia sp002886105--3||s__Lacrimispora algidixylanolytica--1||s__Marinicauda algicola--1||s__Pandoraea aquatica--3||s__Pandoraea sputorum--3||s__Paraburkholderia acidisoli--1||s__Paraburkholderia heleia--2||s__Paraburkholderia humisilvae--2||s__Paraburkholderia sp005503145--1||s__Paraburkholderia sp017104715--4||s__Pseudomonas_E syringae_A--1||s__Ralstonia pickettii_B--1||s__Ralstonia sp016429285--2||s__SCN-57-10 sp001725215--1||s__Sphingomonas azotifigens--1||s__Sphingomonas elodea_A--3||s__Sphingomonas kyeonggiensis_A--23||s__Sphingomonas sp000786205--1||s__Sphingomonas sp002127225--1||s__Sphingomonas sp017745215--1||s__Sphingomonas xinjiangensis--1||s__Trinickia sp017315725--1||s__UBA2334 sp002344885--1||s__UBA5200 sp002412825--1||s__Usitatibacter sp017880705--1:evalue_avg=1.937479608088057e-18:evalue_max=5.28e-17:evalue_min=7.86e-40:evalue_std=9.162524044483468e-18:evalue_sum=6.974926589117006e-17:gapopen_avg=0.2222222222222222:gapopen_max=3.0:gapopen_min=0.0:gapopen_std=0.6374552583116766:gapopen_sum=8.0:gtdb_class_counter=c__Clostridia--1:gtdb_domain_counter=d__Bacteria--1:gtdb_family_counter=f__Acidaminobacteraceae--1:gtdb_genus_counter=g__Fusibacter_A--1:gtdb_order_counter=o__Peptostreptococcales--1:gtdb_phylum_counter=p__Firmicutes_A--1:gtdb_species_counter=s__Fusibacter_A sp001748365--1:heptad_counter=MCP-38H--4||MCP-40H--91||MCP-44H--5||MCP-52H--2:lbd_counter=:lca_tree=s__Fusibacter_A sp001748365:length_avg=57.416666666666664:length_max=114.0:length_min=37.0:length_std=12.913724703364467:length_sum=2067.0:mismatch_avg=3.2777777777777777:mismatch_max=23.0:mismatch_min=0.0:mismatch_std=5.843732227712556:mismatch_sum=118.0:name=N212047:qcovhsp_avg=99.15000000000002:qcovhsp_max=100.0:qcovhsp_min=95.1:qcovhsp_std=1.3822342162497032:qcovhsp_sum=3569.4000000000005:qend_avg=57.69444444444444:qend_max=111.0:qend_min=38.0:qend_std=12.551196743041663:qend_sum=2077.0:qstart_avg=1.4166666666666667:qstart_max=4.0:qstart_min=1.0:qstart_std=0.7699721701835351:qstart_sum=51.0:ref_name_counter=GB_GCA_003140135.1_protein.faa_PLIX01000155.1_40@PF00015_full_PFAM.213.314--2||GB_GCA_011054615.1_protein.faa_DSOO01000120.1_62@PF00015_full_PFAM.462.639--1||GB_GCA_018240265.1_protein.faa_JAFEGC010000038.1_17@PF00015_full_PFAM.456.526--32||RS_GCF_001043005.1_protein.faa_NZ_JYKZ01000043.1_1@PF00015_full_PFAM.149.264--1:scovhsp_avg=76.1277777777778:scovhsp_max=88.1:scovhsp_min=52.9:scovhsp_std=8.362658876940007:scovhsp_sum=2740.6000000000004:send_avg=64.72222222222223:send_max=125.0:send_min=42.0:send_std=15.925919773593003:send_sum=2330.0:sstart_avg=8.444444444444445:sstart_max=43.0:sstart_min=6.0:sstart_std=6.226415820378042:sstart_sum=304.0],((((65abfa08-be22-4f46-94fe-4e6a91f0e4c8_4@MCPsignal.316.377:0[&&NHX:Sample=rhiztom2:Type=capture:besthit=96.6:bitscore=104.0:capture_class=c__Gammaproteobacteria:capture_domain=d__Bacteria:capture_family=f__Burkholderiaceae:capture_genus=g__Acidovorax:capture_order=o__Burkholderiales:capture_phylum=p__Proteobacteria:capture_species=s__Acidovorax delafieldii:evalue=4.18e-31:gapopen=0.0:heptad=MCP-40H:length=58.0:mismatch=2.0:qcovhsp=95.1:qend=61.0:qstart=4.0:ref_name=GB_GCA_018240265.1_protein.faa_JAFEGC010000038.1_17@PF00015_full_PFAM.456.526:scovhsp=82.9:send=63.0:sstart=6.0],2d4358eb-3b6b-4bdc-9d03-b78cc969514e_4@MCPsignal.37.98:0[&&NHX:Sample=rhiztom3:Type=capture:besthit=96.6:bitscore=104.0:capture_class=c__Gammaproteobacteria:capture_domain=d__Bacteria:capture_family=f__Burkholderiaceae:capture_genus=g__Acidovorax:capture_order=o__Burkholderiales:capture_phylum=p__Proteobacteria:capture_species=s__Acidovorax delafieldii:evalue=4.18e-31:gapopen=0.0:heptad=MCP-40H:length=58.0:mismatch=2.0:qcovhsp=95.1:qend=61.0:qstart=4.0:ref_name=GB_GCA_018240265.1_protein.faa_JAFEGC010000038.1_17@PF00015_full_PFAM.456.526:scovhsp=82.9:send=63.0:sstart=6.0]):1.3e-08[&&NHX:Sample_counter=rhiztom2--1||rhiztom3--1:Type_counter=capture--2:besthit_avg=96.6:besthit_max=96.6:besthit_min=96.6:besthit_std=0.0:besthit_sum=193.2:bitscore_avg=104.0:bitscore_max=104.0:bitscore_min=104.0:bitscore_std=0.0:bitscore_sum=208.0:capture_class_counter=c__Gammaproteobacteria--2:capture_domain_counter=d__Bacteria--2:capture_family_counter=f__Burkholderiaceae--2:capture_genus_counter=g__Acidovorax--2:capture_order_counter=o__Burkholderiales--2:capture_phylum_counter=p__Proteobacteria--2:capture_species_counter=s__Acidovorax delafieldii--2:evalue_avg=4.18e-31:evalue_max=4.18e-31:evalue_min=4.18e-31:evalue_std=0.0:evalue_sum=8.36e-31:gapopen_avg=0.0:gapopen_max=0.0:gapopen_min=0.0:gapopen_std=0.0:gapopen_sum=0.0:gtdb_class_counter=:gtdb_domain_counter=:gtdb_family_counter=:gtdb_genus_counter=:gtdb_order_counter=:gtdb_phylum_counter=:gtdb_species_counter=:heptad_counter=MCP-40H--2:lbd_counter=:length_avg=58.0:length_max=58.0:length_min=58.0:length_std=0.0:length_sum=116.0:mismatch_avg=2.0:mismatch_max=2.0:mismatch_min=2.0:mismatch_std=0.0:mismatch_sum=4.0:name=N212050:qcovhsp_avg=95.1:qcovhsp_max=95.1:qcovhsp_min=95.1:qcovhsp_std=0.0:qcovhsp_sum=190.2:qend_avg=61.0:qend_max=61.0:qend_min=61.0:qend_std=0.0:qend_sum=122.0:qstart_avg=4.0:qstart_max=4.0:qstart_min=4.0:qstart_std=0.0:qstart_sum=8.0:ref_name_counter=GB_GCA_018240265.1_protein.faa_JAFEGC010000038.1_17@PF00015_full_PFAM.456.526--2:scovhsp_avg=82.9:scovhsp_max=82.9:scovhsp_min=82.9:scovhsp_std=0.0:scovhsp_sum=165.8:send_avg=63.0:send_max=63.0:send_min=63.0:send_std=0.0:send_sum=126.0:sstart_avg=6.0:sstart_max=6.0:sstart_min=6.0:sstart_std=0.0:sstart_sum=12.0],(35e9bac4-24db-4d5f-9e28-a1d60bc4a4ef_5@MCPsignal.45.89:0.0282157[&&NHX:Sample=rhiztom3:Type=capture:besthit=93.2:bitscore=77.0:capture_class=c__Gammaproteobacteria:capture_domain=d__Bacteria:capture_family=f__Burkholderiaceae:capture_genus=g__Paraburkholderia:capture_order=o__Burkholderiales:capture_phylum=p__Proteobacteria:capture_species=s__Paraburkholderia sp017104715:evalue=1.38e-20:gapopen=0.0:heptad=MCP-58H:length=44.0:mismatch=3.0:qcovhsp=100.0:qend=44.0:qstart=1.0:ref_name=GB_GCA_018240265.1_protein.faa_JAFEGC010000038.1_17@PF00015_full_PFAM.456.526:scovhsp=62.9:send=63.0:sstart=20.0],(87d73c6b-a53e-40cd-b4f3-f116c8ccbd8c_1@MCPsignal.219.275:1.84158[&&NHX:Sample=rhizpot2:Type=capture:capture_class=c__Negativicutes:capture_domain=d__Bacteria:capture_family=f__Selenomonadaceae:capture_genus=g__Selenomonas_A:capture_order=o__Selenomonadales:capture_phylum=p__Firmicutes_C:capture_species=s__Selenomonas_A lactilytica:heptad=MCP-36H],b390e63f-cc8e-4e8a-ad1f-5bd07d422840_4@MCPsignal.24.80:5e-09[&&NHX:Sample=rhiztom1:Type=capture:besthit=94.6:bitscore=100.0:capture_class=c__Gammaproteobacteria:capture_domain=d__Bacteria:capture_family=f__Burkholderiaceae:capture_genus=g__Paraburkholderia:capture_order=o__Burkholderiales:capture_phylum=p__Proteobacteria:capture_species=s__Paraburkholderia ultramafica:evalue=1.13e-29:gapopen=0.0:heptad=MCP-44H:length=56.0:mismatch=3.0:qcovhsp=100.0:qend=56.0:qstart=1.0:ref_name=GB_GCA_018240265.1_protein.faa_JAFEGC010000038.1_17@PF00015_full_PFAM.456.526:scovhsp=80.0:send=63.0:sstart=8.0])0.718:0.0388858[&&NHX:Sample_counter=rhizpot2--1||rhiztom1--1:Type_counter=capture--2:besthit_avg=94.6:besthit_max=94.6:besthit_min=94.6:besthit_std=0:besthit_sum=94.6:bitscore_avg=100.0:bitscore_max=100.0:bitscore_min=100.0:bitscore_std=0:bitscore_sum=100.0:capture_class_counter=c__Gammaproteobacteria--1||c__Negativicutes--1:capture_domain_counter=d__Bacteria--2:capture_family_counter=f__Burkholderiaceae--1||f__Selenomonadaceae--1:capture_genus_counter=g__Paraburkholderia--1||g__Selenomonas_A--1:capture_order_counter=o__Burkholderiales--1||o__Selenomonadales--1:capture_phylum_counter=p__Firmicutes_C--1||p__Proteobacteria--1:capture_species_counter=s__Paraburkholderia ultramafica--1||s__Selenomonas_A lactilytica--1:evalue_avg=1.13e-29:evalue_max=1.13e-29:evalue_min=1.13e-29:evalue_std=0:evalue_sum=1.13e-29:gapopen_avg=0.0:gapopen_max=0.0:gapopen_min=0.0:gapopen_std=0:gapopen_sum=0.0:gtdb_class_counter=:gtdb_domain_counter=:gtdb_family_counter=:gtdb_genus_counter=:gtdb_order_counter=:gtdb_phylum_counter=:gtdb_species_counter=:heptad_counter=MCP-36H--1||MCP-44H--1:lbd_counter=:length_avg=56.0:length_max=56.0:length_min=56.0:length_std=0:length_sum=56.0:mismatch_avg=3.0:mismatch_max=3.0:mismatch_min=3.0:mismatch_std=0:mismatch_sum=3.0:name=N212054:qcovhsp_avg=100.0:qcovhsp_max=100.0:qcovhsp_min=100.0:qcovhsp_std=0:qcovhsp_sum=100.0:qend_avg=56.0:qend_max=56.0:qend_min=56.0:qend_std=0:qend_sum=56.0:qstart_avg=1.0:qstart_max=1.0:qstart_min=1.0:qstart_std=0:qstart_sum=1.0:ref_name_counter=GB_GCA_018240265.1_protein.faa_JAFEGC010000038.1_17@PF00015_full_PFAM.456.526--1:scovhsp_avg=80.0:scovhsp_max=80.0:scovhsp_min=80.0:scovhsp_std=0:scovhsp_sum=80.0:send_avg=63.0:send_max=63.0:send_min=63.0:send_std=0:send_sum=63.0:sstart_avg=8.0:sstart_max=8.0:sstart_min=8.0:sstart_std=0:sstart_sum=8.0])0.813:0.0381454[&&NHX:Sample_counter=rhizpot2--1||rhiztom1--1||rhiztom3--1:Type_counter=capture--3:besthit_avg=93.9:besthit_max=94.6:besthit_min=93.2:besthit_std=0.9899494936611605:besthit_sum=187.8:bitscore_avg=88.5:bitscore_max=100.0:bitscore_min=77.0:bitscore_std=16.263455967290593:bitscore_sum=177.0:capture_class_counter=c__Gammaproteobacteria--2||c__Negativicutes--1:capture_domain_counter=d__Bacteria--3:capture_family_counter=f__Burkholderiaceae--2||f__Selenomonadaceae--1:capture_genus_counter=g__Paraburkholderia--2||g__Selenomonas_A--1:capture_order_counter=o__Burkholderiales--2||o__Selenomonadales--1:capture_phylum_counter=p__Firmicutes_C--1||p__Proteobacteria--2:capture_species_counter=s__Paraburkholderia sp017104715--1||s__Paraburkholderia ultramafica--1||s__Selenomonas_A lactilytica--1:evalue_avg=6.90000000565e-21:evalue_max=1.38e-20:evalue_min=1.13e-29:evalue_std=9.75807357238405e-21:evalue_sum=1.38000000113e-20:gapopen_avg=0.0:gapopen_max=0.0:gapopen_min=0.0:gapopen_std=0.0:gapopen_sum=0.0:gtdb_class_counter=:gtdb_domain_counter=:gtdb_family_counter=:gtdb_genus_counter=:gtdb_order_counter=:gtdb_phylum_counter=:gtdb_species_counter=:heptad_counter=MCP-36H--1||MCP-44H--1||MCP-58H--1:lbd_counter=:length_avg=50.0:length_max=56.0:length_min=44.0:length_std=8.48528137423857:length_sum=100.0:mismatch_avg=3.0:mismatch_max=3.0:mismatch_min=3.0:mismatch_std=0.0:mismatch_sum=6.0:name=N212055:qcovhsp_avg=100.0:qcovhsp_max=100.0:qcovhsp_min=100.0:qcovhsp_std=0.0:qcovhsp_sum=200.0:qend_avg=50.0:qend_max=56.0:qend_min=44.0:qend_std=8.48528137423857:qend_sum=100.0:qstart_avg=1.0:qstart_max=1.0:qstart_min=1.0:qstart_std=0.0:qstart_sum=2.0:ref_name_counter=GB_GCA_018240265.1_protein.faa_JAFEGC010000038.1_17@PF00015_full_PFAM.456.526--2:scovhsp_avg=71.45:scovhsp_max=80.0:scovhsp_min=62.9:scovhsp_std=12.091525958289964:scovhsp_sum=142.9:send_avg=63.0:send_max=63.0:send_min=63.0:send_std=0.0:send_sum=126.0:sstart_avg=14.0:sstart_max=20.0:sstart_min=8.0:sstart_std=8.48528137423857:sstart_sum=28.0])0.462:0.0133854[&&NHX:Sample_counter=rhizpot2--1||rhiztom1--1||rhiztom2--1||rhiztom3--2:Type_counter=capture--5:besthit_avg=95.25:besthit_max=96.6:besthit_min=93.2:besthit_std=1.660321254054966:besthit_sum=381.0:bitscore_avg=96.25:bitscore_max=104.0:bitscore_min=77.0:bitscore_std=12.971121771072847:bitscore_sum=385.0:capture_class_counter=c__Gammaproteobacteria--4||c__Negativicutes--1:capture_domain_counter=d__Bacteria--5:capture_family_counter=f__Burkholderiaceae--4||f__Selenomonadaceae--1:capture_genus_counter=g__Acidovorax--2||g__Paraburkholderia--2||g__Selenomonas_A--1:capture_order_counter=o__Burkholderiales--4||o__Selenomonadales--1:capture_phylum_counter=p__Firmicutes_C--1||p__Proteobacteria--4:capture_species_counter=s__Acidovorax delafieldii--2||s__Paraburkholderia sp017104715--1||s__Paraburkholderia ultramafica--1||s__Selenomonas_A lactilytica--1:evalue_avg=3.4500000030339996e-21:evalue_max=1.38e-20:evalue_min=4.18e-31:evalue_std=6.899999997977335e-21:evalue_sum=1.3800000012135998e-20:gapopen_avg=0.0:gapopen_max=0.0:gapopen_min=0.0:gapopen_std=0.0:gapopen_sum=0.0:gtdb_class_counter=:gtdb_domain_counter=:gtdb_family_counter=:gtdb_genus_counter=:gtdb_order_counter=:gtdb_phylum_counter=:gtdb_species_counter=:heptad_counter=MCP-36H--1||MCP-40H--2||MCP-44H--1||MCP-58H--1:lbd_counter=:length_avg=54.0:length_max=58.0:length_min=44.0:length_std=6.733003292241386:length_sum=216.0:mismatch_avg=2.5:mismatch_max=3.0:mismatch_min=2.0:mismatch_std=0.5773502691896257:mismatch_sum=10.0:name=N212056:qcovhsp_avg=97.55000000000001:qcovhsp_max=100.0:qcovhsp_min=95.1:qcovhsp_std=2.8290163190291695:qcovhsp_sum=390.20000000000005:qend_avg=55.5:qend_max=61.0:qend_min=44.0:qend_std=8.020806277010642:qend_sum=222.0:qstart_avg=2.5:qstart_max=4.0:qstart_min=1.0:qstart_std=1.7320508075688772:qstart_sum=10.0:ref_name_counter=GB_GCA_018240265.1_protein.faa_JAFEGC010000038.1_17@PF00015_full_PFAM.456.526--4:scovhsp_avg=77.17500000000001:scovhsp_max=82.9:scovhsp_min=62.9:scovhsp_std=9.614355585962764:scovhsp_sum=308.70000000000005:send_avg=63.0:send_max=63.0:send_min=63.0:send_std=0.0:send_sum=252.0:sstart_avg=10.0:sstart_max=20.0:sstart_min=6.0:sstart_std=6.733003292241386:sstart_sum=40.0],((f8d2ebf0-f0f6-56c7-8007-edf959538915_1@MCPsignal.27.66:5e-09[&&NHX:Sample=rhiztom3:Type=capture:besthit=94.9:bitscore=65.5:capture_class=c__Gammaproteobacteria:capture_domain=d__Bacteria:capture_family=f__Enterobacteriaceae:capture_genus=g__Kosakonia:capture_order=o__Enterobacterales:capture_phylum=p__Proteobacteria:capture_species=s__Kosakonia sp002886105:evalue=4.16e-16:gapopen=1.0:heptad=MCP-40H:length=39.0:mismatch=1.0:qcovhsp=100.0:qend=39.0:qstart=1.0:ref_name=GB_GCA_018240265.1_protein.faa_JAFEGC010000038.1_17@PF00015_full_PFAM.456.526:scovhsp=54.3:send=54.0:sstart=17.0],(7b9d2e6a-e3b3-4d2a-a842-288863654ccb_2@MCPsignal.123.186:0.179397[&&NHX:Sample=rhiztom3:Type=capture:capture_class=c__Gammaproteobacteria:capture_domain=d__Bacteria:capture_family=f__Rhodocyclaceae:capture_genus=g__Niveibacterium:capture_order=o__Burkholderiales:capture_phylum=p__Proteobacteria:capture_species=s__Niveibacterium microcysteis:heptad=MCP-40H],(2d929f12-fa7a-4d8b-b973-4786bb16995d_1@MCPsignal.36.82:6e-09[&&NHX:Sample=rhiztom2:Type=capture:besthit=93.2:bitscore=79.3:capture_class=c__Gammaproteobacteria:capture_domain=d__Bacteria:capture_family=f__Burkholderiaceae:capture_genus=g__Paraburkholderia:capture_order=o__Burkholderiales:capture_phylum=p__Proteobacteria:capture_species=s__Paraburkholderia heleia:evalue=1.82e-21:gapopen=0.0:heptad=MCP-40H:length=44.0:mismatch=3.0:qcovhsp=95.7:qend=45.0:qstart=2.0:ref_name=GB_GCA_018240265.1_protein.faa_JAFEGC010000038.1_17@PF00015_full_PFAM.456.526:scovhsp=62.9:send=58.0:sstart=15.0],(99bf59d6-8fff-4313-9cd3-47ed547c9595_2@MCPsignal.111.164:5e-09[&&NHX:Sample=rhiztom2:Type=capture:capture_class=c__Gammaproteobacteria:capture_domain=d__Bacteria:capture_family=f__Burkholderiaceae:capture_genus=g__Aquabacterium_A:capture_order=o__Burkholderiales:capture_phylum=p__Proteobacteria:capture_species=s__Aquabacterium_A sp016213205:heptad=MCP-44H],a37d5d8a-7a47-45cf-a676-65189a03e79a_1@MCPsignal.30.173:0.160892[&&NHX:Sample=rhiztom2:Type=capture:besthit=80.4:bitscore=187.0:capture_class=c__Halobacteria:capture_domain=d__Archaea:capture_family=f__Haloferacaceae:capture_genus=g__Halobellus:capture_order=o__Halobacteriales:capture_phylum=p__Halobacteriota:capture_species=s__Halobellus sp003665935:evalue=3.23e-61:gapopen=1.0:heptad=MCP-40H:length=143.0:mismatch=27.0:qcovhsp=100.0:qend=143.0:qstart=1.0:ref_name=GB_GCA_018241425.1_protein.faa_JAFEDU010000008.1_30@PF00015_full_PFAM.454.626:scovhsp=82.6:send=157.0:sstart=16.0])0.86:0.0153148[&&NHX:Sample_counter=rhiztom2--2:Type_counter=capture--2:besthit_avg=80.4:besthit_max=80.4:besthit_min=80.4:besthit_std=0:besthit_sum=80.4:bitscore_avg=187.0:bitscore_max=187.0:bitscore_min=187.0:bitscore_std=0:bitscore_sum=187.0:capture_class_counter=c__Gammaproteobacteria--1||c__Halobacteria--1:capture_domain_counter=d__Archaea--1||d__Bacteria--1:capture_family_counter=f__Burkholderiaceae--1||f__Haloferacaceae--1:capture_genus_counter=g__Aquabacterium_A--1||g__Halobellus--1:capture_order_counter=o__Burkholderiales--1||o__Halobacteriales--1:capture_phylum_counter=p__Halobacteriota--1||p__Proteobacteria--1:capture_species_counter=s__Aquabacterium_A sp016213205--1||s__Halobellus sp003665935--1:evalue_avg=3.23e-61:evalue_max=3.23e-61:evalue_min=3.23e-61:evalue_std=0:evalue_sum=3.23e-61:gapopen_avg=1.0:gapopen_max=1.0:gapopen_min=1.0:gapopen_std=0:gapopen_sum=1.0:gtdb_class_counter=:gtdb_domain_counter=:gtdb_family_counter=:gtdb_genus_counter=:gtdb_order_counter=:gtdb_phylum_counter=:gtdb_species_counter=:heptad_counter=MCP-40H--1||MCP-44H--1:lbd_counter=:length_avg=143.0:length_max=143.0:length_min=143.0:length_std=0:length_sum=143.0:mismatch_avg=27.0:mismatch_max=27.0:mismatch_min=27.0:mismatch_std=0:mismatch_sum=27.0:name=N212062:qcovhsp_avg=100.0:qcovhsp_max=100.0:qcovhsp_min=100.0:qcovhsp_std=0:qcovhsp_sum=100.0:qend_avg=143.0:qend_max=143.0:qend_min=143.0:qend_std=0:qend_sum=143.0:qstart_avg=1.0:qstart_max=1.0:qstart_min=1.0:qstart_std=0:qstart_sum=1.0:ref_name_counter=GB_GCA_018241425.1_protein.faa_JAFEDU010000008.1_30@PF00015_full_PFAM.454.626--1:scovhsp_avg=82.6:scovhsp_max=82.6:scovhsp_min=82.6:scovhsp_std=0:scovhsp_sum=82.6:send_avg=157.0:send_max=157.0:send_min=157.0:send_std=0:send_sum=157.0:sstart_avg=16.0:sstart_max=16.0:sstart_min=16.0:sstart_std=0:sstart_sum=16.0])0.911:0.0292158[&&NHX:Sample_counter=rhiztom2--3:Type_counter=capture--3:besthit_avg=86.80000000000001:besthit_max=93.2:besthit_min=80.4:besthit_std=9.050966799187806:besthit_sum=173.60000000000002:bitscore_avg=133.15:bitscore_max=187.0:bitscore_min=79.3:bitscore_std=76.15540033379118:bitscore_sum=266.3:capture_class_counter=c__Gammaproteobacteria--2||c__Halobacteria--1:capture_domain_counter=d__Archaea--1||d__Bacteria--2:capture_family_counter=f__Burkholderiaceae--2||f__Haloferacaceae--1:capture_genus_counter=g__Aquabacterium_A--1||g__Halobellus--1||g__Paraburkholderia--1:capture_order_counter=o__Burkholderiales--2||o__Halobacteriales--1:capture_phylum_counter=p__Halobacteriota--1||p__Proteobacteria--2:capture_species_counter=s__Aquabacterium_A sp016213205--1||s__Halobellus sp003665935--1||s__Paraburkholderia heleia--1:evalue_avg=9.1e-22:evalue_max=1.82e-21:evalue_min=3.23e-61:evalue_std=1.2869343417595166e-21:evalue_sum=1.82e-21:gapopen_avg=0.5:gapopen_max=1.0:gapopen_min=0.0:gapopen_std=0.7071067811865476:gapopen_sum=1.0:gtdb_class_counter=:gtdb_domain_counter=:gtdb_family_counter=:gtdb_genus_counter=:gtdb_order_counter=:gtdb_phylum_counter=:gtdb_species_counter=:heptad_counter=MCP-40H--2||MCP-44H--1:lbd_counter=:length_avg=93.5:length_max=143.0:length_min=44.0:length_std=70.0035713374682:length_sum=187.0:mismatch_avg=15.0:mismatch_max=27.0:mismatch_min=3.0:mismatch_std=16.97056274847714:mismatch_sum=30.0:name=N212063:qcovhsp_avg=97.85:qcovhsp_max=100.0:qcovhsp_min=95.7:qcovhsp_std=3.0405591591021524:qcovhsp_sum=195.7:qend_avg=94.0:qend_max=143.0:qend_min=45.0:qend_std=69.29646455628166:qend_sum=188.0:qstart_avg=1.5:qstart_max=2.0:qstart_min=1.0:qstart_std=0.7071067811865476:qstart_sum=3.0:ref_name_counter=GB_GCA_018240265.1_protein.faa_JAFEGC010000038.1_17@PF00015_full_PFAM.456.526--1||GB_GCA_018241425.1_protein.faa_JAFEDU010000008.1_30@PF00015_full_PFAM.454.626--1:scovhsp_avg=72.75:scovhsp_max=82.6:scovhsp_min=62.9:scovhsp_std=13.930003589374982:scovhsp_sum=145.5:send_avg=107.5:send_max=157.0:send_min=58.0:send_std=70.0035713374682:send_sum=215.0:sstart_avg=15.5:sstart_max=16.0:sstart_min=15.0:sstart_std=0.7071067811865476:sstart_sum=31.0])0:5e-09[&&NHX:Sample_counter=rhiztom2--3||rhiztom3--1:Type_counter=capture--4:besthit_avg=86.80000000000001:besthit_max=93.2:besthit_min=80.4:besthit_std=9.050966799187806:besthit_sum=173.60000000000002:bitscore_avg=133.15:bitscore_max=187.0:bitscore_min=79.3:bitscore_std=76.15540033379118:bitscore_sum=266.3:capture_class_counter=c__Gammaproteobacteria--3||c__Halobacteria--1:capture_domain_counter=d__Archaea--1||d__Bacteria--3:capture_family_counter=f__Burkholderiaceae--2||f__Haloferacaceae--1||f__Rhodocyclaceae--1:capture_genus_counter=g__Aquabacterium_A--1||g__Halobellus--1||g__Niveibacterium--1||g__Paraburkholderia--1:capture_order_counter=o__Burkholderiales--3||o__Halobacteriales--1:capture_phylum_counter=p__Halobacteriota--1||p__Proteobacteria--3:capture_species_counter=s__Aquabacterium_A sp016213205--1||s__Halobellus sp003665935--1||s__Niveibacterium microcysteis--1||s__Paraburkholderia heleia--1:evalue_avg=9.1e-22:evalue_max=1.82e-21:evalue_min=3.23e-61:evalue_std=1.2869343417595166e-21:evalue_sum=1.82e-21:gapopen_avg=0.5:gapopen_max=1.0:gapopen_min=0.0:gapopen_std=0.7071067811865476:gapopen_sum=1.0:gtdb_class_counter=:gtdb_domain_counter=:gtdb_family_counter=:gtdb_genus_counter=:gtdb_order_counter=:gtdb_phylum_counter=:gtdb_species_counter=:heptad_counter=MCP-40H--3||MCP-44H--1:lbd_counter=:length_avg=93.5:length_max=143.0:length_min=44.0:length_std=70.0035713374682:length_sum=187.0:mismatch_avg=15.0:mismatch_max=27.0:mismatch_min=3.0:mismatch_std=16.97056274847714:mismatch_sum=30.0:name=N212064:qcovhsp_avg=97.85:qcovhsp_max=100.0:qcovhsp_min=95.7:qcovhsp_std=3.0405591591021524:qcovhsp_sum=195.7:qend_avg=94.0:qend_max=143.0:qend_min=45.0:qend_std=69.29646455628166:qend_sum=188.0:qstart_avg=1.5:qstart_max=2.0:qstart_min=1.0:qstart_std=0.7071067811865476:qstart_sum=3.0:ref_name_counter=GB_GCA_018240265.1_protein.faa_JAFEGC010000038.1_17@PF00015_full_PFAM.456.526--1||GB_GCA_018241425.1_protein.faa_JAFEDU010000008.1_30@PF00015_full_PFAM.454.626--1:scovhsp_avg=72.75:scovhsp_max=82.6:scovhsp_min=62.9:scovhsp_std=13.930003589374982:scovhsp_sum=145.5:send_avg=107.5:send_max=157.0:send_min=58.0:send_std=70.0035713374682:send_sum=215.0:sstart_avg=15.5:sstart_max=16.0:sstart_min=15.0:sstart_std=0.7071067811865476:sstart_sum=31.0])0.914:0.0374261[&&NHX:Sample_counter=rhiztom2--3||rhiztom3--2:Type_counter=capture--5:besthit_avg=89.5:besthit_max=94.9:besthit_min=80.4:besthit_std=7.926537705707329:besthit_sum=268.5:bitscore_avg=110.60000000000001:bitscore_max=187.0:bitscore_min=65.5:bitscore_std=66.52315386389914:bitscore_sum=331.8:capture_class_counter=c__Gammaproteobacteria--4||c__Halobacteria--1:capture_domain_counter=d__Archaea--1||d__Bacteria--4:capture_family_counter=f__Burkholderiaceae--2||f__Enterobacteriaceae--1||f__Haloferacaceae--1||f__Rhodocyclaceae--1:capture_genus_counter=g__Aquabacterium_A--1||g__Halobellus--1||g__Kosakonia--1||g__Niveibacterium--1||g__Paraburkholderia--1:capture_order_counter=o__Burkholderiales--3||o__Enterobacterales--1||o__Halobacteriales--1:capture_phylum_counter=p__Halobacteriota--1||p__Proteobacteria--4:capture_species_counter=s__Aquabacterium_A sp016213205--1||s__Halobellus sp003665935--1||s__Kosakonia sp002886105--1||s__Niveibacterium microcysteis--1||s__Paraburkholderia heleia--1:evalue_avg=1.3866727333333335e-16:evalue_max=4.16e-16:evalue_min=3.23e-61:evalue_std=2.401771865958633e-16:evalue_sum=4.1600182e-16:gapopen_avg=0.6666666666666666:gapopen_max=1.0:gapopen_min=0.0:gapopen_std=0.5773502691896258:gapopen_sum=2.0:gtdb_class_counter=:gtdb_domain_counter=:gtdb_family_counter=:gtdb_genus_counter=:gtdb_order_counter=:gtdb_phylum_counter=:gtdb_species_counter=:heptad_counter=MCP-40H--4||MCP-44H--1:lbd_counter=:length_avg=75.33333333333333:length_max=143.0:length_min=39.0:length_std=58.65435476870692:length_sum=226.0:mismatch_avg=10.333333333333334:mismatch_max=27.0:mismatch_min=1.0:mismatch_std=14.468356276140469:mismatch_sum=31.0:name=N212065:qcovhsp_avg=98.56666666666666:qcovhsp_max=100.0:qcovhsp_min=95.7:qcovhsp_std=2.4826061575153893:qcovhsp_sum=295.7:qend_avg=75.66666666666667:qend_max=143.0:qend_min=39.0:qend_std=58.38949677239335:qend_sum=227.0:qstart_avg=1.3333333333333333:qstart_max=2.0:qstart_min=1.0:qstart_std=0.5773502691896257:qstart_sum=4.0:ref_name_counter=GB_GCA_018240265.1_protein.faa_JAFEGC010000038.1_17@PF00015_full_PFAM.456.526--2||GB_GCA_018241425.1_protein.faa_JAFEDU010000008.1_30@PF00015_full_PFAM.454.626--1:scovhsp_avg=66.6:scovhsp_max=82.6:scovhsp_min=54.3:scovhsp_std=14.508273501695506:scovhsp_sum=199.79999999999998:send_avg=89.66666666666667:send_max=157.0:send_min=54.0:send_std=58.34666514320534:send_sum=269.0:sstart_avg=16.0:sstart_max=17.0:sstart_min=15.0:sstart_std=1.0:sstart_sum=48.0],(65588f4e-76a5-4e38-8f7a-4b4f73486966_5@MCPsignal.45.105:5e-09[&&NHX:Sample=rhiztom2:Type=capture:besthit=98.2:bitscore=104.0:capture_class=c__Gammaproteobacteria:capture_domain=d__Bacteria:capture_family=f__Burkholderiaceae:capture_genus=g__Ralstonia:capture_order=o__Burkholderiales:capture_phylum=p__Proteobacteria:capture_species=s__Ralstonia sp016429285:evalue=4.01e-31:gapopen=0.0:heptad=MCP-40H:length=57.0:mismatch=1.0:qcovhsp=95.0:qend=60.0:qstart=4.0:ref_name=GB_GCA_018240265.1_protein.faa_JAFEGC010000038.1_17@PF00015_full_PFAM.456.526:scovhsp=81.4:send=63.0:sstart=7.0],ba083d8d-24c4-4e79-b172-5faea0f6064f_4@MCPsignal.48.109:5e-09[&&NHX:Sample=rhiztom1:Type=capture:capture_class=c__Alphaproteobacteria:capture_domain=d__Bacteria:capture_family=f__Sphingomonadaceae:capture_genus=g__Sphingomonas:capture_order=o__Sphingomonadales:capture_phylum=p__Proteobacteria:capture_species=s__Sphingomonas kyeonggiensis_A:heptad=MCP-40H])0.223:5e-09[&&NHX:Sample_counter=rhiztom1--1||rhiztom2--1:Type_counter=capture--2:besthit_avg=98.2:besthit_max=98.2:besthit_min=98.2:besthit_std=0:besthit_sum=98.2:bitscore_avg=104.0:bitscore_max=104.0:bitscore_min=104.0:bitscore_std=0:bitscore_sum=104.0:capture_class_counter=c__Alphaproteobacteria--1||c__Gammaproteobacteria--1:capture_domain_counter=d__Bacteria--2:capture_family_counter=f__Burkholderiaceae--1||f__Sphingomonadaceae--1:capture_genus_counter=g__Ralstonia--1||g__Sphingomonas--1:capture_order_counter=o__Burkholderiales--1||o__Sphingomonadales--1:capture_phylum_counter=p__Proteobacteria--2:capture_species_counter=s__Ralstonia sp016429285--1||s__Sphingomonas kyeonggiensis_A--1:evalue_avg=4.01e-31:evalue_max=4.01e-31:evalue_min=4.01e-31:evalue_std=0:evalue_sum=4.01e-31:gapopen_avg=0.0:gapopen_max=0.0:gapopen_min=0.0:gapopen_std=0:gapopen_sum=0.0:gtdb_class_counter=:gtdb_domain_counter=:gtdb_family_counter=:gtdb_genus_counter=:gtdb_order_counter=:gtdb_phylum_counter=:gtdb_species_counter=:heptad_counter=MCP-40H--2:lbd_counter=:length_avg=57.0:length_max=57.0:length_min=57.0:length_std=0:length_sum=57.0:mismatch_avg=1.0:mismatch_max=1.0:mismatch_min=1.0:mismatch_std=0:mismatch_sum=1.0:name=N212068:qcovhsp_avg=95.0:qcovhsp_max=95.0:qcovhsp_min=95.0:qcovhsp_std=0:qcovhsp_sum=95.0:qend_avg=60.0:qend_max=60.0:qend_min=60.0:qend_std=0:qend_sum=60.0:qstart_avg=4.0:qstart_max=4.0:qstart_min=4.0:qstart_std=0:qstart_sum=4.0:ref_name_counter=GB_GCA_018240265.1_protein.faa_JAFEGC010000038.1_17@PF00015_full_PFAM.456.526--1:scovhsp_avg=81.4:scovhsp_max=81.4:scovhsp_min=81.4:scovhsp_std=0:scovhsp_sum=81.4:send_avg=63.0:send_max=63.0:send_min=63.0:send_std=0:send_sum=63.0:sstart_avg=7.0:sstart_max=7.0:sstart_min=7.0:sstart_std=0:sstart_sum=7.0])0.653:0.00357818[&&NHX:Sample_counter=rhiztom1--1||rhiztom2--4||rhiztom3--2:Type_counter=capture--7:besthit_avg=91.675:besthit_max=98.2:besthit_min=80.4:besthit_std=7.798023253791095:besthit_sum=366.7:bitscore_avg=108.95:bitscore_max=187.0:bitscore_min=65.5:bitscore_std=54.4160821816492:bitscore_sum=435.8:capture_class_counter=c__Alphaproteobacteria--1||c__Gammaproteobacteria--5||c__Halobacteria--1:capture_domain_counter=d__Archaea--1||d__Bacteria--6:capture_family_counter=f__Burkholderiaceae--3||f__Enterobacteriaceae--1||f__Haloferacaceae--1||f__Rhodocyclaceae--1||f__Sphingomonadaceae--1:capture_genus_counter=g__Aquabacterium_A--1||g__Halobellus--1||g__Kosakonia--1||g__Niveibacterium--1||g__Paraburkholderia--1||g__Ralstonia--1||g__Sphingomonas--1:capture_order_counter=o__Burkholderiales--4||o__Enterobacterales--1||o__Halobacteriales--1||o__Sphingomonadales--1:capture_phylum_counter=p__Halobacteriota--1||p__Proteobacteria--6:capture_species_counter=s__Aquabacterium_A sp016213205--1||s__Halobellus sp003665935--1||s__Kosakonia sp002886105--1||s__Niveibacterium microcysteis--1||s__Paraburkholderia heleia--1||s__Ralstonia sp016429285--1||s__Sphingomonas kyeonggiensis_A--1:evalue_avg=1.040004550000001e-16:evalue_max=4.16e-16:evalue_min=3.23e-61:evalue_std=2.0799969666843604e-16:evalue_sum=4.160018200000004e-16:gapopen_avg=0.5:gapopen_max=1.0:gapopen_min=0.0:gapopen_std=0.5773502691896257:gapopen_sum=2.0:gtdb_class_counter=:gtdb_domain_counter=:gtdb_family_counter=:gtdb_genus_counter=:gtdb_order_counter=:gtdb_phylum_counter=:gtdb_species_counter=:heptad_counter=MCP-40H--6||MCP-44H--1:lbd_counter=:length_avg=70.75:length_max=143.0:length_min=39.0:length_std=48.76046896137622:length_sum=283.0:mismatch_avg=8.0:mismatch_max=27.0:mismatch_min=1.0:mismatch_std=12.701705922171767:mismatch_sum=32.0:name=N212069:qcovhsp_avg=97.675:qcovhsp_max=100.0:qcovhsp_min=95.0:qcovhsp_std=2.6998456746019137:qcovhsp_sum=390.7:qend_avg=71.75:qend_max=143.0:qend_min=39.0:qend_std=48.31407662369219:qend_sum=287.0:qstart_avg=2.0:qstart_max=4.0:qstart_min=1.0:qstart_std=1.4142135623730951:qstart_sum=8.0:ref_name_counter=GB_GCA_018240265.1_protein.faa_JAFEGC010000038.1_17@PF00015_full_PFAM.456.526--3||GB_GCA_018241425.1_protein.faa_JAFEDU010000008.1_30@PF00015_full_PFAM.454.626--1:scovhsp_avg=70.3:scovhsp_max=82.6:scovhsp_min=54.3:scovhsp_std=13.967342863503664:scovhsp_sum=281.2:send_avg=83.0:send_max=157.0:send_min=54.0:send_std=49.470529947973404:send_sum=332.0:sstart_avg=13.75:sstart_max=17.0:sstart_min=7.0:sstart_std=4.573474244670748:sstart_sum=55.0])0.076:0.0283422[&&NHX:Sample_counter=rhizpot2--1||rhiztom1--2||rhiztom2--5||rhiztom3--4:Type_counter=capture--12:besthit_avg=93.4625:besthit_max=98.2:besthit_min=80.4:besthit_std=5.558246768798333:besthit_sum=747.7:bitscore_avg=102.6:bitscore_max=187.0:bitscore_min=65.5:bitscore_std=37.245632533991724:bitscore_sum=820.8:capture_class_counter=c__Alphaproteobacteria--1||c__Gammaproteobacteria--9||c__Halobacteria--1||c__Negativicutes--1:capture_domain_counter=d__Archaea--1||d__Bacteria--11:capture_family_counter=f__Burkholderiaceae--7||f__Enterobacteriaceae--1||f__Haloferacaceae--1||f__Rhodocyclaceae--1||f__Selenomonadaceae--1||f__Sphingomonadaceae--1:capture_genus_counter=g__Acidovorax--2||g__Aquabacterium_A--1||g__Halobellus--1||g__Kosakonia--1||g__Niveibacterium--1||g__Paraburkholderia--3||g__Ralstonia--1||g__Selenomonas_A--1||g__Sphingomonas--1:capture_order_counter=o__Burkholderiales--8||o__Enterobacterales--1||o__Halobacteriales--1||o__Selenomonadales--1||o__Sphingomonadales--1:capture_phylum_counter=p__Firmicutes_C--1||p__Halobacteriota--1||p__Proteobacteria--10:capture_species_counter=s__Acidovorax delafieldii--2||s__Aquabacterium_A sp016213205--1||s__Halobellus sp003665935--1||s__Kosakonia sp002886105--1||s__Niveibacterium microcysteis--1||s__Paraburkholderia heleia--1||s__Paraburkholderia sp017104715--1||s__Paraburkholderia ultramafica--1||s__Ralstonia sp016429285--1||s__Selenomonas_A lactilytica--1||s__Sphingomonas kyeonggiensis_A--1:evalue_avg=5.2001952500001566e-17:evalue_max=4.16e-16:evalue_min=3.23e-61:evalue_std=1.4707742163483296e-16:evalue_sum=4.1601562000001253e-16:gapopen_avg=0.25:gapopen_max=1.0:gapopen_min=0.0:gapopen_std=0.4629100498862757:gapopen_sum=2.0:gtdb_class_counter=:gtdb_domain_counter=:gtdb_family_counter=:gtdb_genus_counter=:gtdb_order_counter=:gtdb_phylum_counter=:gtdb_species_counter=:heptad_counter=MCP-36H--1||MCP-40H--8||MCP-44H--2||MCP-58H--1:lbd_counter=:length_avg=62.375:length_max=143.0:length_min=39.0:length_std=33.444783919597555:length_sum=499.0:mismatch_avg=5.25:mismatch_max=27.0:mismatch_min=1.0:mismatch_std=8.827716093564145:mismatch_sum=42.0:name=N212070:qcovhsp_avg=97.61250000000001:qcovhsp_max=100.0:qcovhsp_min=95.0:qcovhsp_std=2.5609359338224107:qcovhsp_sum=780.9000000000001:qend_avg=63.625:qend_max=143.0:qend_min=39.0:qend_std=33.21762656009177:qend_sum=509.0:qstart_avg=2.25:qstart_max=4.0:qstart_min=1.0:qstart_std=1.4880476182856899:qstart_sum=18.0:ref_name_counter=GB_GCA_018240265.1_protein.faa_JAFEGC010000038.1_17@PF00015_full_PFAM.456.526--7||GB_GCA_018241425.1_protein.faa_JAFEDU010000008.1_30@PF00015_full_PFAM.454.626--1:scovhsp_avg=73.73750000000001:scovhsp_max=82.9:scovhsp_min=54.3:scovhsp_std=11.693091672314166:scovhsp_sum=589.9000000000001:send_avg=73.0:send_max=157.0:send_min=54.0:send_std=34.10488025404659:send_sum=584.0:sstart_avg=11.875:sstart_max=20.0:sstart_min=6.0:sstart_std=5.693040864574423:sstart_sum=95.0],((af355b7d-1333-409b-ab8c-d7f055784c8a_5@MCPsignal.22.65:0[&&NHX:Sample=rhiztom1:Type=capture:besthit=97.7:bitscore=78.6:capture_class=c__Gammaproteobacteria:capture_domain=d__Bacteria:capture_family=f__Burkholderiaceae:capture_genus=g__Aquabacterium_A:capture_order=o__Burkholderiales:capture_phylum=p__Proteobacteria:capture_species=s__Aquabacterium_A sp016213205:evalue=3.23e-21:gapopen=0.0:heptad=MCP-44H:length=43.0:mismatch=1.0:qcovhsp=100.0:qend=43.0:qstart=1.0:ref_name=GB_GCA_018240265.1_protein.faa_JAFEGC010000038.1_17@PF00015_full_PFAM.456.526:scovhsp=61.4:send=50.0:sstart=8.0],455f00d4-c17a-4ddc-8225-abef9996c8fe_6@MCPsignal.21.64:0[&&NHX:Sample=rhiztom1:Type=capture:besthit=97.7:bitscore=78.6:capture_class=c__Gammaproteobacteria:capture_domain=d__Bacteria:capture_family=f__Burkholderiaceae:capture_genus=g__Aquabacterium_A:capture_order=o__Burkholderiales:capture_phylum=p__Proteobacteria:capture_species=s__Aquabacterium_A sp016213205:evalue=3.23e-21:gapopen=0.0:heptad=MCP-44H:length=43.0:mismatch=1.0:qcovhsp=100.0:qend=43.0:qstart=1.0:ref_name=GB_GCA_018240265.1_protein.faa_JAFEGC010000038.1_17@PF00015_full_PFAM.456.526:scovhsp=61.4:send=50.0:sstart=8.0])0:0[&&NHX:Sample_counter=rhiztom1--2:Type_counter=capture--2:besthit_avg=97.7:besthit_max=97.7:besthit_min=97.7:besthit_std=0.0:besthit_sum=195.4:bitscore_avg=78.6:bitscore_max=78.6:bitscore_min=78.6:bitscore_std=0.0:bitscore_sum=157.2:capture_class_counter=c__Gammaproteobacteria--2:capture_domain_counter=d__Bacteria--2:capture_family_counter=f__Burkholderiaceae--2:capture_genus_counter=g__Aquabacterium_A--2:capture_order_counter=o__Burkholderiales--2:capture_phylum_counter=p__Proteobacteria--2:capture_species_counter=s__Aquabacterium_A sp016213205--2:evalue_avg=3.23e-21:evalue_max=3.23e-21:evalue_min=3.23e-21:evalue_std=0.0:evalue_sum=6.46e-21:gapopen_avg=0.0:gapopen_max=0.0:gapopen_min=0.0:gapopen_std=0.0:gapopen_sum=0.0:gtdb_class_counter=:gtdb_domain_counter=:gtdb_family_counter=:gtdb_genus_counter=:gtdb_order_counter=:gtdb_phylum_counter=:gtdb_species_counter=:heptad_counter=MCP-44H--2:lbd_counter=:length_avg=43.0:length_max=43.0:length_min=43.0:length_std=0.0:length_sum=86.0:mismatch_avg=1.0:mismatch_max=1.0:mismatch_min=1.0:mismatch_std=0.0:mismatch_sum=2.0:name=N212073:qcovhsp_avg=100.0:qcovhsp_max=100.0:qcovhsp_min=100.0:qcovhsp_std=0.0:qcovhsp_sum=200.0:qend_avg=43.0:qend_max=43.0:qend_min=43.0:qend_std=0.0:qend_sum=86.0:qstart_avg=1.0:qstart_max=1.0:qstart_min=1.0:qstart_std=0.0:qstart_sum=2.0:ref_name_counter=GB_GCA_018240265.1_protein.faa_JAFEGC010000038.1_17@PF00015_full_PFAM.456.526--2:scovhsp_avg=61.4:scovhsp_max=61.4:scovhsp_min=61.4:scovhsp_std=0.0:scovhsp_sum=122.8:send_avg=50.0:send_max=50.0:send_min=50.0:send_std=0.0:send_sum=100.0:sstart_avg=8.0:sstart_max=8.0:sstart_min=8.0:sstart_std=0.0:sstart_sum=16.0],c2a194b6-642a-4ba6-8d79-252b56081c3e_6@MCPsignal.21.64:0[&&NHX:Sample=rhiztom3:Type=capture:besthit=97.7:bitscore=78.6:capture_class=c__Gammaproteobacteria:capture_domain=d__Bacteria:capture_family=f__Burkholderiaceae:capture_genus=g__Aquabacterium_A:capture_order=o__Burkholderiales:capture_phylum=p__Proteobacteria:capture_species=s__Aquabacterium_A sp016213205:evalue=3.23e-21:gapopen=0.0:heptad=MCP-44H:length=43.0:mismatch=1.0:qcovhsp=100.0:qend=43.0:qstart=1.0:ref_name=GB_GCA_018240265.1_protein.faa_JAFEGC010000038.1_17@PF00015_full_PFAM.456.526:scovhsp=61.4:send=50.0:sstart=8.0]):5e-09[&&NHX:Sample_counter=rhiztom1--2||rhiztom3--1:Type_counter=capture--3:besthit_avg=97.7:besthit_max=97.7:besthit_min=97.7:besthit_std=0.0:besthit_sum=293.1:bitscore_avg=78.6:bitscore_max=78.6:bitscore_min=78.6:bitscore_std=0.0:bitscore_sum=235.79999999999998:capture_class_counter=c__Gammaproteobacteria--3:capture_domain_counter=d__Bacteria--3:capture_family_counter=f__Burkholderiaceae--3:capture_genus_counter=g__Aquabacterium_A--3:capture_order_counter=o__Burkholderiales--3:capture_phylum_counter=p__Proteobacteria--3:capture_species_counter=s__Aquabacterium_A sp016213205--3:evalue_avg=3.23e-21:evalue_max=3.23e-21:evalue_min=3.23e-21:evalue_std=0.0:evalue_sum=9.690000000000001e-21:gapopen_avg=0.0:gapopen_max=0.0:gapopen_min=0.0:gapopen_std=0.0:gapopen_sum=0.0:gtdb_class_counter=:gtdb_domain_counter=:gtdb_family_counter=:gtdb_genus_counter=:gtdb_order_counter=:gtdb_phylum_counter=:gtdb_species_counter=:heptad_counter=MCP-44H--3:lbd_counter=:length_avg=43.0:length_max=43.0:length_min=43.0:length_std=0.0:length_sum=129.0:mismatch_avg=1.0:mismatch_max=1.0:mismatch_min=1.0:mismatch_std=0.0:mismatch_sum=3.0:name=N212075:qcovhsp_avg=100.0:qcovhsp_max=100.0:qcovhsp_min=100.0:qcovhsp_std=0.0:qcovhsp_sum=300.0:qend_avg=43.0:qend_max=43.0:qend_min=43.0:qend_std=0.0:qend_sum=129.0:qstart_avg=1.0:qstart_max=1.0:qstart_min=1.0:qstart_std=0.0:qstart_sum=3.0:ref_name_counter=GB_GCA_018240265.1_protein.faa_JAFEGC010000038.1_17@PF00015_full_PFAM.456.526--3:scovhsp_avg=61.4:scovhsp_max=61.4:scovhsp_min=61.4:scovhsp_std=0.0:scovhsp_sum=184.2:send_avg=50.0:send_max=50.0:send_min=50.0:send_std=0.0:send_sum=150.0:sstart_avg=8.0:sstart_max=8.0:sstart_min=8.0:sstart_std=0.0:sstart_sum=24.0])0:1.8e-08[&&NHX:Sample_counter=rhizpot2--1||rhiztom1--4||rhiztom2--5||rhiztom3--5:Type_counter=capture--15:besthit_avg=94.61818181818184:besthit_max=98.2:besthit_min=80.4:besthit_std=5.054071266180993:besthit_sum=1040.8000000000002:bitscore_avg=96.05454545454545:bitscore_max=187.0:bitscore_min=65.5:bitscore_std=33.11704587176712:bitscore_sum=1056.6:capture_class_counter=c__Alphaproteobacteria--1||c__Gammaproteobacteria--12||c__Halobacteria--1||c__Negativicutes--1:capture_domain_counter=d__Archaea--1||d__Bacteria--14:capture_family_counter=f__Burkholderiaceae--10||f__Enterobacteriaceae--1||f__Haloferacaceae--1||f__Rhodocyclaceae--1||f__Selenomonadaceae--1||f__Sphingomonadaceae--1:capture_genus_counter=g__Acidovorax--2||g__Aquabacterium_A--4||g__Halobellus--1||g__Kosakonia--1||g__Niveibacterium--1||g__Paraburkholderia--3||g__Ralstonia--1||g__Selenomonas_A--1||g__Sphingomonas--1:capture_order_counter=o__Burkholderiales--11||o__Enterobacterales--1||o__Halobacteriales--1||o__Selenomonadales--1||o__Sphingomonadales--1:capture_phylum_counter=p__Firmicutes_C--1||p__Halobacteriota--1||p__Proteobacteria--13:capture_species_counter=s__Acidovorax delafieldii--2||s__Aquabacterium_A sp016213205--4||s__Halobellus sp003665935--1||s__Kosakonia sp002886105--1||s__Niveibacterium microcysteis--1||s__Paraburkholderia heleia--1||s__Paraburkholderia sp017104715--1||s__Paraburkholderia ultramafica--1||s__Ralstonia sp016429285--1||s__Selenomonas_A lactilytica--1||s__Sphingomonas kyeonggiensis_A--1:evalue_avg=3.782048272727386e-17:evalue_max=4.16e-16:evalue_min=3.23e-61:evalue_std=1.2542795628331303e-16:evalue_sum=4.160253100000125e-16:gapopen_avg=0.18181818181818182:gapopen_max=1.0:gapopen_min=0.0:gapopen_std=0.4045199174779452:gapopen_sum=2.0:gtdb_class_counter=:gtdb_domain_counter=:gtdb_family_counter=:gtdb_genus_counter=:gtdb_order_counter=:gtdb_phylum_counter=:gtdb_species_counter=:heptad_counter=MCP-36H--1||MCP-40H--8||MCP-44H--5||MCP-58H--1:lbd_counter=:length_avg=57.09090909090909:length_max=143.0:length_min=39.0:length_std=29.409027680134365:length_sum=628.0:mismatch_avg=4.090909090909091:mismatch_max=27.0:mismatch_min=1.0:mismatch_std=7.647934955980543:mismatch_sum=45.0:name=N212076:qcovhsp_avg=98.26363636363635:qcovhsp_max=100.0:qcovhsp_min=95.0:qcovhsp_std=2.4154803775947884:qcovhsp_sum=1080.8999999999999:qend_avg=58.0:qend_max=143.0:qend_min=39.0:qend_std=29.414282245195107:qend_sum=638.0:qstart_avg=1.9090909090909092:qstart_max=4.0:qstart_min=1.0:qstart_std=1.3751033019046572:qstart_sum=21.0:ref_name_counter=GB_GCA_018240265.1_protein.faa_JAFEGC010000038.1_17@PF00015_full_PFAM.456.526--10||GB_GCA_018241425.1_protein.faa_JAFEDU010000008.1_30@PF00015_full_PFAM.454.626--1:scovhsp_avg=70.37272727272727:scovhsp_max=82.9:scovhsp_min=54.3:scovhsp_std=11.354302348369181:scovhsp_sum=774.1:send_avg=66.72727272727273:send_max=157.0:send_min=50.0:send_std=30.489640565578696:send_sum=734.0:sstart_avg=10.818181818181818:sstart_max=20.0:sstart_min=6.0:sstart_std=5.095452518043551:sstart_sum=119.0])0.885:0.0163533[&&NHX:Sample_counter=rhizpot1--2||rhizpot2--5||rhizpot3--3||rhiztom1--27||rhiztom2--41||rhiztom3--38:Type_counter=GTDB--1||capture--116:besthit_avg=94.83617021276596:besthit_max=100.0:besthit_min=71.2:besthit_std=6.594148444608159:besthit_sum=4457.3:bitscore_avg=97.29574468085107:bitscore_max=187.0:bitscore_min=65.5:bitscore_std=18.30554629004208:bitscore_sum=4572.900000000001:capture_class_counter=c__Alphaproteobacteria--33||c__Clostridia--3||c__Gammaproteobacteria--72||c__Halobacteria--3||c__Negativicutes--1||c__Spirochaetia--1||c__Synergistia--2||c__UBA4802--1:capture_domain_counter=d__Archaea--3||d__Bacteria--113:capture_family_counter=f__Alteromonadaceae--3||f__Burkholderiaceae--57||f__Butyricicoccaceae--1||f__Chitinibacteraceae--1||f__Enterobacteriaceae--4||f__Haloferacaceae--3||f__Halomonadaceae--4||f__Lachnospiraceae--1||f__Maricaulaceae--1||f__Oscillospiraceae--1||f__Pseudomonadaceae--1||f__Rhodocyclaceae--1||f__Selenomonadaceae--1||f__Sphingomonadaceae--32||f__Synergistaceae--2||f__UBA12059--1||f__UBA5550--1||f__Usitatibacteraceae--1:capture_genus_counter=g__Acidovorax--18||g__Aliidiomarina--1||g__Alishewanella--1||g__Alteromonas--1||g__Amantichitinum--1||g__Aquabacterium_A--10||g__Burkholderia--1||g__Caballeronia--2||g__Cloacibacillus--2||g__Flavonifractor--1||g__Giesbergeria--1||g__Halobellus--1||g__Halomonas--1||g__Halorubrum--2||g__Halotalea--3||g__JAFGJK01--1||g__Kosakonia--4||g__Lacrimispora--1||g__Marinicauda--1||g__Niveibacterium--1||g__Pandoraea--6||g__Paraburkholderia--13||g__Pseudomonas_E--1||g__Ralstonia--4||g__SCN-57-10--1||g__Selenomonas_A--1||g__Sphingomonas--32||g__Trinickia--1||g__UBA2334--1||g__UBA5200--1||g__Usitatibacter--1:capture_order_counter=o__Burkholderiales--60||o__Caulobacterales--1||o__Enterobacterales--7||o__Halobacteriales--3||o__Lachnospirales--1||o__Oscillospirales--2||o__Pseudomonadales--5||o__Selenomonadales--1||o__Sphingomonadales--32||o__Synergistales--2||o__Treponematales--1||o__UBA4802--1:capture_phylum_counter=p__Firmicutes_A--3||p__Firmicutes_C--1||p__Halobacteriota--3||p__Proteobacteria--105||p__Spirochaetota--2||p__Synergistota--2:capture_species_counter=s__Acidovorax delafieldii--18||s__Aliidiomarina celeris--1||s__Alishewanella agri--1||s__Alteromonas sp003443615--1||s__Amantichitinum ursilacus--1||s__Aquabacterium_A sp016213205--10||s__Burkholderia sp003854275--1||s__Caballeronia humilis--1||s__Caballeronia peredens--1||s__Cloacibacillus evryensis--2||s__Flavonifractor sp002159455--1||s__Giesbergeria hankyongi--1||s__Halobellus sp003665935--1||s__Halomonas gudaonensis--1||s__Halorubrum trapanicum_A--2||s__Halotalea alkalilenta_A--3||s__JAFGJK01 sp016929135--1||s__Kosakonia sp002886105--4||s__Lacrimispora algidixylanolytica--1||s__Marinicauda algicola--1||s__Niveibacterium microcysteis--1||s__Pandoraea aquatica--3||s__Pandoraea sputorum--3||s__Paraburkholderia acidisoli--1||s__Paraburkholderia heleia--3||s__Paraburkholderia humisilvae--2||s__Paraburkholderia sp005503145--1||s__Paraburkholderia sp017104715--5||s__Paraburkholderia ultramafica--1||s__Pseudomonas_E syringae_A--1||s__Ralstonia pickettii_B--1||s__Ralstonia sp016429285--3||s__SCN-57-10 sp001725215--1||s__Selenomonas_A lactilytica--1||s__Sphingomonas azotifigens--1||s__Sphingomonas elodea_A--3||s__Sphingomonas kyeonggiensis_A--24||s__Sphingomonas sp000786205--1||s__Sphingomonas sp002127225--1||s__Sphingomonas sp017745215--1||s__Sphingomonas xinjiangensis--1||s__Trinickia sp017315725--1||s__UBA2334 sp002344885--1||s__UBA5200 sp002412825--1||s__Usitatibacter sp017880705--1:evalue_avg=1.033562927428048e-17:evalue_max=4.16e-16:evalue_min=3.23e-61:evalue_std=6.098978295020674e-17:evalue_sum=4.857745758911825e-16:gapopen_avg=0.2127659574468085:gapopen_max=3.0:gapopen_min=0.0:gapopen_std=0.5874103155511581:gapopen_sum=10.0:gtdb_class_counter=c__Clostridia--1:gtdb_domain_counter=d__Bacteria--1:gtdb_family_counter=f__Acidaminobacteraceae--1:gtdb_genus_counter=g__Fusibacter_A--1:gtdb_order_counter=o__Peptostreptococcales--1:gtdb_phylum_counter=p__Firmicutes_A--1:gtdb_species_counter=s__Fusibacter_A sp001748365--1:heptad_counter=MCP-36H--1||MCP-38H--4||MCP-40H--99||MCP-44H--10||MCP-52H--2||MCP-58H--1:lbd_counter=:lca_tree=s__Fusibacter_A sp001748365:length_avg=57.340425531914896:length_max=143.0:length_min=37.0:length_std=17.746128292678478:length_sum=2695.0:mismatch_avg=3.4680851063829787:mismatch_max=27.0:mismatch_min=0.0:mismatch_std=6.230538618037795:mismatch_sum=163.0:name=N212077:qcovhsp_avg=98.94255319148937:qcovhsp_max=100.0:qcovhsp_min=95.0:qcovhsp_std=1.6929193566724074:qcovhsp_sum=4650.3:qend_avg=57.765957446808514:qend_max=143.0:qend_min=38.0:qend_std=17.5489535993726:qend_sum=2715.0:qstart_avg=1.5319148936170213:qstart_max=4.0:qstart_min=1.0:qstart_std=0.9521386414800342:qstart_sum=72.0:ref_name_counter=GB_GCA_003140135.1_protein.faa_PLIX01000155.1_40@PF00015_full_PFAM.213.314--2||GB_GCA_011054615.1_protein.faa_DSOO01000120.1_62@PF00015_full_PFAM.462.639--1||GB_GCA_018240265.1_protein.faa_JAFEGC010000038.1_17@PF00015_full_PFAM.456.526--42||GB_GCA_018241425.1_protein.faa_JAFEDU010000008.1_30@PF00015_full_PFAM.454.626--1||RS_GCF_001043005.1_protein.faa_NZ_JYKZ01000043.1_1@PF00015_full_PFAM.149.264--1:scovhsp_avg=74.78085106382979:scovhsp_max=88.1:scovhsp_min=52.9:scovhsp_std=9.343624617838355:scovhsp_sum=3514.7000000000003:send_avg=65.19148936170212:send_max=157.0:send_min=42.0:send_std=19.894983306780087:send_sum=3064.0:sstart_avg=9.0:sstart_max=43.0:sstart_min=6.0:sstart_std=6.014475292448898:sstart_sum=423.0],(((0ad18efc-af18-4c3c-9302-6897f8c8cabf_5@MCPsignal.45.112:1.8e-08[&&NHX:Sample=rhiztom3:Type=capture:capture_class=c__Gammaproteobacteria:capture_domain=d__Bacteria:capture_family=f__Burkholderiaceae:capture_genus=g__Trinickia:capture_order=o__Burkholderiales:capture_phylum=p__Proteobacteria:capture_species=s__Trinickia sp017315725:heptad=MCP-40H],(((((d0fce153-648f-4ccc-97f8-54dfd4a63ea7_1@MCPsignal.108.163:0[&&NHX:Sample=rhiztom1:Type=capture:besthit=98.2:bitscore=99.8:capture_class=c__Alphaproteobacteria:capture_domain=d__Bacteria:capture_family=f__Sphingomonadaceae:capture_genus=g__Sphingomonas:capture_order=o__Sphingomonadales:capture_phylum=p__Proteobacteria:capture_species=s__Sphingomonas kyeonggiensis_A:evalue=2.2e-29:gapopen=0.0:heptad=MCP-40H:length=55.0:mismatch=1.0:qcovhsp=100.0:qend=55.0:qstart=1.0:ref_name=GB_GCA_018240265.1_protein.faa_JAFEGC010000038.1_17@PF00015_full_PFAM.456.526:scovhsp=78.6:send=63.0:sstart=9.0],357d6382-7bcd-40ef-8960-f7838352f206_2@MCPsignal.24.79:0[&&NHX:Sample=rhiztom2:Type=capture:besthit=98.2:bitscore=99.8:capture_class=c__Alphaproteobacteria:capture_domain=d__Bacteria:capture_family=f__Sphingomonadaceae:capture_genus=g__Sphingomonas:capture_order=o__Sphingomonadales:capture_phylum=p__Proteobacteria:capture_species=s__Sphingomonas kyeonggiensis_A:evalue=2.2e-29:gapopen=0.0:heptad=MCP-40H:length=55.0:mismatch=1.0:qcovhsp=100.0:qend=55.0:qstart=1.0:ref_name=GB_GCA_018240265.1_protein.faa_JAFEGC010000038.1_17@PF00015_full_PFAM.456.526:scovhsp=78.6:send=63.0:sstart=9.0])0:0[&&NHX:Sample_counter=rhiztom1--1||rhiztom2--1:Type_counter=capture--2:besthit_avg=98.2:besthit_max=98.2:besthit_min=98.2:besthit_std=0.0:besthit_sum=196.4:bitscore_avg=99.8:bitscore_max=99.8:bitscore_min=99.8:bitscore_std=0.0:bitscore_sum=199.6:capture_class_counter=c__Alphaproteobacteria--2:capture_domain_counter=d__Bacteria--2:capture_family_counter=f__Sphingomonadaceae--2:capture_genus_counter=g__Sphingomonas--2:capture_order_counter=o__Sphingomonadales--2:capture_phylum_counter=p__Proteobacteria--2:capture_species_counter=s__Sphingomonas kyeonggiensis_A--2:evalue_avg=2.2e-29:evalue_max=2.2e-29:evalue_min=2.2e-29:evalue_std=0.0:evalue_sum=4.4e-29:gapopen_avg=0.0:gapopen_max=0.0:gapopen_min=0.0:gapopen_std=0.0:gapopen_sum=0.0:gtdb_class_counter=:gtdb_domain_counter=:gtdb_family_counter=:gtdb_genus_counter=:gtdb_order_counter=:gtdb_phylum_counter=:gtdb_species_counter=:heptad_counter=MCP-40H--2:lbd_counter=:length_avg=55.0:length_max=55.0:length_min=55.0:length_std=0.0:length_sum=110.0:mismatch_avg=1.0:mismatch_max=1.0:mismatch_min=1.0:mismatch_std=0.0:mismatch_sum=2.0:name=N212081:qcovhsp_avg=100.0:qcovhsp_max=100.0:qcovhsp_min=100.0:qcovhsp_std=0.0:qcovhsp_sum=200.0:qend_avg=55.0:qend_max=55.0:qend_min=55.0:qend_std=0.0:qend_sum=110.0:qstart_avg=1.0:qstart_max=1.0:qstart_min=1.0:qstart_std=0.0:qstart_sum=2.0:ref_name_counter=GB_GCA_018240265.1_protein.faa_JAFEGC010000038.1_17@PF00015_full_PFAM.456.526--2:scovhsp_avg=78.6:scovhsp_max=78.6:scovhsp_min=78.6:scovhsp_std=0.0:scovhsp_sum=157.2:send_avg=63.0:send_max=63.0:send_min=63.0:send_std=0.0:send_sum=126.0:sstart_avg=9.0:sstart_max=9.0:sstart_min=9.0:sstart_std=0.0:sstart_sum=18.0],42c8806d-448e-5e9b-8926-c91c20c5021d_4@MCPsignal.24.79:0[&&NHX:Sample=rhiztom2:Type=capture:besthit=98.2:bitscore=99.8:capture_class=c__Alphaproteobacteria:capture_domain=d__Bacteria:capture_family=f__Sphingomonadaceae:capture_genus=g__Sphingomonas:capture_order=o__Sphingomonadales:capture_phylum=p__Proteobacteria:capture_species=s__Sphingomonas kyeonggiensis_A:evalue=2.2e-29:gapopen=0.0:heptad=MCP-40H:length=55.0:mismatch=1.0:qcovhsp=100.0:qend=55.0:qstart=1.0:ref_name=GB_GCA_018240265.1_protein.faa_JAFEGC010000038.1_17@PF00015_full_PFAM.456.526:scovhsp=78.6:send=63.0:sstart=9.0])0:0[&&NHX:Sample_counter=rhiztom1--1||rhiztom2--2:Type_counter=capture--3:besthit_avg=98.2:besthit_max=98.2:besthit_min=98.2:besthit_std=0.0:besthit_sum=294.6:bitscore_avg=99.8:bitscore_max=99.8:bitscore_min=99.8:bitscore_std=0.0:bitscore_sum=299.4:capture_class_counter=c__Alphaproteobacteria--3:capture_domain_counter=d__Bacteria--3:capture_family_counter=f__Sphingomonadaceae--3:capture_genus_counter=g__Sphingomonas--3:capture_order_counter=o__Sphingomonadales--3:capture_phylum_counter=p__Proteobacteria--3:capture_species_counter=s__Sphingomonas kyeonggiensis_A--3:evalue_avg=2.2e-29:evalue_max=2.2e-29:evalue_min=2.2e-29:evalue_std=0.0:evalue_sum=6.599999999999999e-29:gapopen_avg=0.0:gapopen_max=0.0:gapopen_min=0.0:gapopen_std=0.0:gapopen_sum=0.0:gtdb_class_counter=:gtdb_domain_counter=:gtdb_family_counter=:gtdb_genus_counter=:gtdb_order_counter=:gtdb_phylum_counter=:gtdb_species_counter=:heptad_counter=MCP-40H--3:lbd_counter=:length_avg=55.0:length_max=55.0:length_min=55.0:length_std=0.0:length_sum=165.0:mismatch_avg=1.0:mismatch_max=1.0:mismatch_min=1.0:mismatch_std=0.0:mismatch_sum=3.0:name=N212083:qcovhsp_avg=100.0:qcovhsp_max=100.0:qcovhsp_min=100.0:qcovhsp_std=0.0:qcovhsp_sum=300.0:qend_avg=55.0:qend_max=55.0:qend_min=55.0:qend_std=0.0:qend_sum=165.0:qstart_avg=1.0:qstart_max=1.0:qstart_min=1.0:qstart_std=0.0:qstart_sum=3.0:ref_name_counter=GB_GCA_018240265.1_protein.faa_JAFEGC010000038.1_17@PF00015_full_PFAM.456.526--3:scovhsp_avg=78.6:scovhsp_max=78.6:scovhsp_min=78.6:scovhsp_std=0.0:scovhsp_sum=235.79999999999998:send_avg=63.0:send_max=63.0:send_min=63.0:send_std=0.0:send_sum=189.0:sstart_avg=9.0:sstart_max=9.0:sstart_min=9.0:sstart_std=0.0:sstart_sum=27.0],a26e64fb-071f-5013-8751-9e796fef13dc_2@MCPsignal.96.151:0[&&NHX:Sample=rhiztom3:Type=capture:besthit=98.2:bitscore=99.8:capture_class=c__Gammaproteobacteria:capture_domain=d__Bacteria:capture_family=f__Burkholderiaceae:capture_genus=g__Acidovorax:capture_order=o__Burkholderiales:capture_phylum=p__Proteobacteria:capture_species=s__Acidovorax delafieldii:evalue=2.2e-29:gapopen=0.0:heptad=MCP-40H:length=55.0:mismatch=1.0:qcovhsp=100.0:qend=55.0:qstart=1.0:ref_name=GB_GCA_018240265.1_protein.faa_JAFEGC010000038.1_17@PF00015_full_PFAM.456.526:scovhsp=78.6:send=63.0:sstart=9.0])0:0[&&NHX:Sample_counter=rhiztom1--1||rhiztom2--2||rhiztom3--1:Type_counter=capture--4:besthit_avg=98.2:besthit_max=98.2:besthit_min=98.2:besthit_std=0.0:besthit_sum=392.8:bitscore_avg=99.8:bitscore_max=99.8:bitscore_min=99.8:bitscore_std=0.0:bitscore_sum=399.2:capture_class_counter=c__Alphaproteobacteria--3||c__Gammaproteobacteria--1:capture_domain_counter=d__Bacteria--4:capture_family_counter=f__Burkholderiaceae--1||f__Sphingomonadaceae--3:capture_genus_counter=g__Acidovorax--1||g__Sphingomonas--3:capture_order_counter=o__Burkholderiales--1||o__Sphingomonadales--3:capture_phylum_counter=p__Proteobacteria--4:capture_species_counter=s__Acidovorax delafieldii--1||s__Sphingomonas kyeonggiensis_A--3:evalue_avg=2.2e-29:evalue_max=2.2e-29:evalue_min=2.2e-29:evalue_std=0.0:evalue_sum=8.8e-29:gapopen_avg=0.0:gapopen_max=0.0:gapopen_min=0.0:gapopen_std=0.0:gapopen_sum=0.0:gtdb_class_counter=:gtdb_domain_counter=:gtdb_family_counter=:gtdb_genus_counter=:gtdb_order_counter=:gtdb_phylum_counter=:gtdb_species_counter=:heptad_counter=MCP-40H--4:lbd_counter=:length_avg=55.0:length_max=55.0:length_min=55.0:length_std=0.0:length_sum=220.0:mismatch_avg=1.0:mismatch_max=1.0:mismatch_min=1.0:mismatch_std=0.0:mismatch_sum=4.0:name=N212085:qcovhsp_avg=100.0:qcovhsp_max=100.0:qcovhsp_min=100.0:qcovhsp_std=0.0:qcovhsp_sum=400.0:qend_avg=55.0:qend_max=55.0:qend_min=55.0:qend_std=0.0:qend_sum=220.0:qstart_avg=1.0:qstart_max=1.0:qstart_min=1.0:qstart_std=0.0:qstart_sum=4.0:ref_name_counter=GB_GCA_018240265.1_protein.faa_JAFEGC010000038.1_17@PF00015_full_PFAM.456.526--4:scovhsp_avg=78.6:scovhsp_max=78.6:scovhsp_min=78.6:scovhsp_std=0.0:scovhsp_sum=314.4:send_avg=63.0:send_max=63.0:send_min=63.0:send_std=0.0:send_sum=252.0:sstart_avg=9.0:sstart_max=9.0:sstart_min=9.0:sstart_std=0.0:sstart_sum=36.0],86f8000a-7793-5d5f-a31e-3fa8d43a13c9_2@MCPsignal.24.79:0[&&NHX:Sample=rhiztom3:Type=capture:besthit=98.2:bitscore=99.8:capture_class=c__Gammaproteobacteria:capture_domain=d__Bacteria:capture_family=f__Burkholderiaceae:capture_genus=g__Acidovorax:capture_order=o__Burkholderiales:capture_phylum=p__Proteobacteria:capture_species=s__Acidovorax delafieldii:evalue=2.2e-29:gapopen=0.0:heptad=MCP-40H:length=55.0:mismatch=1.0:qcovhsp=100.0:qend=55.0:qstart=1.0:ref_name=GB_GCA_018240265.1_protein.faa_JAFEGC010000038.1_17@PF00015_full_PFAM.456.526:scovhsp=78.6:send=63.0:sstart=9.0])0:0[&&NHX:Sample_counter=rhiztom1--1||rhiztom2--2||rhiztom3--2:Type_counter=capture--5:besthit_avg=98.2:besthit_max=98.2:besthit_min=98.2:besthit_std=0.0:besthit_sum=491.0:bitscore_avg=99.8:bitscore_max=99.8:bitscore_min=99.8:bitscore_std=0.0:bitscore_sum=499.0:capture_class_counter=c__Alphaproteobacteria--3||c__Gammaproteobacteria--2:capture_domain_counter=d__Bacteria--5:capture_family_counter=f__Burkholderiaceae--2||f__Sphingomonadaceae--3:capture_genus_counter=g__Acidovorax--2||g__Sphingomonas--3:capture_order_counter=o__Burkholderiales--2||o__Sphingomonadales--3:capture_phylum_counter=p__Proteobacteria--5:capture_species_counter=s__Acidovorax delafieldii--2||s__Sphingomonas kyeonggiensis_A--3:evalue_avg=2.2e-29:evalue_max=2.2e-29:evalue_min=2.2e-29:evalue_std=0.0:evalue_sum=1.1e-28:gapopen_avg=0.0:gapopen_max=0.0:gapopen_min=0.0:gapopen_std=0.0:gapopen_sum=0.0:gtdb_class_counter=:gtdb_domain_counter=:gtdb_family_counter=:gtdb_genus_counter=:gtdb_order_counter=:gtdb_phylum_counter=:gtdb_species_counter=:heptad_counter=MCP-40H--5:lbd_counter=:length_avg=55.0:length_max=55.0:length_min=55.0:length_std=0.0:length_sum=275.0:mismatch_avg=1.0:mismatch_max=1.0:mismatch_min=1.0:mismatch_std=0.0:mismatch_sum=5.0:name=N212087:qcovhsp_avg=100.0:qcovhsp_max=100.0:qcovhsp_min=100.0:qcovhsp_std=0.0:qcovhsp_sum=500.0:qend_avg=55.0:qend_max=55.0:qend_min=55.0:qend_std=0.0:qend_sum=275.0:qstart_avg=1.0:qstart_max=1.0:qstart_min=1.0:qstart_std=0.0:qstart_sum=5.0:ref_name_counter=GB_GCA_018240265.1_protein.faa_JAFEGC010000038.1_17@PF00015_full_PFAM.456.526--5:scovhsp_avg=78.6:scovhsp_max=78.6:scovhsp_min=78.6:scovhsp_std=0.0:scovhsp_sum=393.0:send_avg=63.0:send_max=63.0:send_min=63.0:send_std=0.0:send_sum=315.0:sstart_avg=9.0:sstart_max=9.0:sstart_min=9.0:sstart_std=0.0:sstart_sum=45.0],d9195dc7-d04e-46c1-b4b9-72e3a5975df7_2@MCPsignal.34.89:0[&&NHX:Sample=rhiztom3:Type=capture:besthit=98.2:bitscore=99.8:capture_class=c__Gammaproteobacteria:capture_domain=d__Bacteria:capture_family=f__Burkholderiaceae:capture_genus=g__Acidovorax:capture_order=o__Burkholderiales:capture_phylum=p__Proteobacteria:capture_species=s__Acidovorax delafieldii:evalue=2.2e-29:gapopen=0.0:heptad=MCP-40H:length=55.0:mismatch=1.0:qcovhsp=100.0:qend=55.0:qstart=1.0:ref_name=GB_GCA_018240265.1_protein.faa_JAFEGC010000038.1_17@PF00015_full_PFAM.456.526:scovhsp=78.6:send=63.0:sstart=9.0]):5e-09[&&NHX:Sample_counter=rhiztom1--1||rhiztom2--2||rhiztom3--3:Type_counter=capture--6:besthit_avg=98.2:besthit_max=98.2:besthit_min=98.2:besthit_std=0.0:besthit_sum=589.2:bitscore_avg=99.8:bitscore_max=99.8:bitscore_min=99.8:bitscore_std=0.0:bitscore_sum=598.8:capture_class_counter=c__Alphaproteobacteria--3||c__Gammaproteobacteria--3:capture_domain_counter=d__Bacteria--6:capture_family_counter=f__Burkholderiaceae--3||f__Sphingomonadaceae--3:capture_genus_counter=g__Acidovorax--3||g__Sphingomonas--3:capture_order_counter=o__Burkholderiales--3||o__Sphingomonadales--3:capture_phylum_counter=p__Proteobacteria--6:capture_species_counter=s__Acidovorax delafieldii--3||s__Sphingomonas kyeonggiensis_A--3:evalue_avg=2.2e-29:evalue_max=2.2e-29:evalue_min=2.2e-29:evalue_std=0.0:evalue_sum=1.3199999999999999e-28:gapopen_avg=0.0:gapopen_max=0.0:gapopen_min=0.0:gapopen_std=0.0:gapopen_sum=0.0:gtdb_class_counter=:gtdb_domain_counter=:gtdb_family_counter=:gtdb_genus_counter=:gtdb_order_counter=:gtdb_phylum_counter=:gtdb_species_counter=:heptad_counter=MCP-40H--6:lbd_counter=:length_avg=55.0:length_max=55.0:length_min=55.0:length_std=0.0:length_sum=330.0:mismatch_avg=1.0:mismatch_max=1.0:mismatch_min=1.0:mismatch_std=0.0:mismatch_sum=6.0:name=N212089:qcovhsp_avg=100.0:qcovhsp_max=100.0:qcovhsp_min=100.0:qcovhsp_std=0.0:qcovhsp_sum=600.0:qend_avg=55.0:qend_max=55.0:qend_min=55.0:qend_std=0.0:qend_sum=330.0:qstart_avg=1.0:qstart_max=1.0:qstart_min=1.0:qstart_std=0.0:qstart_sum=6.0:ref_name_counter=GB_GCA_018240265.1_protein.faa_JAFEGC010000038.1_17@PF00015_full_PFAM.456.526--6:scovhsp_avg=78.60000000000001:scovhsp_max=78.6:scovhsp_min=78.6:scovhsp_std=1.556721137788958e-14:scovhsp_sum=471.6:send_avg=63.0:send_max=63.0:send_min=63.0:send_std=0.0:send_sum=378.0:sstart_avg=9.0:sstart_max=9.0:sstart_min=9.0:sstart_std=0.0:sstart_sum=54.0])0.467:1.8e-08[&&NHX:Sample_counter=rhiztom1--1||rhiztom2--2||rhiztom3--4:Type_counter=capture--7:besthit_avg=98.2:besthit_max=98.2:besthit_min=98.2:besthit_std=0.0:besthit_sum=589.2:bitscore_avg=99.8:bitscore_max=99.8:bitscore_min=99.8:bitscore_std=0.0:bitscore_sum=598.8:capture_class_counter=c__Alphaproteobacteria--3||c__Gammaproteobacteria--4:capture_domain_counter=d__Bacteria--7:capture_family_counter=f__Burkholderiaceae--4||f__Sphingomonadaceae--3:capture_genus_counter=g__Acidovorax--3||g__Sphingomonas--3||g__Trinickia--1:capture_order_counter=o__Burkholderiales--4||o__Sphingomonadales--3:capture_phylum_counter=p__Proteobacteria--7:capture_species_counter=s__Acidovorax delafieldii--3||s__Sphingomonas kyeonggiensis_A--3||s__Trinickia sp017315725--1:evalue_avg=2.2e-29:evalue_max=2.2e-29:evalue_min=2.2e-29:evalue_std=0.0:evalue_sum=1.3199999999999999e-28:gapopen_avg=0.0:gapopen_max=0.0:gapopen_min=0.0:gapopen_std=0.0:gapopen_sum=0.0:gtdb_class_counter=:gtdb_domain_counter=:gtdb_family_counter=:gtdb_genus_counter=:gtdb_order_counter=:gtdb_phylum_counter=:gtdb_species_counter=:heptad_counter=MCP-40H--7:lbd_counter=:length_avg=55.0:length_max=55.0:length_min=55.0:length_std=0.0:length_sum=330.0:mismatch_avg=1.0:mismatch_max=1.0:mismatch_min=1.0:mismatch_std=0.0:mismatch_sum=6.0:name=N212090:qcovhsp_avg=100.0:qcovhsp_max=100.0:qcovhsp_min=100.0:qcovhsp_std=0.0:qcovhsp_sum=600.0:qend_avg=55.0:qend_max=55.0:qend_min=55.0:qend_std=0.0:qend_sum=330.0:qstart_avg=1.0:qstart_max=1.0:qstart_min=1.0:qstart_std=0.0:qstart_sum=6.0:ref_name_counter=GB_GCA_018240265.1_protein.faa_JAFEGC010000038.1_17@PF00015_full_PFAM.456.526--6:scovhsp_avg=78.60000000000001:scovhsp_max=78.6:scovhsp_min=78.6:scovhsp_std=1.556721137788958e-14:scovhsp_sum=471.6:send_avg=63.0:send_max=63.0:send_min=63.0:send_std=0.0:send_sum=378.0:sstart_avg=9.0:sstart_max=9.0:sstart_min=9.0:sstart_std=0.0:sstart_sum=54.0],1449d541-9e0d-4ccb-bd44-77790033d156_3@MCPsignal.24.77:5e-09[&&NHX:Sample=rhiztom3:Type=capture:besthit=98.1:bitscore=96.3:capture_class=c__Gammaproteobacteria:capture_domain=d__Bacteria:capture_family=f__Enterobacteriaceae:capture_genus=g__Kosakonia:capture_order=o__Enterobacterales:capture_phylum=p__Proteobacteria:capture_species=s__Kosakonia sp002886105:evalue=4.76e-28:gapopen=0.0:heptad=MCP-40H:length=53.0:mismatch=1.0:qcovhsp=100.0:qend=53.0:qstart=1.0:ref_name=GB_GCA_018240265.1_protein.faa_JAFEGC010000038.1_17@PF00015_full_PFAM.456.526:scovhsp=75.7:send=61.0:sstart=9.0])0.009:2.4e-08[&&NHX:Sample_counter=rhiztom1--1||rhiztom2--2||rhiztom3--5:Type_counter=capture--8:besthit_avg=98.1857142857143:besthit_max=98.2:besthit_min=98.1:besthit_std=0.03779644730092594:besthit_sum=687.3000000000001:bitscore_avg=99.29999999999998:bitscore_max=99.8:bitscore_min=96.3:bitscore_std=1.3228756555322954:bitscore_sum=695.0999999999999:capture_class_counter=c__Alphaproteobacteria--3||c__Gammaproteobacteria--5:capture_domain_counter=d__Bacteria--8:capture_family_counter=f__Burkholderiaceae--4||f__Enterobacteriaceae--1||f__Sphingomonadaceae--3:capture_genus_counter=g__Acidovorax--3||g__Kosakonia--1||g__Sphingomonas--3||g__Trinickia--1:capture_order_counter=o__Burkholderiales--4||o__Enterobacterales--1||o__Sphingomonadales--3:capture_phylum_counter=p__Proteobacteria--8:capture_species_counter=s__Acidovorax delafieldii--3||s__Kosakonia sp002886105--1||s__Sphingomonas kyeonggiensis_A--3||s__Trinickia sp017315725--1:evalue_avg=8.685714285714287e-29:evalue_max=4.76e-28:evalue_min=2.2e-29:evalue_std=1.7159587074618912e-28:evalue_sum=6.0800000000000005e-28:gapopen_avg=0.0:gapopen_max=0.0:gapopen_min=0.0:gapopen_std=0.0:gapopen_sum=0.0:gtdb_class_counter=:gtdb_domain_counter=:gtdb_family_counter=:gtdb_genus_counter=:gtdb_order_counter=:gtdb_phylum_counter=:gtdb_species_counter=:heptad_counter=MCP-40H--8:lbd_counter=:length_avg=54.714285714285715:length_max=55.0:length_min=53.0:length_std=0.7559289460184543:length_sum=383.0:mismatch_avg=1.0:mismatch_max=1.0:mismatch_min=1.0:mismatch_std=0.0:mismatch_sum=7.0:name=N212092:qcovhsp_avg=100.0:qcovhsp_max=100.0:qcovhsp_min=100.0:qcovhsp_std=0.0:qcovhsp_sum=700.0:qend_avg=54.714285714285715:qend_max=55.0:qend_min=53.0:qend_std=0.7559289460184543:qend_sum=383.0:qstart_avg=1.0:qstart_max=1.0:qstart_min=1.0:qstart_std=0.0:qstart_sum=7.0:ref_name_counter=GB_GCA_018240265.1_protein.faa_JAFEGC010000038.1_17@PF00015_full_PFAM.456.526--7:scovhsp_avg=78.1857142857143:scovhsp_max=78.6:scovhsp_min=75.7:scovhsp_std=1.096096971726756:scovhsp_sum=547.3000000000001:send_avg=62.714285714285715:send_max=63.0:send_min=61.0:send_std=0.7559289460184543:send_sum=439.0:sstart_avg=9.0:sstart_max=9.0:sstart_min=9.0:sstart_std=0.0:sstart_sum=63.0],fd785587-8e20-571b-96b2-9450e88b3038_1@MCPsignal.24.71:5e-09[&&NHX:Sample=rhiztom3:Type=capture:besthit=97.9:bitscore=87.8:capture_class=c__Gammaproteobacteria:capture_domain=d__Bacteria:capture_family=f__Enterobacteriaceae:capture_genus=g__Kosakonia:capture_order=o__Enterobacterales:capture_phylum=p__Proteobacteria:capture_species=s__Kosakonia sp002886105:evalue=8.37e-25:gapopen=0.0:heptad=MCP-40H:length=47.0:mismatch=1.0:qcovhsp=100.0:qend=47.0:qstart=1.0:ref_name=GB_GCA_018240265.1_protein.faa_JAFEGC010000038.1_17@PF00015_full_PFAM.456.526:scovhsp=67.1:send=60.0:sstart=14.0])0.118:0.0144986[&&NHX:Sample_counter=rhiztom1--1||rhiztom2--2||rhiztom3--6:Type_counter=capture--9:besthit_avg=98.15:besthit_max=98.2:besthit_min=97.9:besthit_std=0.10690449676496937:besthit_sum=785.2:bitscore_avg=97.8625:bitscore_max=99.8:bitscore_min=87.8:bitscore_std=4.2463219378657575:bitscore_sum=782.9:capture_class_counter=c__Alphaproteobacteria--3||c__Gammaproteobacteria--6:capture_domain_counter=d__Bacteria--9:capture_family_counter=f__Burkholderiaceae--4||f__Enterobacteriaceae--2||f__Sphingomonadaceae--3:capture_genus_counter=g__Acidovorax--3||g__Kosakonia--2||g__Sphingomonas--3||g__Trinickia--1:capture_order_counter=o__Burkholderiales--4||o__Enterobacterales--2||o__Sphingomonadales--3:capture_phylum_counter=p__Proteobacteria--9:capture_species_counter=s__Acidovorax delafieldii--3||s__Kosakonia sp002886105--2||s__Sphingomonas kyeonggiensis_A--3||s__Trinickia sp017315725--1:evalue_avg=1.0470099999999998e-25:evalue_max=8.37e-25:evalue_min=2.2e-29:evalue_std=2.9589352193748924e-25:evalue_sum=8.376079999999999e-25:gapopen_avg=0.0:gapopen_max=0.0:gapopen_min=0.0:gapopen_std=0.0:gapopen_sum=0.0:gtdb_class_counter=:gtdb_domain_counter=:gtdb_family_counter=:gtdb_genus_counter=:gtdb_order_counter=:gtdb_phylum_counter=:gtdb_species_counter=:heptad_counter=MCP-40H--9:lbd_counter=:length_avg=53.75:length_max=55.0:length_min=47.0:length_std=2.815771906346718:length_sum=430.0:mismatch_avg=1.0:mismatch_max=1.0:mismatch_min=1.0:mismatch_std=0.0:mismatch_sum=8.0:name=N212094:qcovhsp_avg=100.0:qcovhsp_max=100.0:qcovhsp_min=100.0:qcovhsp_std=0.0:qcovhsp_sum=800.0:qend_avg=53.75:qend_max=55.0:qend_min=47.0:qend_std=2.815771906346718:qend_sum=430.0:qstart_avg=1.0:qstart_max=1.0:qstart_min=1.0:qstart_std=0.0:qstart_sum=8.0:ref_name_counter=GB_GCA_018240265.1_protein.faa_JAFEGC010000038.1_17@PF00015_full_PFAM.456.526--8:scovhsp_avg=76.8:scovhsp_max=78.6:scovhsp_min=67.1:scovhsp_std=4.0486329262392475:scovhsp_sum=614.4:send_avg=62.375:send_max=63.0:send_min=60.0:send_std=1.1877349391654208:send_sum=499.0:sstart_avg=9.625:sstart_max=14.0:sstart_min=9.0:sstart_std=1.7677669529663689:sstart_sum=77.0])0.738:0.0203871[&&NHX:Sample_counter=rhizpot1--2||rhizpot2--5||rhizpot3--3||rhiztom1--28||rhiztom2--43||rhiztom3--44:Type_counter=GTDB--1||capture--125:besthit_avg=95.3181818181818:besthit_max=100.0:besthit_min=71.2:besthit_std=6.199405315240024:besthit_sum=5242.499999999999:bitscore_avg=97.37818181818184:bitscore_max=187.0:bitscore_min=65.5:bitscore_std=16.9654844699367:bitscore_sum=5355.800000000001:capture_class_counter=c__Alphaproteobacteria--36||c__Clostridia--3||c__Gammaproteobacteria--78||c__Halobacteria--3||c__Negativicutes--1||c__Spirochaetia--1||c__Synergistia--2||c__UBA4802--1:capture_domain_counter=d__Archaea--3||d__Bacteria--122:capture_family_counter=f__Alteromonadaceae--3||f__Burkholderiaceae--61||f__Butyricicoccaceae--1||f__Chitinibacteraceae--1||f__Enterobacteriaceae--6||f__Haloferacaceae--3||f__Halomonadaceae--4||f__Lachnospiraceae--1||f__Maricaulaceae--1||f__Oscillospiraceae--1||f__Pseudomonadaceae--1||f__Rhodocyclaceae--1||f__Selenomonadaceae--1||f__Sphingomonadaceae--35||f__Synergistaceae--2||f__UBA12059--1||f__UBA5550--1||f__Usitatibacteraceae--1:capture_genus_counter=g__Acidovorax--21||g__Aliidiomarina--1||g__Alishewanella--1||g__Alteromonas--1||g__Amantichitinum--1||g__Aquabacterium_A--10||g__Burkholderia--1||g__Caballeronia--2||g__Cloacibacillus--2||g__Flavonifractor--1||g__Giesbergeria--1||g__Halobellus--1||g__Halomonas--1||g__Halorubrum--2||g__Halotalea--3||g__JAFGJK01--1||g__Kosakonia--6||g__Lacrimispora--1||g__Marinicauda--1||g__Niveibacterium--1||g__Pandoraea--6||g__Paraburkholderia--13||g__Pseudomonas_E--1||g__Ralstonia--4||g__SCN-57-10--1||g__Selenomonas_A--1||g__Sphingomonas--35||g__Trinickia--2||g__UBA2334--1||g__UBA5200--1||g__Usitatibacter--1:capture_order_counter=o__Burkholderiales--64||o__Caulobacterales--1||o__Enterobacterales--9||o__Halobacteriales--3||o__Lachnospirales--1||o__Oscillospirales--2||o__Pseudomonadales--5||o__Selenomonadales--1||o__Sphingomonadales--35||o__Synergistales--2||o__Treponematales--1||o__UBA4802--1:capture_phylum_counter=p__Firmicutes_A--3||p__Firmicutes_C--1||p__Halobacteriota--3||p__Proteobacteria--114||p__Spirochaetota--2||p__Synergistota--2:capture_species_counter=s__Acidovorax delafieldii--21||s__Aliidiomarina celeris--1||s__Alishewanella agri--1||s__Alteromonas sp003443615--1||s__Amantichitinum ursilacus--1||s__Aquabacterium_A sp016213205--10||s__Burkholderia sp003854275--1||s__Caballeronia humilis--1||s__Caballeronia peredens--1||s__Cloacibacillus evryensis--2||s__Flavonifractor sp002159455--1||s__Giesbergeria hankyongi--1||s__Halobellus sp003665935--1||s__Halomonas gudaonensis--1||s__Halorubrum trapanicum_A--2||s__Halotalea alkalilenta_A--3||s__JAFGJK01 sp016929135--1||s__Kosakonia sp002886105--6||s__Lacrimispora algidixylanolytica--1||s__Marinicauda algicola--1||s__Niveibacterium microcysteis--1||s__Pandoraea aquatica--3||s__Pandoraea sputorum--3||s__Paraburkholderia acidisoli--1||s__Paraburkholderia heleia--3||s__Paraburkholderia humisilvae--2||s__Paraburkholderia sp005503145--1||s__Paraburkholderia sp017104715--5||s__Paraburkholderia ultramafica--1||s__Pseudomonas_E syringae_A--1||s__Ralstonia pickettii_B--1||s__Ralstonia sp016429285--3||s__SCN-57-10 sp001725215--1||s__Selenomonas_A lactilytica--1||s__Sphingomonas azotifigens--1||s__Sphingomonas elodea_A--3||s__Sphingomonas kyeonggiensis_A--27||s__Sphingomonas sp000786205--1||s__Sphingomonas sp002127225--1||s__Sphingomonas sp017745215--1||s__Sphingomonas xinjiangensis--1||s__Trinickia sp017315725--2||s__UBA2334 sp002344885--1||s__UBA5200 sp002412825--1||s__Usitatibacter sp017880705--1:evalue_avg=8.832265031432555e-18:evalue_max=4.16e-16:evalue_min=3.23e-61:evalue_std=5.64110185648839e-17:evalue_sum=4.857745767287905e-16:gapopen_avg=0.18181818181818182:gapopen_max=3.0:gapopen_min=0.0:gapopen_std=0.5474151072662315:gapopen_sum=10.0:gtdb_class_counter=c__Clostridia--1:gtdb_domain_counter=d__Bacteria--1:gtdb_family_counter=f__Acidaminobacteraceae--1:gtdb_genus_counter=g__Fusibacter_A--1:gtdb_order_counter=o__Peptostreptococcales--1:gtdb_phylum_counter=p__Firmicutes_A--1:gtdb_species_counter=s__Fusibacter_A sp001748365--1:heptad_counter=MCP-36H--1||MCP-38H--4||MCP-40H--108||MCP-44H--10||MCP-52H--2||MCP-58H--1:lbd_counter=:lca_tree=s__Fusibacter_A sp001748365:length_avg=56.81818181818182:length_max=143.0:length_min=37.0:length_std=16.459929918723617:length_sum=3125.0:mismatch_avg=3.109090909090909:mismatch_max=27.0:mismatch_min=0.0:mismatch_std=5.817192676861463:mismatch_sum=171.0:name=N212095:qcovhsp_avg=99.09636363636363:qcovhsp_max=100.0:qcovhsp_min=95.0:qcovhsp_std=1.6071557158376089:qcovhsp_sum=5450.3:qend_avg=57.18181818181818:qend_max=143.0:qend_min=38.0:qend_std=16.291432546304033:qend_sum=3145.0:qstart_avg=1.4545454545454546:qstart_max=4.0:qstart_min=1.0:qstart_std=0.8989331499509896:qstart_sum=80.0:ref_name_counter=GB_GCA_003140135.1_protein.faa_PLIX01000155.1_40@PF00015_full_PFAM.213.314--2||GB_GCA_011054615.1_protein.faa_DSOO01000120.1_62@PF00015_full_PFAM.462.639--1||GB_GCA_018240265.1_protein.faa_JAFEGC010000038.1_17@PF00015_full_PFAM.456.526--50||GB_GCA_018241425.1_protein.faa_JAFEDU010000008.1_30@PF00015_full_PFAM.454.626--1||RS_GCF_001043005.1_protein.faa_NZ_JYKZ01000043.1_1@PF00015_full_PFAM.149.264--1:scovhsp_avg=75.07454545454544:scovhsp_max=88.1:scovhsp_min=52.9:scovhsp_std=8.775559878346863:scovhsp_sum=4129.099999999999:send_avg=64.78181818181818:send_max=157.0:send_min=42.0:send_std=18.394535127556843:send_sum=3563.0:sstart_avg=9.090909090909092:sstart_max=43.0:sstart_min=6.0:sstart_std=5.5919013107672315:sstart_sum=500.0],(RS_GCF_900112605.1_protein.faa_NZ_FOMJ01000005.1_110@PF00015_full_PFAM.478.648:0.397739[&&NHX:Type=GTDB:gtdb_class=c__Gammaproteobacteria:gtdb_domain=d__Bacteria:gtdb_family=f__Thiohalospiraceae:gtdb_genus=g__Thiohalospira:gtdb_order=o__Thiohalospirales:gtdb_phylum=p__Proteobacteria:gtdb_species=s__Thiohalospira halophila:heptad=MCP-40H:species=d__Bacteria_p__Proteobacteria_c__Gammaproteobacteria_o__Thiohalospirales_f__Thiohalospiraceae_g__Thiohalospira_s__Thiohalospira halophila],(((7cb9b295-57fa-4869-aaa7-b126a2977d55_6@MCPsignal.36.96:5e-09[&&NHX:Sample=rhiztom3:Type=capture:besthit=98.3:bitscore=106.0:capture_class=c__Gammaproteobacteria:capture_domain=d__Bacteria:capture_family=f__Halomonadaceae:capture_genus=g__Halotalea:capture_order=o__Pseudomonadales:capture_phylum=p__Proteobacteria:capture_species=s__Halotalea alkalilenta_A:evalue=6.91e-32:gapopen=0.0:heptad=MCP-40H:length=59.0:mismatch=1.0:qcovhsp=98.3:qend=59.0:qstart=1.0:ref_name=GB_GCA_018240265.1_protein.faa_JAFEGC010000038.1_17@PF00015_full_PFAM.456.526:scovhsp=84.3:send=64.0:sstart=6.0],((462d7c4b-e82a-4c40-b758-7534a57acdee_5@MCPsignal.29.93:5e-09[&&NHX:Sample=rhiztom1:Type=capture:capture_class=c__Gammaproteobacteria:capture_domain=d__Bacteria:capture_family=f__Halomonadaceae:capture_genus=g__Halotalea:capture_order=o__Pseudomonadales:capture_phylum=p__Proteobacteria:capture_species=s__Halotalea alkalilenta_A:heptad=MCP-40H],ab783608-1269-4c22-9dfe-88677d097e7f_2@MCPsignal.13.79:5e-09[&&NHX:Sample=rhiztom1:Type=capture:capture_class=c__Alphaproteobacteria:capture_domain=d__Bacteria:capture_family=f__Sphingomonadaceae:capture_genus=g__Sphingomonas:capture_order=o__Sphingomonadales:capture_phylum=p__Proteobacteria:capture_species=s__Sphingomonas kyeonggiensis_A:heptad=MCP-40H])0.977:0.056563[&&NHX:Sample_counter=rhiztom1--2:Type_counter=capture--2:capture_class_counter=c__Alphaproteobacteria--1||c__Gammaproteobacteria--1:capture_domain_counter=d__Bacteria--2:capture_family_counter=f__Halomonadaceae--1||f__Sphingomonadaceae--1:capture_genus_counter=g__Halotalea--1||g__Sphingomonas--1:capture_order_counter=o__Pseudomonadales--1||o__Sphingomonadales--1:capture_phylum_counter=p__Proteobacteria--2:capture_species_counter=s__Halotalea alkalilenta_A--1||s__Sphingomonas kyeonggiensis_A--1:gtdb_class_counter=:gtdb_domain_counter=:gtdb_family_counter=:gtdb_genus_counter=:gtdb_order_counter=:gtdb_phylum_counter=:gtdb_species_counter=:heptad_counter=MCP-40H--2:lbd_counter=:name=N212100:ref_name_counter=],9a54627a-d275-4e7d-907b-560a690649c3_1@MCPsignal.28.92:5e-09[&&NHX:Sample=rhiztom1:Type=capture:capture_class=c__Gammaproteobacteria:capture_domain=d__Bacteria:capture_family=f__Halomonadaceae:capture_genus=g__Halotalea:capture_order=o__Pseudomonadales:capture_phylum=p__Proteobacteria:capture_species=s__Halotalea alkalilenta_A:heptad=MCP-40H])0:5e-09[&&NHX:Sample_counter=rhiztom1--3:Type_counter=capture--3:capture_class_counter=c__Alphaproteobacteria--1||c__Gammaproteobacteria--2:capture_domain_counter=d__Bacteria--3:capture_family_counter=f__Halomonadaceae--2||f__Sphingomonadaceae--1:capture_genus_counter=g__Halotalea--2||g__Sphingomonas--1:capture_order_counter=o__Pseudomonadales--2||o__Sphingomonadales--1:capture_phylum_counter=p__Proteobacteria--3:capture_species_counter=s__Halotalea alkalilenta_A--2||s__Sphingomonas kyeonggiensis_A--1:gtdb_class_counter=:gtdb_domain_counter=:gtdb_family_counter=:gtdb_genus_counter=:gtdb_order_counter=:gtdb_phylum_counter=:gtdb_species_counter=:heptad_counter=MCP-40H--3:lbd_counter=:name=N212102:ref_name_counter=])0.561:0.0751805[&&NHX:Sample_counter=rhiztom1--3||rhiztom3--1:Type_counter=capture--4:besthit_avg=98.3:besthit_max=98.3:besthit_min=98.3:besthit_std=0:besthit_sum=98.3:bitscore_avg=106.0:bitscore_max=106.0:bitscore_min=106.0:bitscore_std=0:bitscore_sum=106.0:capture_class_counter=c__Alphaproteobacteria--1||c__Gammaproteobacteria--3:capture_domain_counter=d__Bacteria--4:capture_family_counter=f__Halomonadaceae--3||f__Sphingomonadaceae--1:capture_genus_counter=g__Halotalea--3||g__Sphingomonas--1:capture_order_counter=o__Pseudomonadales--3||o__Sphingomonadales--1:capture_phylum_counter=p__Proteobacteria--4:capture_species_counter=s__Halotalea alkalilenta_A--3||s__Sphingomonas kyeonggiensis_A--1:evalue_avg=6.91e-32:evalue_max=6.91e-32:evalue_min=6.91e-32:evalue_std=0:evalue_sum=6.91e-32:gapopen_avg=0.0:gapopen_max=0.0:gapopen_min=0.0:gapopen_std=0:gapopen_sum=0.0:gtdb_class_counter=:gtdb_domain_counter=:gtdb_family_counter=:gtdb_genus_counter=:gtdb_order_counter=:gtdb_phylum_counter=:gtdb_species_counter=:heptad_counter=MCP-40H--4:lbd_counter=:length_avg=59.0:length_max=59.0:length_min=59.0:length_std=0:length_sum=59.0:mismatch_avg=1.0:mismatch_max=1.0:mismatch_min=1.0:mismatch_std=0:mismatch_sum=1.0:name=N212103:qcovhsp_avg=98.3:qcovhsp_max=98.3:qcovhsp_min=98.3:qcovhsp_std=0:qcovhsp_sum=98.3:qend_avg=59.0:qend_max=59.0:qend_min=59.0:qend_std=0:qend_sum=59.0:qstart_avg=1.0:qstart_max=1.0:qstart_min=1.0:qstart_std=0:qstart_sum=1.0:ref_name_counter=GB_GCA_018240265.1_protein.faa_JAFEGC010000038.1_17@PF00015_full_PFAM.456.526--1:scovhsp_avg=84.3:scovhsp_max=84.3:scovhsp_min=84.3:scovhsp_std=0:scovhsp_sum=84.3:send_avg=64.0:send_max=64.0:send_min=64.0:send_std=0:send_sum=64.0:sstart_avg=6.0:sstart_max=6.0:sstart_min=6.0:sstart_std=0:sstart_sum=6.0],feca9f21-047d-401e-90eb-0bc85898fb19_2@MCPsignal.39.101:0.0613586[&&NHX:Sample=rhiztom1:Type=capture:besthit=94.9:bitscore=102.0:capture_class=c__Alphaproteobacteria:capture_domain=d__Bacteria:capture_family=f__Sphingomonadaceae:capture_genus=g__Sphingomonas:capture_order=o__Sphingomonadales:capture_phylum=p__Proteobacteria:capture_species=s__Sphingomonas kyeonggiensis_A:evalue=1.78e-30:gapopen=0.0:heptad=MCP-40H:length=59.0:mismatch=3.0:qcovhsp=95.2:qend=59.0:qstart=1.0:ref_name=GB_GCA_018240265.1_protein.faa_JAFEGC010000038.1_17@PF00015_full_PFAM.456.526:scovhsp=84.3:send=64.0:sstart=6.0])0.813:0.0620332[&&NHX:Sample_counter=rhiztom1--4||rhiztom3--1:Type_counter=capture--5:besthit_avg=96.6:besthit_max=98.3:besthit_min=94.9:besthit_std=2.4041630560342555:besthit_sum=193.2:bitscore_avg=104.0:bitscore_max=106.0:bitscore_min=102.0:bitscore_std=2.8284271247461903:bitscore_sum=208.0:capture_class_counter=c__Alphaproteobacteria--2||c__Gammaproteobacteria--3:capture_domain_counter=d__Bacteria--5:capture_family_counter=f__Halomonadaceae--3||f__Sphingomonadaceae--2:capture_genus_counter=g__Halotalea--3||g__Sphingomonas--2:capture_order_counter=o__Pseudomonadales--3||o__Sphingomonadales--2:capture_phylum_counter=p__Proteobacteria--5:capture_species_counter=s__Halotalea alkalilenta_A--3||s__Sphingomonas kyeonggiensis_A--2:evalue_avg=9.2455e-31:evalue_max=1.78e-30:evalue_min=6.91e-32:evalue_std=1.2097889919320642e-30:evalue_sum=1.8491e-30:gapopen_avg=0.0:gapopen_max=0.0:gapopen_min=0.0:gapopen_std=0.0:gapopen_sum=0.0:gtdb_class_counter=:gtdb_domain_counter=:gtdb_family_counter=:gtdb_genus_counter=:gtdb_order_counter=:gtdb_phylum_counter=:gtdb_species_counter=:heptad_counter=MCP-40H--5:lbd_counter=:length_avg=59.0:length_max=59.0:length_min=59.0:length_std=0.0:length_sum=118.0:mismatch_avg=2.0:mismatch_max=3.0:mismatch_min=1.0:mismatch_std=1.4142135623730951:mismatch_sum=4.0:name=N212105:qcovhsp_avg=96.75:qcovhsp_max=98.3:qcovhsp_min=95.2:qcovhsp_std=2.192031021678293:qcovhsp_sum=193.5:qend_avg=59.0:qend_max=59.0:qend_min=59.0:qend_std=0.0:qend_sum=118.0:qstart_avg=1.0:qstart_max=1.0:qstart_min=1.0:qstart_std=0.0:qstart_sum=2.0:ref_name_counter=GB_GCA_018240265.1_protein.faa_JAFEGC010000038.1_17@PF00015_full_PFAM.456.526--2:scovhsp_avg=84.3:scovhsp_max=84.3:scovhsp_min=84.3:scovhsp_std=0.0:scovhsp_sum=168.6:send_avg=64.0:send_max=64.0:send_min=64.0:send_std=0.0:send_sum=128.0:sstart_avg=6.0:sstart_max=6.0:sstart_min=6.0:sstart_std=0.0:sstart_sum=12.0],((73deea0f-76cb-4c93-8e5d-37458658abb1_1@MCPsignal.228.323:0.0712666[&&NHX:Sample=rhiztom1:Type=capture:capture_class=c__Gammaproteobacteria:capture_domain=d__Bacteria:capture_family=f__Burkholderiaceae:capture_genus=g__Pandoraea:capture_order=o__Burkholderiales:capture_phylum=p__Proteobacteria:capture_species=s__Pandoraea anapnoica:heptad=MCP-40H],0c97c0b3-6661-4750-a111-871f2d41d23e_5@MCPsignal.558.676:0.012274[&&NHX:Sample=rhiztom3:Type=capture:besthit=97.5:bitscore=206.0:capture_class=c__Alphaproteobacteria:capture_domain=d__Bacteria:capture_family=f__Sphingomonadaceae:capture_genus=g__Sphingomonas:capture_order=o__Sphingomonadales:capture_phylum=p__Proteobacteria:capture_species=s__Sphingomonas sp002127225:evalue=4.14e-69:gapopen=0.0:heptad=MCP-40H:length=118.0:mismatch=3.0:qcovhsp=100.0:qend=118.0:qstart=1.0:ref_name=GB_GCA_017880745.1_protein.faa_JADGRR010000533.1_2@PF00015_full_PFAM.214.386:scovhsp=68.6:send=130.0:sstart=13.0])0.438:0.0140188[&&NHX:Sample_counter=rhiztom1--1||rhiztom3--1:Type_counter=capture--2:besthit_avg=97.5:besthit_max=97.5:besthit_min=97.5:besthit_std=0:besthit_sum=97.5:bitscore_avg=206.0:bitscore_max=206.0:bitscore_min=206.0:bitscore_std=0:bitscore_sum=206.0:capture_class_counter=c__Alphaproteobacteria--1||c__Gammaproteobacteria--1:capture_domain_counter=d__Bacteria--2:capture_family_counter=f__Burkholderiaceae--1||f__Sphingomonadaceae--1:capture_genus_counter=g__Pandoraea--1||g__Sphingomonas--1:capture_order_counter=o__Burkholderiales--1||o__Sphingomonadales--1:capture_phylum_counter=p__Proteobacteria--2:capture_species_counter=s__Pandoraea anapnoica--1||s__Sphingomonas sp002127225--1:evalue_avg=4.14e-69:evalue_max=4.14e-69:evalue_min=4.14e-69:evalue_std=0:evalue_sum=4.14e-69:gapopen_avg=0.0:gapopen_max=0.0:gapopen_min=0.0:gapopen_std=0:gapopen_sum=0.0:gtdb_class_counter=:gtdb_domain_counter=:gtdb_family_counter=:gtdb_genus_counter=:gtdb_order_counter=:gtdb_phylum_counter=:gtdb_species_counter=:heptad_counter=MCP-40H--2:lbd_counter=:length_avg=118.0:length_max=118.0:length_min=118.0:length_std=0:length_sum=118.0:mismatch_avg=3.0:mismatch_max=3.0:mismatch_min=3.0:mismatch_std=0:mismatch_sum=3.0:name=N212108:qcovhsp_avg=100.0:qcovhsp_max=100.0:qcovhsp_min=100.0:qcovhsp_std=0:qcovhsp_sum=100.0:qend_avg=118.0:qend_max=118.0:qend_min=118.0:qend_std=0:qend_sum=118.0:qstart_avg=1.0:qstart_max=1.0:qstart_min=1.0:qstart_std=0:qstart_sum=1.0:ref_name_counter=GB_GCA_017880745.1_protein.faa_JADGRR010000533.1_2@PF00015_full_PFAM.214.386--1:scovhsp_avg=68.6:scovhsp_max=68.6:scovhsp_min=68.6:scovhsp_std=0:scovhsp_sum=68.6:send_avg=130.0:send_max=130.0:send_min=130.0:send_std=0:send_sum=130.0:sstart_avg=13.0:sstart_max=13.0:sstart_min=13.0:sstart_std=0:sstart_sum=13.0],12ed6192-e0ce-45ef-8005-3d1c0f1516b5_1@MCPsignal.106.165:0.0167223[&&NHX:Sample=rhiztom1:Type=capture:besthit=96.6:bitscore=103.0:capture_class=c__Gammaproteobacteria:capture_domain=d__Bacteria:capture_family=f__Burkholderiaceae:capture_genus=g__Giesbergeria:capture_order=o__Burkholderiales:capture_phylum=p__Proteobacteria:capture_species=s__Giesbergeria metamorpha:evalue=5.46e-31:gapopen=0.0:heptad=MCP-40H:length=58.0:mismatch=2.0:qcovhsp=98.3:qend=59.0:qstart=2.0:ref_name=GB_GCA_018240265.1_protein.faa_JAFEGC010000038.1_17@PF00015_full_PFAM.456.526:scovhsp=82.9:send=63.0:sstart=6.0])0.765:0.0143741[&&NHX:Sample_counter=rhiztom1--2||rhiztom3--1:Type_counter=capture--3:besthit_avg=97.05:besthit_max=97.5:besthit_min=96.6:besthit_std=0.6363961030678968:besthit_sum=194.1:bitscore_avg=154.5:bitscore_max=206.0:bitscore_min=103.0:bitscore_std=72.8319984622144:bitscore_sum=309.0:capture_class_counter=c__Alphaproteobacteria--1||c__Gammaproteobacteria--2:capture_domain_counter=d__Bacteria--3:capture_family_counter=f__Burkholderiaceae--2||f__Sphingomonadaceae--1:capture_genus_counter=g__Giesbergeria--1||g__Pandoraea--1||g__Sphingomonas--1:capture_order_counter=o__Burkholderiales--2||o__Sphingomonadales--1:capture_phylum_counter=p__Proteobacteria--3:capture_species_counter=s__Giesbergeria metamorpha--1||s__Pandoraea anapnoica--1||s__Sphingomonas sp002127225--1:evalue_avg=2.73e-31:evalue_max=5.46e-31:evalue_min=4.14e-69:evalue_std=3.8608030252785494e-31:evalue_sum=5.46e-31:gapopen_avg=0.0:gapopen_max=0.0:gapopen_min=0.0:gapopen_std=0.0:gapopen_sum=0.0:gtdb_class_counter=:gtdb_domain_counter=:gtdb_family_counter=:gtdb_genus_counter=:gtdb_order_counter=:gtdb_phylum_counter=:gtdb_species_counter=:heptad_counter=MCP-40H--3:lbd_counter=:length_avg=88.0:length_max=118.0:length_min=58.0:length_std=42.42640687119285:length_sum=176.0:mismatch_avg=2.5:mismatch_max=3.0:mismatch_min=2.0:mismatch_std=0.7071067811865476:mismatch_sum=5.0:name=N212110:qcovhsp_avg=99.15:qcovhsp_max=100.0:qcovhsp_min=98.3:qcovhsp_std=1.2020815280171329:qcovhsp_sum=198.3:qend_avg=88.5:qend_max=118.0:qend_min=59.0:qend_std=41.71930009000631:qend_sum=177.0:qstart_avg=1.5:qstart_max=2.0:qstart_min=1.0:qstart_std=0.7071067811865476:qstart_sum=3.0:ref_name_counter=GB_GCA_017880745.1_protein.faa_JADGRR010000533.1_2@PF00015_full_PFAM.214.386--1||GB_GCA_018240265.1_protein.faa_JAFEGC010000038.1_17@PF00015_full_PFAM.456.526--1:scovhsp_avg=75.75:scovhsp_max=82.9:scovhsp_min=68.6:scovhsp_std=10.111626970967638:scovhsp_sum=151.5:send_avg=96.5:send_max=130.0:send_min=63.0:send_std=47.37615433949868:send_sum=193.0:sstart_avg=9.5:sstart_max=13.0:sstart_min=6.0:sstart_std=4.949747468305833:sstart_sum=19.0])0:5e-09[&&NHX:Sample_counter=rhiztom1--6||rhiztom3--2:Type_counter=capture--8:besthit_avg=96.82499999999999:besthit_max=98.3:besthit_min=94.9:besthit_std=1.4591664287073827:besthit_sum=387.29999999999995:bitscore_avg=129.25:bitscore_max=206.0:bitscore_min=102.0:bitscore_std=51.19488906782264:bitscore_sum=517.0:capture_class_counter=c__Alphaproteobacteria--3||c__Gammaproteobacteria--5:capture_domain_counter=d__Bacteria--8:capture_family_counter=f__Burkholderiaceae--2||f__Halomonadaceae--3||f__Sphingomonadaceae--3:capture_genus_counter=g__Giesbergeria--1||g__Halotalea--3||g__Pandoraea--1||g__Sphingomonas--3:capture_order_counter=o__Burkholderiales--2||o__Pseudomonadales--3||o__Sphingomonadales--3:capture_phylum_counter=p__Proteobacteria--8:capture_species_counter=s__Giesbergeria metamorpha--1||s__Halotalea alkalilenta_A--3||s__Pandoraea anapnoica--1||s__Sphingomonas kyeonggiensis_A--2||s__Sphingomonas sp002127225--1:evalue_avg=5.98775e-31:evalue_max=1.78e-30:evalue_min=4.14e-69:evalue_std=8.240478965650804e-31:evalue_sum=2.3951e-30:gapopen_avg=0.0:gapopen_max=0.0:gapopen_min=0.0:gapopen_std=0.0:gapopen_sum=0.0:gtdb_class_counter=:gtdb_domain_counter=:gtdb_family_counter=:gtdb_genus_counter=:gtdb_order_counter=:gtdb_phylum_counter=:gtdb_species_counter=:heptad_counter=MCP-40H--8:lbd_counter=:length_avg=73.5:length_max=118.0:length_min=58.0:length_std=29.670411748631555:length_sum=294.0:mismatch_avg=2.25:mismatch_max=3.0:mismatch_min=1.0:mismatch_std=0.9574271077563381:mismatch_sum=9.0:name=N212111:qcovhsp_avg=97.95:qcovhsp_max=100.0:qcovhsp_min=95.2:qcovhsp_std=2.000833159794521:qcovhsp_sum=391.8:qend_avg=73.75:qend_max=118.0:qend_min=59.0:qend_std=29.5:qend_sum=295.0:qstart_avg=1.25:qstart_max=2.0:qstart_min=1.0:qstart_std=0.5:qstart_sum=5.0:ref_name_counter=GB_GCA_017880745.1_protein.faa_JADGRR010000533.1_2@PF00015_full_PFAM.214.386--1||GB_GCA_018240265.1_protein.faa_JAFEGC010000038.1_17@PF00015_full_PFAM.456.526--3:scovhsp_avg=80.02499999999999:scovhsp_max=84.3:scovhsp_min=68.6:scovhsp_std=7.645205469224925:scovhsp_sum=320.09999999999997:send_avg=80.25:send_max=130.0:send_min=63.0:send_std=33.17001658124397:send_sum=321.0:sstart_avg=7.75:sstart_max=13.0:sstart_min=6.0:sstart_std=3.5:sstart_sum=31.0])0.838:0.00992943[&&NHX:Sample_counter=rhiztom1--6||rhiztom3--2:Type_counter=GTDB--1||capture--8:besthit_avg=96.82499999999999:besthit_max=98.3:besthit_min=94.9:besthit_std=1.4591664287073827:besthit_sum=387.29999999999995:bitscore_avg=129.25:bitscore_max=206.0:bitscore_min=102.0:bitscore_std=51.19488906782264:bitscore_sum=517.0:capture_class_counter=c__Alphaproteobacteria--3||c__Gammaproteobacteria--5:capture_domain_counter=d__Bacteria--8:capture_family_counter=f__Burkholderiaceae--2||f__Halomonadaceae--3||f__Sphingomonadaceae--3:capture_genus_counter=g__Giesbergeria--1||g__Halotalea--3||g__Pandoraea--1||g__Sphingomonas--3:capture_order_counter=o__Burkholderiales--2||o__Pseudomonadales--3||o__Sphingomonadales--3:capture_phylum_counter=p__Proteobacteria--8:capture_species_counter=s__Giesbergeria metamorpha--1||s__Halotalea alkalilenta_A--3||s__Pandoraea anapnoica--1||s__Sphingomonas kyeonggiensis_A--2||s__Sphingomonas sp002127225--1:evalue_avg=5.98775e-31:evalue_max=1.78e-30:evalue_min=4.14e-69:evalue_std=8.240478965650804e-31:evalue_sum=2.3951e-30:gapopen_avg=0.0:gapopen_max=0.0:gapopen_min=0.0:gapopen_std=0.0:gapopen_sum=0.0:gtdb_class_counter=c__Gammaproteobacteria--1:gtdb_domain_counter=d__Bacteria--1:gtdb_family_counter=f__Thiohalospiraceae--1:gtdb_genus_counter=g__Thiohalospira--1:gtdb_order_counter=o__Thiohalospirales--1:gtdb_phylum_counter=p__Proteobacteria--1:gtdb_species_counter=s__Thiohalospira halophila--1:heptad_counter=MCP-40H--9:lbd_counter=:lca_tree=s__Thiohalospira halophila:length_avg=73.5:length_max=118.0:length_min=58.0:length_std=29.670411748631555:length_sum=294.0:mismatch_avg=2.25:mismatch_max=3.0:mismatch_min=1.0:mismatch_std=0.9574271077563381:mismatch_sum=9.0:name=N212112:qcovhsp_avg=97.95:qcovhsp_max=100.0:qcovhsp_min=95.2:qcovhsp_std=2.000833159794521:qcovhsp_sum=391.8:qend_avg=73.75:qend_max=118.0:qend_min=59.0:qend_std=29.5:qend_sum=295.0:qstart_avg=1.25:qstart_max=2.0:qstart_min=1.0:qstart_std=0.5:qstart_sum=5.0:ref_name_counter=GB_GCA_017880745.1_protein.faa_JADGRR010000533.1_2@PF00015_full_PFAM.214.386--1||GB_GCA_018240265.1_protein.faa_JAFEGC010000038.1_17@PF00015_full_PFAM.456.526--3:scovhsp_avg=80.02499999999999:scovhsp_max=84.3:scovhsp_min=68.6:scovhsp_std=7.645205469224925:scovhsp_sum=320.09999999999997:send_avg=80.25:send_max=130.0:send_min=63.0:send_std=33.17001658124397:send_sum=321.0:sstart_avg=7.75:sstart_max=13.0:sstart_min=6.0:sstart_std=3.5:sstart_sum=31.0])0.791:0.021817[&&NHX:Sample_counter=rhizpot1--2||rhizpot2--5||rhizpot3--3||rhiztom1--34||rhiztom2--43||rhiztom3--46:Type_counter=GTDB--2||capture--133:besthit_avg=95.42033898305085:besthit_max=100.0:besthit_min=71.2:besthit_std=6.0031824795777515:besthit_sum=5629.8:bitscore_avg=99.53898305084746:bitscore_max=206.0:bitscore_min=65.5:bitscore_std=21.652912657058184:bitscore_sum=5872.8:capture_class_counter=c__Alphaproteobacteria--39||c__Clostridia--3||c__Gammaproteobacteria--83||c__Halobacteria--3||c__Negativicutes--1||c__Spirochaetia--1||c__Synergistia--2||c__UBA4802--1:capture_domain_counter=d__Archaea--3||d__Bacteria--130:capture_family_counter=f__Alteromonadaceae--3||f__Burkholderiaceae--63||f__Butyricicoccaceae--1||f__Chitinibacteraceae--1||f__Enterobacteriaceae--6||f__Haloferacaceae--3||f__Halomonadaceae--7||f__Lachnospiraceae--1||f__Maricaulaceae--1||f__Oscillospiraceae--1||f__Pseudomonadaceae--1||f__Rhodocyclaceae--1||f__Selenomonadaceae--1||f__Sphingomonadaceae--38||f__Synergistaceae--2||f__UBA12059--1||f__UBA5550--1||f__Usitatibacteraceae--1:capture_genus_counter=g__Acidovorax--21||g__Aliidiomarina--1||g__Alishewanella--1||g__Alteromonas--1||g__Amantichitinum--1||g__Aquabacterium_A--10||g__Burkholderia--1||g__Caballeronia--2||g__Cloacibacillus--2||g__Flavonifractor--1||g__Giesbergeria--2||g__Halobellus--1||g__Halomonas--1||g__Halorubrum--2||g__Halotalea--6||g__JAFGJK01--1||g__Kosakonia--6||g__Lacrimispora--1||g__Marinicauda--1||g__Niveibacterium--1||g__Pandoraea--7||g__Paraburkholderia--13||g__Pseudomonas_E--1||g__Ralstonia--4||g__SCN-57-10--1||g__Selenomonas_A--1||g__Sphingomonas--38||g__Trinickia--2||g__UBA2334--1||g__UBA5200--1||g__Usitatibacter--1:capture_order_counter=o__Burkholderiales--66||o__Caulobacterales--1||o__Enterobacterales--9||o__Halobacteriales--3||o__Lachnospirales--1||o__Oscillospirales--2||o__Pseudomonadal
```
