## Supplementary material for "Unveiling the hidden biodiversity of microbial chemoreceptor genes in the rare biosphere": MCPsignal_captured_gtdbr207.nw (part 297 of 1806)

```
es--8||o__Selenomonadales--1||o__Sphingomonadales--38||o__Synergistales--2||o__Treponematales--1||o__UBA4802--1:capture_phylum_counter=p__Firmicutes_A--3||p__Firmicutes_C--1||p__Halobacteriota--3||p__Proteobacteria--122||p__Spirochaetota--2||p__Synergistota--2:capture_species_counter=s__Acidovorax delafieldii--21||s__Aliidiomarina celeris--1||s__Alishewanella agri--1||s__Alteromonas sp003443615--1||s__Amantichitinum ursilacus--1||s__Aquabacterium_A sp016213205--10||s__Burkholderia sp003854275--1||s__Caballeronia humilis--1||s__Caballeronia peredens--1||s__Cloacibacillus evryensis--2||s__Flavonifractor sp002159455--1||s__Giesbergeria hankyongi--1||s__Giesbergeria metamorpha--1||s__Halobellus sp003665935--1||s__Halomonas gudaonensis--1||s__Halorubrum trapanicum_A--2||s__Halotalea alkalilenta_A--6||s__JAFGJK01 sp016929135--1||s__Kosakonia sp002886105--6||s__Lacrimispora algidixylanolytica--1||s__Marinicauda algicola--1||s__Niveibacterium microcysteis--1||s__Pandoraea anapnoica--1||s__Pandoraea aquatica--3||s__Pandoraea sputorum--3||s__Paraburkholderia acidisoli--1||s__Paraburkholderia heleia--3||s__Paraburkholderia humisilvae--2||s__Paraburkholderia sp005503145--1||s__Paraburkholderia sp017104715--5||s__Paraburkholderia ultramafica--1||s__Pseudomonas_E syringae_A--1||s__Ralstonia pickettii_B--1||s__Ralstonia sp016429285--3||s__SCN-57-10 sp001725215--1||s__Selenomonas_A lactilytica--1||s__Sphingomonas azotifigens--1||s__Sphingomonas elodea_A--3||s__Sphingomonas kyeonggiensis_A--29||s__Sphingomonas sp000786205--1||s__Sphingomonas sp002127225--2||s__Sphingomonas sp017745215--1||s__Sphingomonas xinjiangensis--1||s__Trinickia sp017315725--2||s__UBA2334 sp002344885--1||s__UBA5200 sp002412825--1||s__Usitatibacter sp017880705--1:evalue_avg=8.233467402182932e-18:evalue_max=4.16e-16:evalue_min=4.14e-69:evalue_std=5.447711374946577e-17:evalue_sum=4.85774576728793e-16:gapopen_avg=0.1694915254237288:gapopen_max=3.0:gapopen_min=0.0:gapopen_std=0.5302095347963974:gapopen_sum=10.0:gtdb_class_counter=c__Clostridia--1||c__Gammaproteobacteria--1:gtdb_domain_counter=d__Bacteria--2:gtdb_family_counter=f__Acidaminobacteraceae--1||f__Thiohalospiraceae--1:gtdb_genus_counter=g__Fusibacter_A--1||g__Thiohalospira--1:gtdb_order_counter=o__Peptostreptococcales--1||o__Thiohalospirales--1:gtdb_phylum_counter=p__Firmicutes_A--1||p__Proteobacteria--1:gtdb_species_counter=s__Fusibacter_A sp001748365--1||s__Thiohalospira halophila--1:heptad_counter=MCP-36H--1||MCP-38H--4||MCP-40H--117||MCP-44H--10||MCP-52H--2||MCP-58H--1:lbd_counter=:lca_tree=d__Bacteria:length_avg=57.94915254237288:length_max=143.0:length_min=37.0:length_std=17.767098349257587:length_sum=3419.0:mismatch_avg=3.0508474576271185:mismatch_max=27.0:mismatch_min=0.0:mismatch_std=5.621460507283701:mismatch_sum=180.0:name=N212113:qcovhsp_avg=99.01864406779661:qcovhsp_max=100.0:qcovhsp_min=95.0:qcovhsp_std=1.6420628926876675:qcovhsp_sum=5842.1:qend_avg=58.30508474576271:qend_max=143.0:qend_min=38.0:qend_std=17.600209870700244:qend_sum=3440.0:qstart_avg=1.4406779661016949:qstart_max=4.0:qstart_min=1.0:qstart_std=0.8763400859428232:qstart_sum=85.0:ref_name_counter=GB_GCA_003140135.1_protein.faa_PLIX01000155.1_40@PF00015_full_PFAM.213.314--2||GB_GCA_011054615.1_protein.faa_DSOO01000120.1_62@PF00015_full_PFAM.462.639--1||GB_GCA_017880745.1_protein.faa_JADGRR010000533.1_2@PF00015_full_PFAM.214.386--1||GB_GCA_018240265.1_protein.faa_JAFEGC010000038.1_17@PF00015_full_PFAM.456.526--53||GB_GCA_018241425.1_protein.faa_JAFEDU010000008.1_30@PF00015_full_PFAM.454.626--1||RS_GCF_001043005.1_protein.faa_NZ_JYKZ01000043.1_1@PF00015_full_PFAM.149.264--1:scovhsp_avg=75.41016949152541:scovhsp_max=88.1:scovhsp_min=52.9:scovhsp_std=8.73488240678903:scovhsp_sum=4449.199999999999:send_avg=65.83050847457628:send_max=157.0:send_min=42.0:send_std=19.680335487725046:send_sum=3884.0:sstart_avg=9.0:sstart_max=43.0:sstart_min=6.0:sstart_std=5.464619745738696:sstart_sum=531.0])0.762:0.00986642[&&NHX:Sample_counter=rhizpot1--2||rhizpot2--5||rhizpot3--3||rhiztom1--41||rhiztom2--45||rhiztom3--51:Type_counter=GTDB--2||capture--147:besthit_avg=95.41499999999999:besthit_max=100.0:besthit_min=71.2:besthit_std=5.95223430489249:besthit_sum=5724.9:bitscore_avg=101.86333333333333:bitscore_max=239.0:bitscore_min=65.5:bitscore_std=28.018891730140055:bitscore_sum=6111.8:capture_class_counter=c__Alphaproteobacteria--50||c__Bacilli--1||c__Clostridia--3||c__Gammaproteobacteria--85||c__Halobacteria--3||c__Negativicutes--1||c__Spirochaetia--1||c__Synergistia--2||c__UBA4802--1:capture_domain_counter=d__Archaea--3||d__Bacteria--144:capture_family_counter=f__Alteromonadaceae--3||f__Brevibacillaceae--1||f__Burkholderiaceae--64||f__Butyricicoccaceae--1||f__Chitinibacteraceae--1||f__Enterobacteriaceae--6||f__Haloferacaceae--3||f__Halomonadaceae--7||f__Lachnospiraceae--1||f__Maricaulaceae--1||f__Oscillospiraceae--1||f__Pseudomonadaceae--1||f__Rhodocyclaceae--1||f__Selenomonadaceae--1||f__Sphingomonadaceae--49||f__Synergistaceae--2||f__Thiobacillaceae--1||f__UBA12059--1||f__UBA5550--1||f__Usitatibacteraceae--1:capture_genus_counter=g__Acidovorax--21||g__Aliidiomarina--1||g__Alishewanella--1||g__Alteromonas--1||g__Amantichitinum--1||g__Aquabacterium_A--11||g__Brevibacillus_D--1||g__Burkholderia--1||g__Caballeronia--2||g__Cloacibacillus--2||g__Flavonifractor--1||g__Giesbergeria--2||g__Halobellus--1||g__Halomonas--1||g__Halorubrum--2||g__Halotalea--6||g__JADJCP01--1||g__JAFGJK01--1||g__Kosakonia--6||g__Lacrimispora--1||g__Marinicauda--1||g__Niveibacterium--1||g__Pandoraea--7||g__Paraburkholderia--13||g__Pseudomonas_E--1||g__Ralstonia--4||g__SCN-57-10--1||g__Selenomonas_A--1||g__Sphingomonas--49||g__Trinickia--2||g__UBA2334--1||g__UBA5200--1||g__Usitatibacter--1:capture_order_counter=o__Brevibacillales--1||o__Burkholderiales--68||o__Caulobacterales--1||o__Enterobacterales--9||o__Halobacteriales--3||o__Lachnospirales--1||o__Oscillospirales--2||o__Pseudomonadales--8||o__Selenomonadales--1||o__Sphingomonadales--49||o__Synergistales--2||o__Treponematales--1||o__UBA4802--1:capture_phylum_counter=p__Firmicutes--1||p__Firmicutes_A--3||p__Firmicutes_C--1||p__Halobacteriota--3||p__Proteobacteria--135||p__Spirochaetota--2||p__Synergistota--2:capture_species_counter=s__Acidovorax delafieldii--21||s__Aliidiomarina celeris--1||s__Alishewanella agri--1||s__Alteromonas sp003443615--1||s__Amantichitinum ursilacus--1||s__Aquabacterium_A sp016213205--11||s__Brevibacillus_D fluminis--1||s__Burkholderia sp003854275--1||s__Caballeronia humilis--1||s__Caballeronia peredens--1||s__Cloacibacillus evryensis--2||s__Flavonifractor sp002159455--1||s__Giesbergeria hankyongi--1||s__Giesbergeria metamorpha--1||s__Halobellus sp003665935--1||s__Halomonas gudaonensis--1||s__Halorubrum trapanicum_A--2||s__Halotalea alkalilenta_A--6||s__JADJCP01 sp016703155--1||s__JAFGJK01 sp016929135--1||s__Kosakonia sp002886105--6||s__Lacrimispora algidixylanolytica--1||s__Marinicauda algicola--1||s__Niveibacterium microcysteis--1||s__Pandoraea anapnoica--1||s__Pandoraea aquatica--3||s__Pandoraea sputorum--3||s__Paraburkholderia acidisoli--1||s__Paraburkholderia heleia--3||s__Paraburkholderia humisilvae--2||s__Paraburkholderia sp005503145--1||s__Paraburkholderia sp017104715--5||s__Paraburkholderia ultramafica--1||s__Pseudomonas_E syringae_A--1||s__Ralstonia pickettii_B--1||s__Ralstonia sp016429285--3||s__SCN-57-10 sp001725215--1||s__Selenomonas_A lactilytica--1||s__Sphingomonas azotifigens--1||s__Sphingomonas elodea_A--3||s__Sphingomonas kyeonggiensis_A--40||s__Sphingomonas sp000786205--1||s__Sphingomonas sp002127225--2||s__Sphingomonas sp017745215--1||s__Sphingomonas xinjiangensis--1||s__Trinickia sp017315725--2||s__UBA2334 sp002344885--1||s__UBA5200 sp002412825--1||s__Usitatibacter sp017880705--1:evalue_avg=8.096242945479884e-18:evalue_max=4.16e-16:evalue_min=9.43e-82:evalue_std=5.402392810343178e-17:evalue_sum=4.85774576728793e-16:gapopen_avg=0.16666666666666666:gapopen_max=3.0:gapopen_min=0.0:gapopen_std=0.5261522196019802:gapopen_sum=10.0:gtdb_class_counter=c__Clostridia--1||c__Gammaproteobacteria--1:gtdb_domain_counter=d__Bacteria--2:gtdb_family_counter=f__Acidaminobacteraceae--1||f__Thiohalospiraceae--1:gtdb_genus_counter=g__Fusibacter_A--1||g__Thiohalospira--1:gtdb_order_counter=o__Peptostreptococcales--1||o__Thiohalospirales--1:gtdb_phylum_counter=p__Firmicutes_A--1||p__Proteobacteria--1:gtdb_species_counter=s__Fusibacter_A sp001748365--1||s__Thiohalospira halophila--1:heptad_counter=MCP-36H--1||MCP-38H--4||MCP-40H--131||MCP-44H--10||MCP-52H--2||MCP-58H--1:lbd_counter=:lca_tree=d__Bacteria:length_avg=59.36666666666667:length_max=143.0:length_min=37.0:length_std=20.757654636030068:length_sum=3562.0:mismatch_avg=3.1166666666666667:mismatch_max=27.0:mismatch_min=0.0:mismatch_std=5.59688674558793:mismatch_sum=187.0:name=N212114:qcovhsp_avg=99.035:qcovhsp_max=100.0:qcovhsp_min=95.0:qcovhsp_std=1.6330095954963197:qcovhsp_sum=5942.099999999999:qend_avg=59.71666666666667:qend_max=143.0:qend_min=38.0:qend_std=20.59298191022374:qend_sum=3583.0:qstart_avg=1.4333333333333333:qstart_max=4.0:qstart_min=1.0:qstart_std=0.8707422640457277:qstart_sum=86.0:ref_name_counter=GB_GCA_003140135.1_protein.faa_PLIX01000155.1_40@PF00015_full_PFAM.213.314--2||GB_GCA_011054615.1_protein.faa_DSOO01000120.1_62@PF00015_full_PFAM.462.639--1||GB_GCA_017880745.1_protein.faa_JADGRR010000533.1_2@PF00015_full_PFAM.214.386--1||GB_GCA_018240265.1_protein.faa_JAFEGC010000038.1_17@PF00015_full_PFAM.456.526--53||GB_GCA_018241425.1_protein.faa_JAFEDU010000008.1_30@PF00015_full_PFAM.454.626--1||GB_GCA_018241505.1_protein.faa_JAFEDS010000033.1_56@PF00015_full_PFAM.455.628--1||RS_GCF_001043005.1_protein.faa_NZ_JYKZ01000043.1_1@PF00015_full_PFAM.149.264--1:scovhsp_avg=75.53166666666667:scovhsp_max=88.1:scovhsp_min=52.9:scovhsp_std=8.711525419881582:scovhsp_sum=4531.9:send_avg=67.41666666666667:send_max=161.0:send_min=42.0:send_std=23.05872507880449:send_sum=4045.0:sstart_avg=9.166666666666666:sstart_max=43.0:sstart_min=6.0:sstart_std=5.569793431542727:sstart_sum=550.0])0:5e-09[&&NHX:Sample_counter=rhizpot1--77||rhizpot2--19||rhizpot3--71||rhiztom1--124||rhiztom2--129||rhiztom3--136:Type_counter=GTDB--21||capture--556:besthit_avg=96.10459770114942:besthit_max=100.0:besthit_min=71.2:besthit_std=4.543810025636153:besthit_sum=25083.3:bitscore_avg=188.188122605364:bitscore_max=268.0:bitscore_min=65.5:bitscore_std=57.72419214146622:bitscore_sum=49117.1:capture_class_counter=c__Acidobacteriae--1||c__Actinomycetia--1||c__Alphaproteobacteria--267||c__Bacilli--9||c__Bacteroidia--11||c__Clostridia--13||c__Desulfobacteria--4||c__Desulfomonilia--1||c__Desulfovibrionia--1||c__Dormibacteria--1||c__Gammaproteobacteria--222||c__Gemmatimonadetes--1||c__Halobacteria--12||c__Holophagae--1||c__Negativicutes--3||c__Polyangia--1||c__Spirochaetia--1||c__Synergistia--2||c__UBA4802--1||c__Verrucomicrobiae--3:capture_domain_counter=d__Archaea--12||d__Bacteria--544:capture_family_counter=f__AK92--1||f__Acidobacteriaceae--1||f__Acutalibacteraceae--2||f__Aeromonadaceae--1||f__Alteromonadaceae--9||f__Aquaspirillaceae--1||f__Beijerinckiaceae--2||f__Brevibacillaceae--1||f__Burkholderiaceae--95||f__Butyricicoccaceae--1||f__CAJPTX01--2||f__Celerinatantimonadaceae--2||f__Chitinibacteraceae--1||f__Chromobacteriaceae--2||f__Competibacteraceae--1||f__DSM-103792--1||f__DSM-1321--1||f__Desulfococcaceae--2||f__Desulfomonilaceae--1||f__Desulfovibrionaceae--1||f__Domibacillaceae--1||f__Dormibacteraceae--1||f__Enterobacteriaceae--17||f__GWC2-71-9--1||f__Haloarculaceae--5||f__Halobacteriaceae--1||f__Haloferacaceae--4||f__Halomonadaceae--12||f__Holophagaceae--1||f__JAFGIB01--1||f__Lachnospiraceae--6||f__Maricaulaceae--1||f__Marinomonadaceae--1||f__Natrialbaceae--2||f__Nitriliruptoraceae--1||f__Oceanibaculaceae--1||f__Oleiphilaceae--3||f__Opitutaceae--1||f__Oscillospiraceae--4||f__Paenibacillaceae--5||f__Pseudohongiellaceae--1||f__Pseudomonadaceae--16||f__Rhizobiaceae--3||f__Rhodanobacteraceae--1||f__Rhodobacteraceae--6||f__Rhodocyclaceae--11||f__SG8-13--2||f__Sedimenticolaceae--1||f__Selenomonadaceae--3||f__Shewanellaceae--15||f__Sphingomonadaceae--253||f__Steroidobacteraceae--14||f__Synergistaceae--2||f__Thiobacillaceae--1||f__Tumebacillaceae--1||f__UBA12059--1||f__UBA1319--2||f__UBA3824--9||f__UBA5550--1||f__Usitatibacteraceae--1||f__Vibrionaceae--13||f__Xanthobacteraceae--1||f__Xanthomonadaceae--1:capture_genus_counter=g__13-2-20CM-66-19--1||g__20CM-2-65-7--1||g__AK92--1||g__Achromobacter_A--1||g__Acidovorax--22||g__Acidovorax_A--1||g__Acutalibacter--2||g__Aeromonas--1||g__Agarivorans--2||g__Aliidiomarina--1||g__Alishewanella--2||g__Allorhizobium--1||g__Allosphingosinicella--7||g__Alteriqipengyuania--2||g__Alteromonas--3||g__Amantichitinum--1||g__Anaerovibrio--1||g__Aquabacterium_A--13||g__Atlantibacter--1||g__Azoarcus_D--2||g__Azonexus--4||g__Bacteroides_D--2||g__Brenneria--1||g__Brevibacillus_D--1||g__Burkholderia--1||g__CAJBEZ01--1||g__Caballeronia--5||g__Castellaniella--1||g__Chimaeribacter--1||g__Chromobacterium--2||g__Cloacibacillus--2||g__Domibacillus--1||g__Duganella--3||g__Dyella_B--1||g__ETT8--1||g__Egicoccus--1||g__Enterenecus--1||g__Ewingella--1||g__Extensimonas--2||g__Fen-999--2||g__Flavonifractor--3||g__Gemmobacter_B--5||g__Geothrix--1||g__Giesbergeria--2||g__Halobacterium--1||g__Halobellus--1||g__Haloferax--1||g__Halomonas--4||g__Halomonas_A--1||g__Halorientalis--1||g__Halorubrum--2||g__Halotalea--6||g__Haloterrigena--1||g__Halovivax--1||g__Hylemonella--1||g__Inhella--1||g__JAABTD01--2||g__JACCES01--1||g__JADGRF01--1||g__JADJCP01--1||g__JAFGJK01--1||g__Kosakonia--8||g__Lacrimispora--1||g__Leclercia--1||g__Lelliottia--1||g__Lysobacter--1||g__Marinicauda--1||g__Marinobacter--3||g__Marinomonas--1||g__Marinospirillum--1||g__Massilia--1||g__Methylobacterium--2||g__Microvirgula--1||g__Natronomonas--4||g__Niveibacterium--1||g__Novosphingobium--3||g__Oceanibaculum--1||g__Oxalobacter--1||g__PWQG01--1||g__Paenibacillus_Z--5||g__Palsa-872--1||g__Pandoraea--7||g__Pantoea--1||g__Paraburkholderia--21||g__Pararhizobium--1||g__Peribacillus--1||g__Permianibacter--1||g__Phytobacter--2||g__Polaromonas--1||g__Povalibacter--3||g__Pseudoalteromonas--2||g__Pseudomonas_A--3||g__Pseudomonas_E--13||g__Quinella--1||g__RPQJ01--1||g__RXIV01--1||g__Ralstonia--4||g__Rheinheimera--1||g__Rhizobium--1||g__Rhodoplanes--1||g__Rubrivivax--1||g__SCN-57-10--1||g__SG8-13--2||g__Sedimenticola--1||g__Selenomonas_A--1||g__Shewanella--15||g__Solidesulfovibrio--1||g__Sphingobium_A--2||g__Sphingomicrobium--4||g__Sphingomonas--226||g__Sphingomonas_B--8||g__Sphingomonas_N--1||g__Steroidobacter_A--3||g__TMP-86--6||g__Terracidiphilus--1||g__Tous-C4FEB--1||g__Trinickia--2||g__Tumebacillus--1||g__UBA1319--2||g__UBA2334--1||g__UBA3402--5||g__UBA3824--9||g__UBA5200--1||g__Undibacterium--2||g__Usitatibacter--1||g__Vibrio--13||g__Zoogloea--2:capture_order_counter=o__Acidobacteriales--1||o__Bacillales_B--2||o__Bacteroidales--11||o__Brevibacillales--1||o__Burkholderiales--112||o__Caulobacterales--1||o__Chromatiales--1||o__Competibacterales--1||o__Desulfobacterales--4||o__Desulfomonilales--1||o__Desulfovibrionales--1||o__Dormibacterales--1||o__Enterobacterales--58||o__Gemmatimonadales--1||o__Halobacteriales--12||o__Holophagales--1||o__Lachnospirales--6||o__Nitriliruptorales--1||o__Nitrococcales--1||o__Oceanibaculales--1||o__Opitutales--1||o__Oscillospirales--7||o__Paenibacillales--5||o__Pedosphaerales--2||o__Polyangiales--1||o__Pseudomonadales--33||o__Rhizobiales--6||o__Rhodobacterales--6||o__Selenomonadales--3||o__Sphingomonadales--253||o__Steroidobacterales--14||o__Synergistales--2||o__Treponematales--1||o__Tumebacillales--1||o__UBA4802--1||o__Xanthomonadales--2:capture_phylum_counter=p__Acidobacteriota--2||p__Actinobacteriota--1||p__Bacteroidota--11||p__Desulfobacterota--5||p__Desulfobacterota_I--1||p__Dormibacterota--1||p__Firmicutes--9||p__Firmicutes_A--13||p__Firmicutes_C--3||p__Gemmatimonadota--1||p__Halobacteriota--12||p__Myxococcota--1||p__Proteobacteria--489||p__Spirochaetota--2||p__Synergistota--2||p__Verrucomicrobiota--3:capture_species_counter=s__13-2-20CM-66-19 sp019247195--1||s__20CM-2-65-7 sp003221825--1||s__AK92 sp003399765--1||s__Achromobacter_A sp016462365--1||s__Acidovorax delafieldii--21||s__Acidovorax sp018780365--1||s__Acidovorax_A konjaci--1||s__Acutalibacter sp910574995--2||s__Aeromonas hydrophila--1||s__Agarivorans gilvus--2||s__Aliidiomarina celeris--1||s__Alishewanella agri--1||s__Alishewanella jeotgali--1||s__Allorhizobium naphthalenivorans_A--1||s__Allosphingosinicella deserti--7||s__Alteriqipengyuania sp000186705--2||s__Alteromonas mediterranea--2||s__Alteromonas sp003443615--1||s__Amantichitinum ursilacus--1||s__Anaerovibrio sp902785445--1||s__Aquabacterium_A sp016213205--13||s__Atlantibacter hermannii--1||s__Azoarcus_D sp013911595--2||s__Azonexus aromaticus_B--1||s__Azonexus sp002842345--2||s__Azonexus sp017983615--1||s__Bacteroides_D sp002749065--2||s__Brenneria roseae--1||s__Brevibacillus_D fluminis--1||s__Burkholderia sp003854275--1||s__CAJBEZ01 sp903952205--1||s__Caballeronia humilis--1||s__Caballeronia megalochromosomata--2||s__Caballeronia peredens--1||s__Caballeronia sp018449515--1||s__Castellaniella caeni--1||s__Chimaeribacter coloradensis--1||s__Chromobacterium vaccinii_A--2||s__Cloacibacillus evryensis--2||s__Domibacillus epiphyticus--1||s__Duganella sacchari--3||s__Dyella_B nitratireducens--1||s__ETT8 sp004745575--1||s__Egicoccus sp018335555--1||s__Enterenecus sp910588625--1||s__Ewingella sp003864575--1||s__Extensimonas vulgaris--2||s__Fen-999 sp018819515--2||s__Flavonifractor sp002159455--3||s__Gemmobacter_B sp014654775--5||s__Geothrix sp903937385--1||s__Giesbergeria hankyongi--1||s__Giesbergeria metamorpha--1||s__Halobacterium salinarum--1||s__Halobellus sp003665935--1||s__Haloferax mucosum--1||s__Halomonas gudaonensis--1||s__Halomonas sedimenti--1||s__Halomonas sp002082565--1||s__Halomonas subterranea--1||s__Halomonas_A anticariensis--1||s__Halorientalis sp001989615--1||s__Halorubrum trapanicum_A--2||s__Halotalea alkalilenta_A--6||s__Haloterrigena salina--1||s__Halovivax asiaticus--1||s__Hylemonella gracilis--1||s__Inhella crocodyli--1||s__JAABTD01 sp011389855--2||s__JACCES01 sp012512545--1||s__JADGRF01 sp017881145--1||s__JADJCP01 sp016703155--1||s__JAFGJK01 sp016929135--1||s__Kosakonia quasisacchari--1||s__Kosakonia sp002886105--7||s__Lacrimispora algidixylanolytica--1||s__Leclercia adecarboxylata_A--1||s__Lelliottia amnigena--1||s__Lysobacter tengchongensis--1||s__Marinicauda algicola--1||s__Marinobacter confluentis--2||s__Marinobacter orientalis--1||s__Marinomonas mediterranea--1||s__Marinospirillum sp007119985--1||s__Massilia aurea_A--1||s__Methylobacterium indicum--1||s__Methylobacterium oxalidis--1||s__Microvirgula aerodenitrificans--1||s__Natronomonas pharaonis--3||s__Natronomonas sp018609665--1||s__Niveibacterium microcysteis--1||s__Novosphingobium panipatense--1||s__Novosphingobium sp006874585--1||s__Novosphingobium sp017745295--1||s__Oceanibaculum pacificum--1||s__Oxalobacter sp009783065--1||s__PWQG01 sp003556835--1||s__Paenibacillus_Z albus--1||s__Paenibacillus_Z sp004342525--4||s__Palsa-872 sp005880945--1||s__Pandoraea anapnoica--1||s__Pandoraea aquatica--3||s__Pandoraea sputorum--3||s__Pantoea ananatis--1||s__Paraburkholderia acidisoli--1||s__Paraburkholderia heleia--4||s__Paraburkholderia humisilvae--2||s__Paraburkholderia madseniana--1||s__Paraburkholderia panacisoli--1||s__Paraburkholderia sp001319865--1||s__Paraburkholderia sp005503145--1||s__Paraburkholderia sp013426895--1||s__Paraburkholderia sp017104715--5||s__Paraburkholderia terrae--1||s__Paraburkholderia ultramafica--2||s__Paraburkholderia unamae--1||s__Pararhizobium sp900467185--1||s__Peribacillus sp002835675--1||s__Permianibacter fluminis--1||s__Phytobacter diazotrophicus--2||s__Polaromonas sp900112285--1||s__Povalibacter uvarum--3||s__Pseudoalteromonas luteoviolacea_H--1||s__Pseudoalteromonas ulvae--1||s__Pseudomonas_A sp003205815--2||s__Pseudomonas_A sp004331835--1||s__Pseudomonas_E alcaligenes_A--1||s__Pseudomonas_E arsenicoxydans--1||s__Pseudomonas_E entomophila_C--1||s__Pseudomonas_E fluorescens_BS--1||s__Pseudomonas_E guineae--1||s__Pseudomonas_E laurylsulfativorans--1||s__Pseudomonas_E massiliensis--2||s__Pseudomonas_E putida_L--1||s__Pseudomonas_E sp002356535--1||s__Pseudomonas_E sp003052515--1||s__Pseudomonas_E sp008370045--1||s__Pseudomonas_E syringae_A--1||s__Quinella sp017470715--1||s__RPQJ01 sp016704655--1||s__RXIV01 sp003989085--1||s__Ralstonia pickettii_B--1||s__Ralstonia sp016429285--3||s__Rheinheimera aquimaris--1||s__Rhizobium sp012641435--1||s__Rhodoplanes elegans--1||s__Rubrivivax rivuli--1||s__SCN-57-10 sp001725215--1||s__SG8-13 sp001303025--2||s__Sedimenticola selenatireducens--1||s__Selenomonas_A lactilytica--1||s__Shewanella sp000217915--1||s__Shewanella sp002838165--14||s__Solidesulfovibrio magneticus_A--1||s__Sphingobium_A boeckii--2||s__Sphingomicrobium ginsengisoli--4||s__Sphingomonas azotifigens--5||s__Sphingomonas echinoides--9||s__Sphingomonas elodea_A--9||s__Sphingomonas gei--3||s__Sphingomonas kyeonggiensis--7||s__Sphingomonas kyeonggiensis_A--53||s__Sphingomonas pokkalii--6||s__Sphingomonas populi--1||s__Sphingomonas portus--1||s__Sphingomonas sp000282895--1||s__Sphingomonas sp000786205--1||s__Sphingomonas sp001428865--4||s__Sphingomonas sp002002925--4||s__Sphingomonas sp002127225--11||s__Sphingomonas sp003355005--1||s__Sphingomonas sp005503355--1||s__Sphingomonas sp011057975--2||s__Sphingomonas sp016743815--1||s__Sphingomonas sp017418975--2||s__Sphingomonas sp017744835--12||s__Sphingomonas sp017745215--63||s__Sphingomonas sp018449795--3||s__Sphingomonas sp900114095--3||s__Sphingomonas sp903884945--15||s__Sphingomonas trueperi--3||s__Sphingomonas trueperi_A--2||s__Sphingomonas xinjiangensis--3||s__Sphingomonas_B sp002291855--1||s__Sphingomonas_B sp009913435--7||s__Sphingomonas_N oligoaromativorans--1||s__Steroidobacter_A agaridevorans--2||s__Steroidobacter_A agariperforans--1||s__TMP-86 sp018240265--6||s__Terracidiphilus sp000620725--1||s__Tous-C4FEB sp014376585--1||s__Trinickia sp017315725--2||s__Tumebacillus flagellatus--1||s__UBA1319 sp002306985--2||s__UBA2334 sp002344885--1||s__UBA3402 sp910574345--5||s__UBA3824 sp017530465--1||s__UBA3824 sp905234655--8||s__UBA5200 sp002412825--1||s__Undibacterium sp014284115--2||s__Usitatibacter sp017880705--1||s__Vibrio cincinnatiensis--1||s__Vibrio mimicus--9||s__Vibrio owensii--1||s__Vibrio sp000287055--1||s__Vibrio sp002100145--1||s__Zoogloea sp018241665--1||s__Zoogloea sp018241725--1:evalue_avg=1.861205350685095e-18:evalue_max=4.16e-16:evalue_min=1.22e-92:evalue_std=2.59604230117996e-17:evalue_sum=4.857745965288097e-16:gapopen_avg=0.16091954022988506:gapopen_max=3.0:gapopen_min=0.0:gapopen_std=0.44393944194755985:gapopen_sum=42.0:gtdb_class_counter=c__Campylobacteria--1||c__Clostridia--1||c__Gammaproteobacteria--19:gtdb_domain_counter=d__Bacteria--21:gtdb_family_counter=f__Acidaminobacteraceae--1||f__Arcobacteraceae--1||f__Steroidobacteraceae--18||f__Thiohalospiraceae--1:gtdb_genus_counter=g__CAILZL01--1||g__FEN-1191--1||g__Fusibacter_A--1||g__JAAYXG01--2||g__Poseidonibacter--1||g__Povalibacter--1||g__RPQJ01--6||g__Steroidobacter--1||g__Steroidobacter_A--5||g__Thiohalospira--1||g__ZC4RG39--1:gtdb_order_counter=o__Campylobacterales--1||o__Peptostreptococcales--1||o__Steroidobacterales--18||o__Thiohalospirales--1:gtdb_phylum_counter=p__Campylobacterota--1||p__Firmicutes_A--1||p__Proteobacteria--19:gtdb_species_counter=s__CAILZL01 sp903838705--1||s__FEN-1191 sp018241455--1||s__Fusibacter_A sp001748365--1||s__JAAYXG01 sp012516015--1||s__JAAYXG01 sp017577615--1||s__Poseidonibacter sp002470185--1||s__Povalibacter uvarum--1||s__RPQJ01 sp003819815--1||s__RPQJ01 sp011391405--1||s__RPQJ01 sp016704655--1||s__RPQJ01 sp016705325--1||s__RPQJ01 sp016713725--1||s__RPQJ01 sp019136105--1||s__Steroidobacter denitrificans--1||s__Steroidobacter_A agaridevorans--1||s__Steroidobacter_A agariperforans--1||s__Steroidobacter_A soli--1||s__Steroidobacter_A sp016790065--1||s__Steroidobacter_A sp016801985--1||s__Thiohalospira halophila--1||s__ZC4RG39 sp003242495--1:heptad_counter=MCP-36H--2||MCP-38H--4||MCP-40H--554||MCP-44H--13||MCP-52H--3||MCP-58H--1:lbd_counter=:lca_tree=c__Gammaproteobacteria:length_avg=112.89655172413794:length_max=168.0:length_min=37.0:length_std=35.76430358808324:length_sum=29466.0:mismatch_avg=4.306513409961686:mismatch_max=38.0:mismatch_min=0.0:mismatch_std=5.462979930405363:mismatch_sum=1124.0:name=N212115:qcovhsp_avg=99.0942528735632:qcovhsp_max=100.0:qcovhsp_min=95.0:qcovhsp_std=1.3094646282859632:qcovhsp_sum=25863.6:qend_avg=113.64750957854406:qend_max=174.0:qend_min=38.0:qend_std=36.175723419550195:qend_sum=29662.0:qstart_avg=1.8620689655172413:qstart_max=9.0:qstart_min=1.0:qstart_std=1.525469010802177:qstart_sum=486.0:ref_name_counter=GB_GCA_001914695.1_protein.faa_MNCZ01000053.1_7@PF00015_full_PFAM.451.634--1||GB_GCA_003137095.1_protein.faa_PLET01000042.1_25@PF00015_full_PFAM.458.633--1||GB_GCA_003140135.1_protein.faa_PLIX01000155.1_40@PF00015_full_PFAM.213.314--2||GB_GCA_003242495.1_protein.faa_QGUO01000071.1_2@PF00015_full_PFAM.458.633--18||GB_GCA_003819815.1_protein.faa_RPQJ01000067.1_8@PF00015_full_PFAM.457.632--3||GB_GCA_005877705.1_protein.faa_VBNY01000158.1_1@PF00015_full_PFAM.355.528--1||GB_GCA_011054615.1_protein.faa_DSOO01000120.1_62@PF00015_full_PFAM.462.639--1||GB_GCA_012516015.1_protein.faa_JAAYXG010000393.1_3@PF00015_full_PFAM.33.212--27||GB_GCA_013289615.1_protein.faa_JABCZO010000019.1_46@PF00015_full_PFAM.216.387--5||GB_GCA_016704655.1_protein.faa_JADIZR010000004.1_216@PF00015_full_PFAM.470.644--30||GB_GCA_016707425.1_protein.faa_JADJHU010000015.1_813@PF00015_full_PFAM.461.635--6||GB_GCA_016713725.1_protein.faa_JADJOO010000001.1_86@PF00015_full_PFAM.34.215--26||GB_GCA_016790065.1_protein.faa_JAEUPY010000163.1_11@PF00015_full_PFAM.457.630--35||GB_GCA_017880745.1_protein.faa_JADGRR010000533.1_2@PF00015_full_PFAM.214.386--8||GB_GCA_018240265.1_protein.faa_JAFEGC010000038.1_17@PF00015_full_PFAM.456.526--55||GB_GCA_018241425.1_protein.faa_JAFEDU010000008.1_30@PF00015_full_PFAM.454.626--13||GB_GCA_018241505.1_protein.faa_JAFEDS010000033.1_56@PF00015_full_PFAM.455.628--6||GB_GCA_019136105.1_protein.faa_JAGVUU010000102.1_3@PF00015_full_PFAM.457.631--16||GB_GCA_902826225.1_protein.faa_CADEED010000047.1_14@PF00015_full_PFAM.222.404--1||GB_GCA_903884105.1_protein.faa_CAISDJ010000117.1_33@PF00015_full_PFAM.455.633--1||RS_GCF_001043005.1_protein.faa_NZ_JYKZ01000043.1_1@PF00015_full_PFAM.149.264--1||RS_GCF_001579945.1_protein.faa_NZ_CP011971.1_293@PF00015_full_PFAM.460.635--1||RS_GCF_016801985.1_protein.faa_NZ_JAEVLS010000005.1_480@PF00015_full_PFAM.458.632--3:scovhsp_avg=74.28735632183908:scovhsp_max=91.7:scovhsp_min=51.4:scovhsp_std=10.393176066694707:scovhsp_sum=19389.0:send_avg=133.13793103448276:send_max=166.0:send_min=42.0:send_std=39.7346503736764:send_sum=34749.0:sstart_avg=21.333333333333332:sstart_max=67.0:sstart_min=1.0:sstart_std=17.137004495445613:sstart_sum=5568.0],(3b91ac9c-8dd9-4e1f-bd4a-c19c8db50924_2@MCPsignal.154.238:0.00955272[&&NHX:Sample=rhiztom1:Type=capture:capture_class=c__Bacteroidia:capture_domain=d__Bacteria:capture_family=f__CAJPTX01:capture_genus=g__Bacteroides_D:capture_order=o__Bacteroidales:capture_phylum=p__Bacteroidota:capture_species=s__Bacteroides_D sp002749065:heptad=MCP-40H],((96752d6b-3a3c-44ba-bbd6-3f25704edc3d_2@MCPsignal.32.90:5e-09[&&NHX:Sample=rhiztom1:Type=capture:besthit=96.6:bitscore=102.0:capture_class=c__Alphaproteobacteria:capture_domain=d__Bacteria:capture_family=f__Sphingomonadaceae:capture_genus=g__Sphingomonas:capture_order=o__Sphingomonadales:capture_phylum=p__Proteobacteria:capture_species=s__Sphingomonas sp002127225:evalue=1.5e-30:gapopen=0.0:heptad=MCP-44H:length=58.0:mismatch=2.0:qcovhsp=100.0:qend=58.0:qstart=1.0:ref_name=GB_GCA_018240265.1_protein.faa_JAFEGC010000038.1_17@PF00015_full_PFAM.456.526:scovhsp=82.9:send=63.0:sstart=6.0],7625ddaa-502b-58e1-a2b9-ec55b482747d_5@MCPsignal.252.323:5e-09[&&NHX:Sample=rhizpot3:Type=capture:capture_class=c__Gammaproteobacteria:capture_domain=d__Bacteria:capture_family=f__Burkholderiaceae:capture_genus=g__Ralstonia:capture_order=o__Burkholderiales:capture_phylum=p__Proteobacteria:capture_species=s__Ralstonia sp007997035:heptad=MCP-44H])0.722:0.0385917[&&NHX:Sample_counter=rhizpot3--1||rhiztom1--1:Type_counter=capture--2:besthit_avg=96.6:besthit_max=96.6:besthit_min=96.6:besthit_std=0:besthit_sum=96.6:bitscore_avg=102.0:bitscore_max=102.0:bitscore_min=102.0:bitscore_std=0:bitscore_sum=102.0:capture_class_counter=c__Alphaproteobacteria--1||c__Gammaproteobacteria--1:capture_domain_counter=d__Bacteria--2:capture_family_counter=f__Burkholderiaceae--1||f__Sphingomonadaceae--1:capture_genus_counter=g__Ralstonia--1||g__Sphingomonas--1:capture_order_counter=o__Burkholderiales--1||o__Sphingomonadales--1:capture_phylum_counter=p__Proteobacteria--2:capture_species_counter=s__Ralstonia sp007997035--1||s__Sphingomonas sp002127225--1:evalue_avg=1.5e-30:evalue_max=1.5e-30:evalue_min=1.5e-30:evalue_std=0:evalue_sum=1.5e-30:gapopen_avg=0.0:gapopen_max=0.0:gapopen_min=0.0:gapopen_std=0:gapopen_sum=0.0:gtdb_class_counter=:gtdb_domain_counter=:gtdb_family_counter=:gtdb_genus_counter=:gtdb_order_counter=:gtdb_phylum_counter=:gtdb_species_counter=:heptad_counter=MCP-44H--2:lbd_counter=:length_avg=58.0:length_max=58.0:length_min=58.0:length_std=0:length_sum=58.0:mismatch_avg=2.0:mismatch_max=2.0:mismatch_min=2.0:mismatch_std=0:mismatch_sum=2.0:name=N212119:qcovhsp_avg=100.0:qcovhsp_max=100.0:qcovhsp_min=100.0:qcovhsp_std=0:qcovhsp_sum=100.0:qend_avg=58.0:qend_max=58.0:qend_min=58.0:qend_std=0:qend_sum=58.0:qstart_avg=1.0:qstart_max=1.0:qstart_min=1.0:qstart_std=0:qstart_sum=1.0:ref_name_counter=GB_GCA_018240265.1_protein.faa_JAFEGC010000038.1_17@PF00015_full_PFAM.456.526--1:scovhsp_avg=82.9:scovhsp_max=82.9:scovhsp_min=82.9:scovhsp_std=0:scovhsp_sum=82.9:send_avg=63.0:send_max=63.0:send_min=63.0:send_std=0:send_sum=63.0:sstart_avg=6.0:sstart_max=6.0:sstart_min=6.0:sstart_std=0:sstart_sum=6.0],((((((((k127_318146_2@MCPsignal.152.311:5e-09,587d9c32-fb9a-4da1-bfdc-55a291786ba3_5@MCPsignal.221.373:0.00990789[&&NHX:Sample=rhiztom3:Type=capture:capture_class=c__Alphaproteobacteria:capture_domain=d__Bacteria:capture_family=f__Sphingomonadaceae:capture_genus=g__Sphingomonas:capture_order=o__Sphingomonadales:capture_phylum=p__Proteobacteria:capture_species=s__Sphingomonas sp002127225:heptad=MCP-40H])0:5e-09[&&NHX:Sample_counter=rhiztom3--1:Type_counter=capture--1:capture_class_counter=c__Alphaproteobacteria--1:capture_domain_counter=d__Bacteria--1:capture_family_counter=f__Sphingomonadaceae--1:capture_genus_counter=g__Sphingomonas--1:capture_order_counter=o__Sphingomonadales--1:capture_phylum_counter=p__Proteobacteria--1:capture_species_counter=s__Sphingomonas sp002127225--1:gtdb_class_counter=:gtdb_domain_counter=:gtdb_family_counter=:gtdb_genus_counter=:gtdb_order_counter=:gtdb_phylum_counter=:gtdb_species_counter=:heptad_counter=MCP-40H--1:lbd_counter=:name=N212122:ref_name_counter=],(((((09a5c9f9-bc0f-4273-892e-46d5d225a20b_4@MCPsignal.123.230:0.0321512[&&NHX:Sample=rhiztom1:Type=capture:capture_class=c__Gammaproteobacteria:capture_domain=d__Bacteria:capture_family=f__Burkholderiaceae:capture_genus=g__Extensimonas:capture_order=o__Burkholderiales:capture_phylum=p__Proteobacteria:capture_species=s__Extensimonas vulgaris:heptad=MCP-40H],3ed8aee0-8f4c-53a2-8f77-3ee7a12958d7_1@MCPsignal.30.116:0.0185566[&&NHX:Sample=rhiztom2:Type=capture:capture_class=c__Gammaproteobacteria:capture_domain=d__Bacteria:capture_family=f__Enterobacteriaceae:capture_genus=g__Pantoea:capture_order=o__Enterobacterales:capture_phylum=p__Proteobacteria:capture_species=s__Pantoea sp011752625:heptad=MCP-40H])0:5e-09[&&NHX:Sample_counter=rhiztom1--1||rhiztom2--1:Type_counter=capture--2:capture_class_counter=c__Gammaproteobacteria--2:capture_domain_counter=d__Bacteria--2:capture_family_counter=f__Burkholderiaceae--1||f__Enterobacteriaceae--1:capture_genus_counter=g__Extensimonas--1||g__Pantoea--1:capture_order_counter=o__Burkholderiales--1||o__Enterobacterales--1:capture_phylum_counter=p__Proteobacteria--2:capture_species_counter=s__Extensimonas vulgaris--1||s__Pantoea sp011752625--1:gtdb_class_counter=:gtdb_domain_counter=:gtdb_family_counter=:gtdb_genus_counter=:gtdb_order_counter=:gtdb_phylum_counter=:gtdb_species_counter=:heptad_counter=MCP-40H--2:lbd_counter=:name=N212125:ref_name_counter=],137edce1-98ef-4082-99e4-0578fbe8b087_5@MCPsignal.71.150:5e-09[&&NHX:Sample=rhiztom3:Type=capture:capture_class=c__Gammaproteobacteria:capture_domain=d__Bacteria:capture_family=f__Burkholderiaceae:capture_genus=g__VBCK01:capture_order=o__Burkholderiales:capture_phylum=p__Proteobacteria:capture_species=s__VBCK01 sp005882215:heptad=MCP-40H])0:5e-09[&&NHX:Sample_counter=rhiztom1--1||rhiztom2--1||rhiztom3--1:Type_counter=capture--3:capture_class_counter=c__Gammaproteobacteria--3:capture_domain_counter=d__Bacteria--3:capture_family_counter=f__Burkholderiaceae--2||f__Enterobacteriaceae--1:capture_genus_counter=g__Extensimonas--1||g__Pantoea--1||g__VBCK01--1:capture_order_counter=o__Burkholderiales--2||o__Enterobacterales--1:capture_phylum_counter=p__Proteobacteria--3:capture_species_counter=s__Extensimonas vulgaris--1||s__Pantoea sp011752625--1||s__VBCK01 sp005882215--1:gtdb_class_counter=:gtdb_domain_counter=:gtdb_family_counter=:gtdb_genus_counter=:gtdb_order_counter=:gtdb_phylum_counter=:gtdb_species_counter=:heptad_counter=MCP-40H--3:lbd_counter=:name=N212127:ref_name_counter=],(a774066b-9807-498a-b632-9c59d6ed575c_4@MCPsignal.309.396:5e-09[&&NHX:Sample=rhiztom1:Type=capture:capture_class=c__Halobacteria:capture_domain=d__Archaea:capture_family=f__Haloarculaceae:capture_genus=g__Halomicroarcula:capture_order=o__Halobacteriales:capture_phylum=p__Halobacteriota:capture_species=s__Halomicroarcula pellucida:heptad=MCP-40H],e6e0d1f7-a4f3-4222-a366-df21441fc1d7_4@MCPsignal.587.685:0.0647676[&&NHX:Sample=rhiztom3:Type=capture:capture_class=c__Alphaproteobacteria:capture_domain=d__Bacteria:capture_family=f__Sphingomonadaceae:capture_genus=g__Sphingomonas:capture_order=o__Sphingomonadales:capture_phylum=p__Proteobacteria:capture_species=s__Sphingomonas kyeonggiensis_A:heptad=MCP-40H])0:6e-09[&&NHX:Sample_counter=rhiztom1--1||rhiztom3--1:Type_counter=capture--2:capture_class_counter=c__Alphaproteobacteria--1||c__Halobacteria--1:capture_domain_counter=d__Archaea--1||d__Bacteria--1:capture_family_counter=f__Haloarculaceae--1||f__Sphingomonadaceae--1:capture_genus_counter=g__Halomicroarcula--1||g__Sphingomonas--1:capture_order_counter=o__Halobacteriales--1||o__Sphingomonadales--1:capture_phylum_counter=p__Halobacteriota--1||p__Proteobacteria--1:capture_species_counter=s__Halomicroarcula pellucida--1||s__Sphingomonas kyeonggiensis_A--1:gtdb_class_counter=:gtdb_domain_counter=:gtdb_family_counter=:gtdb_genus_counter=:gtdb_order_counter=:gtdb_phylum_counter=:gtdb_species_counter=:heptad_counter=MCP-40H--2:lbd_counter=:name=N212130:ref_name_counter=])0.895:0.00794127[&&NHX:Sample_counter=rhiztom1--2||rhiztom2--1||rhiztom3--2:Type_counter=capture--5:capture_class_counter=c__Alphaproteobacteria--1||c__Gammaproteobacteria--3||c__Halobacteria--1:capture_domain_counter=d__Archaea--1||d__Bacteria--4:capture_family_counter=f__Burkholderiaceae--2||f__Enterobacteriaceae--1||f__Haloarculaceae--1||f__Sphingomonadaceae--1:capture_genus_counter=g__Extensimonas--1||g__Halomicroarcula--1||g__Pantoea--1||g__Sphingomonas--1||g__VBCK01--1:capture_order_counter=o__Burkholderiales--2||o__Enterobacterales--1||o__Halobacteriales--1||o__Sphingomonadales--1:capture_phylum_counter=p__Halobacteriota--1||p__Proteobacteria--4:capture_species_counter=s__Extensimonas vulgaris--1||s__Halomicroarcula pellucida--1||s__Pantoea sp011752625--1||s__Sphingomonas kyeonggiensis_A--1||s__VBCK01 sp005882215--1:gtdb_class_counter=:gtdb_domain_counter=:gtdb_family_counter=:gtdb_genus_counter=:gtdb_order_counter=:gtdb_phylum_counter=:gtdb_species_counter=:heptad_counter=MCP-40H--5:lbd_counter=:name=N212131:ref_name_counter=],(bdf68dd4-45a3-4e23-918a-5608cb42f169_1@MCPsignal.106.193:5e-09[&&NHX:Sample=rhiztom2:Type=capture:capture_class=c__Alphaproteobacteria:capture_domain=d__Bacteria:capture_family=f__Sphingomonadaceae:capture_genus=g__Sphingomonas:capture_order=o__Sphingomonadales:capture_phylum=p__Proteobacteria:capture_species=s__Sphingomonas elodea_A:heptad=MCP-40H],21fad3d2-3974-4b5f-ae80-1eb21e37e338_3@MCPsignal.233.321:5e-09[&&NHX:Sample=rhiztom2:Type=capture:capture_class=c__Alphaproteobacteria:capture_domain=d__Bacteria:capture_family=f__Sphingomonadaceae:capture_genus=g__Sphingomonas:capture_order=o__Sphingomonadales:capture_phylum=p__Proteobacteria:capture_species=s__Sphingomonas elodea_A:heptad=MCP-40H])0.847:0.0092094[&&NHX:Sample_counter=rhiztom2--2:Type_counter=capture--2:capture_class_counter=c__Alphaproteobacteria--2:capture_domain_counter=d__Bacteria--2:capture_family_counter=f__Sphingomonadaceae--2:capture_genus_counter=g__Sphingomonas--2:capture_order_counter=o__Sphingomonadales--2:capture_phylum_counter=p__Proteobacteria--2:capture_species_counter=s__Sphingomonas elodea_A--2:gtdb_class_counter=:gtdb_domain_counter=:gtdb_family_counter=:gtdb_genus_counter=:gtdb_order_counter=:gtdb_phylum_counter=:gtdb_species_counter=:heptad_counter=MCP-40H--2:lbd_counter=:name=N212134:ref_name_counter=])0:5e-09[&&NHX:Sample_counter=rhiztom1--2||rhiztom2--3||rhiztom3--2:Type_counter=capture--7:capture_class_counter=c__Alphaproteobacteria--3||c__Gammaproteobacteria--3||c__Halobacteria--1:capture_domain_counter=d__Archaea--1||d__Bacteria--6:capture_family_counter=f__Burkholderiaceae--2||f__Enterobacteriaceae--1||f__Haloarculaceae--1||f__Sphingomonadaceae--3:capture_genus_counter=g__Extensimonas--1||g__Halomicroarcula--1||g__Pantoea--1||g__Sphingomonas--3||g__VBCK01--1:capture_order_counter=o__Burkholderiales--2||o__Enterobacterales--1||o__Halobacteriales--1||o__Sphingomonadales--3:capture_phylum_counter=p__Halobacteriota--1||p__Proteobacteria--6:capture_species_counter=s__Extensimonas vulgaris--1||s__Halomicroarcula pellucida--1||s__Pantoea sp011752625--1||s__Sphingomonas elodea_A--2||s__Sphingomonas kyeonggiensis_A--1||s__VBCK01 sp005882215--1:gtdb_class_counter=:gtdb_domain_counter=:gtdb_family_counter=:gtdb_genus_counter=:gtdb_order_counter=:gtdb_phylum_counter=:gtdb_species_counter=:heptad_counter=MCP-40H--7:lbd_counter=:name=N212135:ref_name_counter=],((((56251702-83b0-4fa2-92c5-42864914df30_1@MCPsignal.525.604:0.0288505[&&NHX:Sample=rhiztom2:Type=capture:capture_class=c__Gammaproteobacteria:capture_domain=d__Bacteria:capture_family=f__Steroidobacteraceae:capture_genus=g__RPQJ01:capture_order=o__Steroidobacterales:capture_phylum=p__Proteobacteria:capture_species=s__RPQJ01 sp003819815:heptad=MCP-40H],(6f7e41e3-bb67-4900-832a-b0b7e8b3d13a_4@MCPsignal.23.160:0.0907089[&&NHX:Sample=rhizpot1:Type=capture:besthit=89.9:bitscore=216.0:capture_class=c__Bacteroidia:capture_domain=d__Bacteria:capture_family=f__UBA3824:capture_genus=g__UBA3824:capture_order=o__Bacteroidales:capture_phylum=p__Bacteroidota:capture_species=s__UBA3824 sp905234655:evalue=1.44e-72:gapopen=1.0:heptad=MCP-52H:length=138.0:mismatch=13.0:qcovhsp=100.0:qend=137.0:qstart=1.0:ref_name=GB_GCA_016844605.1_protein.faa_JAENJD010000088.1_4@PF00015_full_PFAM.468.641:scovhsp=79.8:send=145.0:sstart=8.0],023856ab-2b08-45f4-9eb3-402cdb4686fb_5@MCPsignal.26.91:5e-09[&&NHX:Sample=rhizpot2:Type=capture:capture_class=c__Clostridia:capture_domain=d__Bacteria:capture_family=f__Lachnospiraceae:capture_genus=g__Eubacterium_F:capture_order=o__Lachnospirales:capture_phylum=p__Firmicutes_A:capture_species=s__Eubacterium_F sp910574015:heptad=MCP-44H])0.862:0.0226374[&&NHX:Sample_counter=rhizpot1--1||rhizpot2--1:Type_counter=capture--2:besthit_avg=89.9:besthit_max=89.9:besthit_min=89.9:besthit_std=0:besthit_sum=89.9:bitscore_avg=216.0:bitscore_max=216.0:bitscore_min=216.0:bitscore_std=0:bitscore_sum=216.0:capture_class_counter=c__Bacteroidia--1||c__Clostridia--1:capture_domain_counter=d__Bacteria--2:capture_family_counter=f__Lachnospiraceae--1||f__UBA3824--1:capture_genus_counter=g__Eubacterium_F--1||g__UBA3824--1:capture_order_counter=o__Bacteroidales--1||o__Lachnospirales--1:capture_phylum_counter=p__Bacteroidota--1||p__Firmicutes_A--1:capture_species_counter=s__Eubacterium_F sp910574015--1||s__UBA3824 sp905234655--1:evalue_avg=1.44e-72:evalue_max=1.44e-72:evalue_min=1.44e-72:evalue_std=0:evalue_sum=1.44e-72:gapopen_avg=1.0:gapopen_max=1.0:gapopen_min=1.0:gapopen_std=0:gapopen_sum=1.0:gtdb_class_counter=:gtdb_domain_counter=:gtdb_family_counter=:gtdb_genus_counter=:gtdb_order_counter=:gtdb_phylum_counter=:gtdb_species_counter=:heptad_counter=MCP-44H--1||MCP-52H--1:lbd_counter=:length_avg=138.0:length_max=138.0:length_min=138.0:length_std=0:length_sum=138.0:mismatch_avg=13.0:mismatch_max=13.0:mismatch_min=13.0:mismatch_std=0:mismatch_sum=13.0:name=N212139:qcovhsp_avg=100.0:qcovhsp_max=100.0:qcovhsp_min=100.0:qcovhsp_std=0:qcovhsp_sum=100.0:qend_avg=137.0:qend_max=137.0:qend_min=137.0:qend_std=0:qend_sum=137.0:qstart_avg=1.0:qstart_max=1.0:qstart_min=1.0:qstart_std=0:qstart_sum=1.0:ref_name_counter=GB_GCA_016844605.1_protein.faa_JAENJD010000088.1_4@PF00015_full_PFAM.468.641--1:scovhsp_avg=79.8:scovhsp_max=79.8:scovhsp_min=79.8:scovhsp_std=0:scovhsp_sum=79.8:send_avg=145.0:send_max=145.0:send_min=145.0:send_std=0:send_sum=145.0:sstart_avg=8.0:sstart_max=8.0:sstart_min=8.0:sstart_std=0:sstart_sum=8.0])0:5e-09[&&NHX:Sample_counter=rhizpot1--1||rhizpot2--1||rhiztom2--1:Type_counter=capture--3:besthit_avg=89.9:besthit_max=89.9:besthit_min=89.9:besthit_std=0:besthit_sum=89.9:bitscore_avg=216.0:bitscore_max=216.0:bitscore_min=216.0:bitscore_std=0:bitscore_sum=216.0:capture_class_counter=c__Bacteroidia--1||c__Clostridia--1||c__Gammaproteobacteria--1:capture_domain_counter=d__Bacteria--3:capture_family_counter=f__Lachnospiraceae--1||f__Steroidobacteraceae--1||f__UBA3824--1:capture_genus_counter=g__Eubacterium_F--1||g__RPQJ01--1||g__UBA3824--1:capture_order_counter=o__Bacteroidales--1||o__Lachnospirales--1||o__Steroidobacterales--1:capture_phylum_counter=p__Bacteroidota--1||p__Firmicutes_A--1||p__Proteobacteria--1:capture_species_counter=s__Eubacterium_F sp910574015--1||s__RPQJ01 sp003819815--1||s__UBA3824 sp905234655--1:evalue_avg=1.44e-72:evalue_max=1.44e-72:evalue_min=1.44e-72:evalue_std=0:evalue_sum=1.44e-72:gapopen_avg=1.0:gapopen_max=1.0:gapopen_min=1.0:gapopen_std=0:gapopen_sum=1.0:gtdb_class_counter=:gtdb_domain_counter=:gtdb_family_counter=:gtdb_genus_counter=:gtdb_order_counter=:gtdb_phylum_counter=:gtdb_species_counter=:heptad_counter=MCP-40H--1||MCP-44H--1||MCP-52H--1:lbd_counter=:length_avg=138.0:length_max=138.0:length_min=138.0:length_std=0:length_sum=138.0:mismatch_avg=13.0:mismatch_max=13.0:mismatch_min=13.0:mismatch_std=0:mismatch_sum=13.0:name=N212140:qcovhsp_avg=100.0:qcovhsp_max=100.0:qcovhsp_min=100.0:qcovhsp_std=0:qcovhsp_sum=100.0:qend_avg=137.0:qend_max=137.0:qend_min=137.0:qend_std=0:qend_sum=137.0:qstart_avg=1.0:qstart_max=1.0:qstart_min=1.0:qstart_std=0:qstart_sum=1.0:ref_name_counter=GB_GCA_016844605.1_protein.faa_JAENJD010000088.1_4@PF00015_full_PFAM.468.641--1:scovhsp_avg=79.8:scovhsp_max=79.8:scovhsp_min=79.8:scovhsp_std=0:scovhsp_sum=79.8:send_avg=145.0:send_max=145.0:send_min=145.0:send_std=0:send_sum=145.0:sstart_avg=8.0:sstart_max=8.0:sstart_min=8.0:sstart_std=0:sstart_sum=8.0],(9091115b-35de-4f9c-9d85-6da21cdd00c1_3@MCPsignal.223.311:0.0189481[&&NHX:Sample=rhizpot3:Type=capture:capture_class=c__Gammaproteobacteria:capture_domain=d__Bacteria:capture_family=f__Burkholderiaceae:capture_genus=g__Rubrivivax:capture_order=o__Burkholderiales:capture_phylum=p__Proteobacteria:capture_species=s__Rubrivivax sp016789865:heptad=MCP-40H],(((e97d031c-b3de-415b-b378-fd9d45d54a44_5@MCPsignal.151.235:0.00926771[&&NHX:Sample=rhiztom1:Type=capture:capture_class=c__Gammaproteobacteria:capture_domain=d__Bacteria:capture_family=f__Burkholderiaceae:capture_genus=g__Comamonas:capture_order=o__Burkholderiales:capture_phylum=p__Proteobacteria:capture_species=s__Comamonas kerstersii:heptad=MCP-40H],fbf674b2-745f-4dd6-9c90-00dad99de5f4_6@MCPsignal.241.322:0.0289641[&&NHX:Sample=rhiztom1:Type=capture:capture_class=c__Gammaproteobacteria:capture_domain=d__Bacteria:capture_family=f__Burkholderiaceae:capture_genus=g__Comamonas:capture_order=o__Burkholderiales:capture_phylum=p__Proteobacteria:capture_species=s__Comamonas kerstersii:heptad=MCP-40H])0:5e-09[&&NHX:Sample_counter=rhiztom1--2:Type_counter=capture--2:capture_class_counter=c__Gammaproteobacteria--2:capture_domain_counter=d__Bacteria--2:capture_family_counter=f__Burkholderiaceae--2:capture_genus_counter=g__Comamonas--2:capture_order_counter=o__Burkholderiales--2:capture_phylum_counter=p__Proteobacteria--2:capture_species_counter=s__Comamonas kerstersii--2:gtdb_class_counter=:gtdb_domain_counter=:gtdb_family_counter=:gtdb_genus_counter=:gtdb_order_counter=:gtdb_phylum_counter=:gtdb_species_counter=:heptad_counter=MCP-40H--2:lbd_counter=:name=N212144:ref_name_counter=],(f07af40d-52e3-45ee-a1f0-4050ee3169a9_5@MCPsignal.57.134:5e-09[&&NHX:Sample=rhiztom3:Type=capture:capture_class=c__Clostridia:capture_domain=d__Bacteria:capture_family=f__Ruminococcaceae:capture_genus=g__UMGS363:capture_order=o__Oscillospirales:capture_phylum=p__Firmicutes_A:capture_species=s__UMGS363 sp017408395:heptad=MCP-40H],((5b541b86-0856-4418-b751-187a6c624494_5@MCPsignal.207.348:0.0102555[&&NHX:Sample=rhiztom1:Type=capture:capture_class=c__Gammaproteobacteria:capture_domain=d__Bacteria:capture_family=f__Steroidobacteraceae:capture_genus=g__TMP-86:capture_order=o__Steroidobacterales:capture_phylum=p__Proteobacteria:capture_species=s__TMP-86 sp018240265:heptad=MCP-40H],cd622f9a-34a4-4b72-8000-9114670acd3e_5@MCPsignal.238.349:0.110683[&&NHX:Sample=rhizpot3:Type=capture:besthit=91.0:bitscore=172.0:capture_class=c__Gammaproteobacteria:capture_domain=d__Bacteria:capture_family=f__Chitinibacteraceae:capture_genus=g__Formivibrio:capture_order=o__Burkholderiales:capture_phylum=p__Proteobacteria:capture_species=s__Formivibrio citricus:evalue=7.41e-56:gapopen=0.0:heptad=MCP-40H:length=111.0:mismatch=10.0:qcovhsp=100.0:qend=111.0:qstart=1.0:ref_name=GB_GCA_016720075.1_protein.faa_JADJXW010000003.1_10@PF00015_full_PFAM.214.396:scovhsp=61.0:send=154.0:sstart=44.0])0.258:0.00546029[&&NHX:Sample_counter=rhizpot3--1||rhiztom1--1:Type_counter=capture--2:besthit_avg=91.0:besthit_max=91.0:besthit_min=91.0:besthit_std=0:besthit_sum=91.0:bitscore_avg=172.0:bitscore_max=172.0:bitscore_min=172.0:bitscore_std=0:bitscore_sum=172.0:capture_class_counter=c__Gammaproteobacteria--2:capture_domain_counter=d__Bacteria--2:capture_family_counter=f__Chitinibacteraceae--1||f__Steroidobacteraceae--1:capture_genus_counter=g__Formivibrio--1||g__TMP-86--1:capture_order_counter=o__Burkholderiales--1||o__Steroidobacterales--1:capture_phylum_counter=p__Proteobacteria--2:capture_species_counter=s__Formivibrio citricus--1||s__TMP-86 sp018240265--1:evalue_avg=7.41e-56:evalue_max=7.41e-56:evalue_min=7.41e-56:evalue_std=0:evalue_sum=7.41e-56:gapopen_avg=0.0:gapopen_max=0.0:gapopen_min=0.0:gapopen_std=0:gapopen_sum=0.0:gtdb_class_counter=:gtdb_domain_counter=:gtdb_family_counter=:gtdb_genus_counter=:gtdb_order_counter=:gtdb_phylum_counter=:gtdb_species_counter=:heptad_counter=MCP-40H--2:lbd_counter=:length_avg=111.0:length_max=111.0:length_min=111.0:length_std=0:length_sum=111.0:mismatch_avg=10.0:mismatch_max=10.0:mismatch_min=10.0:mismatch_std=0:mismatch_sum=10.0:name=N212148:qcovhsp_avg=100.0:qcovhsp_max=100.0:qcovhsp_min=100.0:qcovhsp_std=0:qcovhsp_sum=100.0:qend_avg=111.0:qend_max=111.0:qend_min=111.0:qend_std=0:qend_sum=111.0:qstart_avg=1.0:qstart_max=1.0:qstart_min=1.0:qstart_std=0:qstart_sum=1.0:ref_name_counter=GB_GCA_016720075.1_protein.faa_JADJXW010000003.1_10@PF00015_full_PFAM.214.396--1:scovhsp_avg=61.0:scovhsp_max=61.0:scovhsp_min=61.0:scovhsp_std=0:scovhsp_sum=61.0:send_avg=154.0:send_max=154.0:send_min=154.0:send_std=0:send_sum=154.0:sstart_avg=44.0:sstart_max=44.0:sstart_min=44.0:sstart_std=0:sstart_sum=44.0],16d29d57-0b06-4c4a-93f1-0df20e9c6b33_5@MCPsignal.93.173:5e-09[&&NHX:Sample=rhiztom3:Type=capture:capture_class=c__Gammaproteobacteria:capture_domain=d__Bacteria:capture_family=f__Burkholderiaceae:capture_genus=g__VBCK01:capture_order=o__Burkholderiales:capture_phylum=p__Proteobacteria:capture_species=s__VBCK01 sp005882215:heptad=MCP-40H])0:1.8e-08[&&NHX:Sample_counter=rhizpot3--1||rhiztom1--1||rhiztom3--1:Type_counter=capture--3:besthit_avg=91.0:besthit_max=91.0:besthit_min=91.0:besthit_std=0:besthit_sum=91.0:bitscore_avg=172.0:bitscore_max=172.0:bitscore_min=172.0:bitscore_std=0:bitscore_sum=172.0:capture_class_counter=c__Gammaproteobacteria--3:capture_domain_counter=d__Bacteria--3:capture_family_counter=f__Burkholderiaceae--1||f__Chitinibacteraceae--1||f__Steroidobacteraceae--1:capture_genus_counter=g__Formivibrio--1||g__TMP-86--1||g__VBCK01--1:capture_order_counter=o__Burkholderiales--2||o__Steroidobacterales--1:capture_phylum_counter=p__Proteobacteria--3:capture_species_counter=s__Formivibrio citricus--1||s__TMP-86 sp018240265--1||s__VBCK01 sp005882215--1:evalue_avg=7.41e-56:evalue_max=7.41e-56:evalue_min=7.41e-56:evalue_std=0:evalue_sum=7.41e-56:gapopen_avg=0.0:gapopen_max=0.0:gapopen_min=0.0:gapopen_std=0:gapopen_sum=0.0:gtdb_class_counter=:gtdb_domain_counter=:gtdb_family_counter=:gtdb_genus_counter=:gtdb_order_counter=:gtdb_phylum_counter=:gtdb_species_counter=:heptad_counter=MCP-40H--3:lbd_counter=:length_avg=111.0:length_max=111.0:length_min=111.0:length_std=0:length_sum=111.0:mismatch_avg=10.0:mismatch_max=10.0:mismatch_min=10.0:mismatch_std=0:mismatch_sum=10.0:name=N212150:qcovhsp_avg=100.0:qcovhsp_max=100.0:qcovhsp_min=100.0:qcovhsp_std=0:qcovhsp_sum=100.0:qend_avg=111.0:qend_max=111.0:qend_min=111.0:qend_std=0:qend_sum=111.0:qstart_avg=1.0:qstart_max=1.0:qstart_min=1.0:qstart_std=0:qstart_sum=1.0:ref_name_counter=GB_GCA_016720075.1_protein.faa_JADJXW010000003.1_10@PF00015_full_PFAM.214.396--1:scovhsp_avg=61.0:scovhsp_max=61.0:scovhsp_min=61.0:scovhsp_std=0:scovhsp_sum=61.0:send_avg=154.0:send_max=154.0:send_min=154.0:send_std=0:send_sum=154.0:sstart_avg=44.0:sstart_max=44.0:sstart_min=44.0:sstart_std=0:sstart_sum=44.0])0:1.8e-08[&&NHX:Sample_counter=rhizpot3--1||rhiztom1--1||rhiztom3--2:Type_counter=capture--4:besthit_avg=91.0:besthit_max=91.0:besthit_min=91.0:besthit_std=0:besthit_sum=91.0:bitscore_avg=172.0:bitscore_max=172.0:bitscore_min=172.0:bitscore_std=0:bitscore_sum=172.0:capture_class_counter=c__Clostridia--1||c__Gammaproteobacteria--3:capture_domain_counter=d__Bacteria--4:capture_family_counter=f__Burkholderiaceae--1||f__Chitinibacteraceae--1||f__Ruminococcaceae--1||f__Steroidobacteraceae--1:capture_genus_counter=g__Formivibrio--1||g__TMP-86--1||g__UMGS363--1||g__VBCK01--1:capture_order_counter=o__Burkholderiales--2||o__Oscillospirales--1||o__Steroidobacterales--1:capture_phylum_counter=p__Firmicutes_A--1||p__Proteobacteria--3:capture_species_counter=s__Formivibrio citricus--1||s__TMP-86 sp018240265--1||s__UMGS363 sp017408395--1||s__VBCK01 sp005882215--1:evalue_avg=7.41e-56:evalue_max=7.41e-56:evalue_min=7.41e-56:evalue_std=0:evalue_sum=7.41e-56:gapopen_avg=0.0:gapopen_max=0.0:gapopen_min=0.0:gapopen_std=0:gapopen_sum=0.0:gtdb_class_counter=:gtdb_domain_counter=:gtdb_family_counter=:gtdb_genus_counter=:gtdb_order_counter=:gtdb_phylum_counter=:gtdb_species_counter=:heptad_counter=MCP-40H--4:lbd_counter=:length_avg=111.0:length_max=111.0:length_min=111.0:length_std=0:length_sum=111.0:mismatch_avg=10.0:mismatch_max=10.0:mismatch_min=10.0:mismatch_std=0:mismatch_sum=10.0:name=N212151:qcovhsp_avg=100.0:qcovhsp_max=100.0:qcovhsp_min=100.0:qcovhsp_std=0:qcovhsp_sum=100.0:qend_avg=111.0:qend_max=111.0:qend_min=111.0:qend_std=0:qend_sum=111.0:qstart_avg=1.0:qstart_max=1.0:qstart_min=1.0:qstart_std=0:qstart_sum=1.0:ref_name_counter=GB_GCA_016720075.1_protein.faa_JADJXW010000003.1_10@PF00015_full_PFAM.214.396--1:scovhsp_avg=61.0:scovhsp_max=61.0:scovhsp_min=61.0:scovhsp_std=0:scovhsp_sum=61.0:send_avg=154.0:send_max=154.0:send_min=154.0:send_std=0:send_sum=154.0:sstart_avg=44.0:sstart_max=44.0:sstart_min=44.0:sstart_std=0:sstart_sum=44.0])0.651:0.00073959[&&NHX:Sample_counter=rhizpot3--1||rhiztom1--3||rhiztom3--2:Type_counter=capture--6:besthit_avg=91.0:besthit_max=91.0:besthit_min=91.0:besthit_std=0:besthit_sum=91.0:bitscore_avg=172.0:bitscore_max=172.0:bitscore_min=172.0:bitscore_std=0:bitscore_sum=172.0:capture_class_counter=c__Clostridia--1||c__Gammaproteobacteria--5:capture_domain_counter=d__Bacteria--6:capture_family_counter=f__Burkholderiaceae--3||f__Chitinibacteraceae--1||f__Ruminococcaceae--1||f__Steroidobacteraceae--1:capture_genus_counter=g__Comamonas--2||g__Formivibrio--1||g__TMP-86--1||g__UMGS363--1||g__VBCK01--1:capture_order_counter=o__Burkholderiales--4||o__Oscillospirales--1||o__Steroidobacterales--1:capture_phylum_counter=p__Firmicutes_A--1||p__Proteobacteria--5:capture_species_counter=s__Comamonas kerstersii--2||s__Formivibrio citricus--1||s__TMP-86 sp018240265--1||s__UMGS363 sp017408395--1||s__VBCK01 sp005882215--1:evalue_avg=7.41e-56:evalue_max=7.41e-56:evalue_min=7.41e-56:evalue_std=0:evalue_sum=7.41e-56:gapopen_avg=0.0:gapopen_max=0.0:gapopen_min=0.0:gapopen_std=0:gapopen_sum=0.0:gtdb_class_counter=:gtdb_domain_counter=:gtdb_family_counter=:gtdb_genus_counter=:gtdb_order_counter=:gtdb_phylum_counter=:gtdb_species_counter=:heptad_counter=MCP-40H--6:lbd_counter=:length_avg=111.0:length_max=111.0:length_min=111.0:length_std=0:length_sum=111.0:mismatch_avg=10.0:mismatch_max=10.0:mismatch_min=10.0:mismatch_std=0:mismatch_sum=10.0:name=N212152:qcovhsp_avg=100.0:qcovhsp_max=100.0:qcovhsp_min=100.0:qcovhsp_std=0:qcovhsp_sum=100.0:qend_avg=111.0:qend_max=111.0:qend_min=111.0:qend_std=0:qend_sum=111.0:qstart_avg=1.0:qstart_max=1.0:qstart_min=1.0:qstart_std=0:qstart_sum=1.0:ref_name_counter=GB_GCA_016720075.1_protein.faa_JADJXW010000003.1_10@PF00015_full_PFAM.214.396--1:scovhsp_avg=61.0:scovhsp_max=61.0:scovhsp_min=61.0:scovhsp_std=0:scovhsp_sum=61.0:send_avg=154.0:send_max=154.0:send_min=154.0:send_std=0:send_sum=154.0:sstart_avg=44.0:sstart_max=44.0:sstart_min=44.0:sstart_std=0:sstart_sum=44.0],(fe522d62-8172-40d1-808d-bce39f534a06_2@MCPsignal.167.254:0.0169481[&&NHX:Sample=rhiztom3:Type=capture:capture_class=c__Gammaproteobacteria:capture_domain=d__Bacteria:capture_family=f__Halomonadaceae:capture_genus=g__Halomonas_B:capture_order=o__Pseudomonadales:capture_phylum=p__Proteobacteria:capture_species=s__Halomonas_B sp014779595:heptad=MCP-40H],(ebc4e1da-2dd5-449e-8a3f-8acdf09193b7_6@MCPsignal.311.392:0.00956261[&&NHX:Sample=rhiztom1:Type=capture:capture_class=c__Gammaproteobacteria:capture_domain=d__Bacteria:capture_family=f__Burkholderiaceae:capture_genus=g__Comamonas:capture_order=o__Burkholderiales:capture_phylum=p__Proteobacteria:capture_species=s__Comamonas kerstersii:heptad=MCP-40H],(e6a5c180-94f7-4f27-abbe-10d656bb477e_5@MCPsignal.253.332:5e-09[&&NHX:Sample=rhiztom1:Type=capture:capture_class=c__Gammaproteobacteria:capture_domain=d__Bacteria:capture_family=f__Burkholderiaceae:capture_genus=g__Comamonas:capture_order=o__Burkholderiales:capture_phylum=p__Proteobacteria:capture_species=s__Comamonas kerstersii:heptad=MCP-40H],52b189f2-bf7f-4f1e-9b9e-1e6cff67ba29_1@MCPsignal.75.199:0.114959[&&NHX:Sample=rhiztom3:Type=capture:besthit=66.4:bitscore=124.0:capture_class=c__Gammaproteobacteria:capture_domain=d__Bacteria:capture_family=f__Burkholderiaceae:capture_genus=g__Limnohabitans_A:capture_order=o__Burkholderiales:capture_phylum=p__Proteobacteria:capture_species=s__Limnohabitans_A sp002778275:evalue=1.48e-36:gapopen=1.0:heptad=MCP-40H:length=122.0:mismatch=40.0:qcovhsp=97.6:qend=123.0:qstart=3.0:ref_name=GB_GCA_015487895.1_protein.faa_WFOW01000311.1_5@PF00015_full_PFAM.458.650:scovhsp=63.5:send=122.0:sstart=1.0])0:5e-09[&&NHX:Sample_counter=rhiztom1--1||rhiztom3--1:Type_counter=capture--2:besthit_avg=66.4:besthit_max=66.4:besthit_min=66.4:besthit_std=0:besthit_sum=66.4:bitscore_avg=124.0:bitscore_max=124.0:bitscore_min=124.0:bitscore_std=0:bitscore_sum=124.0:capture_class_counter=c__Gammaproteobacteria--2:capture_domain_counter=d__Bacteria--2:capture_family_counter=f__Burkholderiaceae--2:capture_genus_counter=g__Comamonas--1||g__Limnohabitans_A--1:capture_order_counter=o__Burkholderiales--2:capture_phylum_counter=p__Proteobacteria--2:capture_species_counter=s__Comamonas kerstersii--1||s__Limnohabitans_A sp002778275--1:evalue_avg=1.48e-36:evalue_max=1.48e-36:evalue_min=1.48e-36:evalue_std=0:evalue_sum=1.48e-36:gapopen_avg=1.0:gapopen_max=1.0:gapopen_min=1.0:gapopen_std=0:gapopen_sum=1.0:gtdb_class_counter=:gtdb_domain_counter=:gtdb_family_counter=:gtdb_genus_counter=:gtdb_order_counter=:gtdb_phylum_counter=:gtdb_species_counter=:heptad_counter=MCP-40H--2:lbd_counter=:length_avg=122.0:length_max=122.0:length_min=122.0:length_std=0:length_sum=122.0:mismatch_avg=40.0:mismatch_max=40.0:mismatch_min=40.0:mismatch_std=0:mismatch_sum=40.0:name=N212157:qcovhsp_avg=97.6:qcovhsp_max=97.6:qcovhsp_min=97.6:qcovhsp_std=0:qcovhsp_sum=97.6:qend_avg=123.0:qend_max=123.0:qend_min=123.0:qend_std=0:qend_sum=123.0:qstart_avg=3.0:qstart_max=3.0:qstart_min=3.0:qstart_std=0:qstart_sum=3.0:ref_name_counter=GB_GCA_015487895.1_protein.faa_WFOW01000311.1_5@PF00015_full_PFAM.458.650--1:scovhsp_avg=63.5:scovhsp_max=63.5:scovhsp_min=63.5:scovhsp_std=0:scovhsp_sum=63.5:send_avg=122.0:send_max=122.0:send_min=122.0:send_std=0:send_sum=122.0:sstart_avg=1.0:sstart_max=1.0:sstart_min=1.0:sstart_std=0:sstart_sum=1.0])0:5e-09[&&NHX:Sample_counter=rhiztom1--2||rhiztom3--1:Type_counter=capture--3:besthit_avg=66.4:besthit_max=66.4:besthit_min=66.4:besthit_std=0:besthit_sum=66.4:bitscore_avg=124.0:bitscore_max=124.0:bitscore_min=124.0:bitscore_std=0:bitscore_sum=124.0:capture_class_counter=c__Gammaproteobacteria--3:capture_domain_counter=d__Bacteria--3:capture_family_counter=f__Burkholderiaceae--3:capture_genus_counter=g__Comamonas--2||g__Limnohabitans_A--1:capture_order_counter=o__Burkholderiales--3:capture_phylum_counter=p__Proteobacteria--3:capture_species_counter=s__Comamonas kerstersii--2||s__Limnohabitans_A sp002778275--1:evalue_avg=1.48e-36:evalue_max=1.48e-36:evalue_min=1.48e-36:evalue_std=0:evalue_sum=1.48e-36:gapopen_avg=1.0:gapopen_max=1.0:gapopen_min=1.0:gapopen_std=0:gapopen_sum=1.0:gtdb_class_counter=:gtdb_domain_counter=:gtdb_family_counter=:gtdb_genus_counter=:gtdb_order_counter=:gtdb_phylum_counter=:gtdb_species_counter=:heptad_counter=MCP-40H--3:lbd_counter=:length_avg=122.0:length_max=122.0:length_min=122.0:length_std=0:length_sum=122.0:mismatch_avg=40.0:mismatch_max=40.0:mismatch_min=40.0:mismatch_std=0:mismatch_sum=40.0:name=N212158:qcovhsp_avg=97.6:qcovhsp_max=97.6:qcovhsp_min=97.6:qcovhsp_std=0:qcovhsp_sum=97.6:qend_avg=123.0:qend_max=123.0:qend_min=123.0:qend_std=0:qend_sum=123.0:qstart_avg=3.0:qstart_max=3.0:qstart_min=3.0:qstart_std=0:qstart_sum=3.0:ref_name_counter=GB_GCA_015487895.1_protein.faa_WFOW01000311.1_5@PF00015_full_PFAM.458.650--1:scovhsp_avg=63.5:scovhsp_max=63.5:scovhsp_min=63.5:scovhsp_std=0:scovhsp_sum=63.5:send_avg=122.0:send_max=122.0:send_min=122.0:send_std=0:send_sum=122.0:sstart_avg=1.0:sstart_max=1.0:sstart_min=1.0:sstart_std=0:sstart_sum=1.0])0.791:0.0294868[&&NHX:Sample_counter=rhiztom1--2||rhiztom3--2:Type_counter=capture--4:besthit_avg=66.4:besthit_max=66.4:besthit_min=66.4:besthit_std=0:besthit_sum=66.4:bitscore_avg=124.0:bitscore_max=124.0:bitscore_min=124.0:bitscore_std=0:bitscore_sum=124.0:capture_class_counter=c__Gammaproteobacteria--4:capture_domain_counter=d__Bacteria--4:capture_family_counter=f__Burkholderiaceae--3||f__Halomonadaceae--1:capture_genus_counter=g__Comamonas--2||g__Halomonas_B--1||g__Limnohabitans_A--1:capture_order_counter=o__Burkholderiales--3||o__Pseudomonadales--1:capture_phylum_counter=p__Proteobacteria--4:capture_species_counter=s__Comamonas kerstersii--2||s__Halomonas_B sp014779595--1||s__Limnohabitans_A sp002778275--1:evalue_avg=1.48e-36:evalue_max=1.48e-36:evalue_min=1.48e-36:evalue_std=0:evalue_sum=1.48e-36:gapopen_avg=1.0:gapopen_max=1.0:gapopen_min=1.0:gapopen_std=0:gapopen_sum=1.0:gtdb_class_counter=:gtdb_domain_counter=:gtdb_family_counter=:gtdb_genus_counter=:gtdb_order_counter=:gtdb_phylum_counter=:gtdb_species_counter=:heptad_counter=MCP-40H--4:lbd_counter=:length_avg=122.0:length_max=122.0:length_min=122.0:length_std=0:length_sum=122.0:mismatch_avg=40.0:mismatch_max=40.0:mismatch_min=40.0:mismatch_std=0:mismatch_sum=40.0:name=N212159:qcovhsp_avg=97.6:qcovhsp_max=97.6:qcovhsp_min=97.6:qcovhsp_std=0:qcovhsp_sum=97.6:qend_avg=123.0:qend_max=123.0:qend_min=123.0:qend_std=0:qend_sum=123.0:qstart_avg=3.0:qstart_max=3.0:qstart_min=3.0:qstart_std=0:qstart_sum=3.0:ref_name_counter=GB_GCA_015487895.1_protein.faa_WFOW01000311.1_5@PF00015_full_PFAM.458.650--1:scovhsp_avg=63.5:scovhsp_max=63.5:scovhsp_min=63.5:scovhsp_std=0:scovhsp_sum=63.5:send_avg=122.0:send_max=122.0:send_min=122.0:send_std=0:send_sum=122.0:sstart_avg=1.0:sstart_max=1.0:sstart_min=1.0:sstart_std=0:sstart_sum=1.0])0.816:0.00653187[&&NHX:Sample_counter=rhizpot3--1||rhiztom1--5||rhiztom3--4:Type_counter=capture--10:besthit_avg=78.7:besthit_max=91.0:besthit_min=66.4:besthit_std=17.394826817189067:besthit_sum=157.4:bitscore_avg=148.0:bitscore_max=172.0:bitscore_min=124.0:bitscore_std=33.94112549695428:bitscore_sum=296.0:capture_class_counter=c__Clostridia--1||c__Gammaproteobacteria--9:capture_domain_counter=d__Bacteria--10:capture_family_counter=f__Burkholderiaceae--6||f__Chitinibacteraceae--1||f__Halomonadaceae--1||f__Ruminococcaceae--1||f__Steroidobacteraceae--1:capture_genus_counter=g__Comamonas--4||g__Formivibrio--1||g__Halomonas_B--1||g__Limnohabitans_A--1||g__TMP-86--1||g__UMGS363--1||g__VBCK01--1:capture_order_counter=o__Burkholderiales--7||o__Oscillospirales--1||o__Pseudomonadales--1||o__Steroidobacterales--1:capture_phylum_counter=p__Firmicutes_A--1||p__Proteobacteria--9:capture_species_counter=s__Comamonas kerstersii--4||s__Formivibrio citricus--1||s__Halomonas_B sp014779595--1||s__Limnohabitans_A sp002778275--1||s__TMP-86 sp018240265--1||s__UMGS363 sp017408395--1||s__VBCK01 sp005882215--1:evalue_avg=7.4e-37:evalue_max=1.48e-36:evalue_min=7.41e-56:evalue_std=1.0465180361560903e-36:evalue_sum=1.48e-36:gapopen_avg=0.5:gapopen_max=1.0:gapopen_min=0.0:gapopen_std=0.7071067811865476:gapopen_sum=1.0:gtdb_class_counter=:gtdb_domain_counter=:gtdb_family_counter=:gtdb_genus_counter=:gtdb_order_counter=:gtdb_phylum_counter=:gtdb_species_counter=:heptad_counter=MCP-40H--10:lbd_counter=:length_avg=116.5:length_max=122.0:length_min=111.0:length_std=7.7781745930520225:length_sum=233.0:mismatch_avg=25.0:mismatch_max=40.0:mismatch_min=10.0:mismatch_std=21.213203435596427:mismatch_sum=50.0:name=N212160:qcovhsp_avg=98.8:qcovhsp_max=100.0:qcovhsp_min=97.6:qcovhsp_std=1.697056274847718:qcovhsp_sum=197.6:qend_avg=117.0:qend_max=123.0:qend_min=111.0:qend_std=8.48528137423857:qend_sum=234.0:qstart_avg=2.0:qstart_max=3.0:qstart_min=1.0:qstart_std=1.4142135623730951:qstart_sum=4.0:ref_name_counter=GB_GCA_015487895.1_protein.faa_WFOW01000311.1_5@PF00015_full_PFAM.458.650--1||GB_GCA_016720075.1_protein.faa_JADJXW010000003.1_10@PF00015_full_PFAM.214.396--1:scovhsp_avg=62.25:scovhsp_max=63.5:scovhsp_min=61.0:scovhsp_std=1.7677669529663689:scovhsp_sum=124.5:send_avg=138.0:send_max=154.0:send_min=122.0:send_std=22.627416997969522:send_sum=276.0:sstart_avg=22.5:sstart_max=44.0:sstart_min=1.0:sstart_std=30.405591591021544:sstart_sum=45.0])0:6e-09[&&NHX:Sample_counter=rhizpot3--2||rhiztom1--5||rhiztom3--4:Type_counter=capture--11:besthit_avg=78.7:besthit_max=91.0:besthit_min=66.4:besthit_std=17.394826817189067:besthit_sum=157.4:bitscore_avg=148.0:bitscore_max=172.0:bitscore_min=124.0:bitscore_std=33.94112549695428:bitscore_sum=296.0:capture_class_counter=c__Clostridia--1||c__Gammaproteobacteria--10:capture_domain_counter=d__Bacteria--11:capture_family_counter=f__Burkholderiaceae--7||f__Chitinibacteraceae--1||f__Halomonadaceae--1||f__Ruminococcaceae--1||f__Steroidobacteraceae--1:capture_genus_counter=g__Comamonas--4||g__Formivibrio--1||g__Halomonas_B--1||g__Limnohabitans_A--1||g__Rubrivivax--1||g__TMP-86--1||g__UMGS363--1||g__VBCK01--1:capture_order_counter=o__Burkholderiales--8||o__Oscillospirales--1||o__Pseudomonadales--1||o__Steroidobacterales--1:capture_phylum_counter=p__Firmicutes_A--1||p__Proteobacteria--10:capture_species_counter=s__Comamonas kerstersii--4||s__Formivibrio citricus--1||s__Halomonas_B sp014779595--1||s__Limnohabitans_A sp002778275--1||s__Rubrivivax sp016789865--1||s__TMP-86 sp018240265--1||s__UMGS363 sp017408395--1||s__VBCK01 sp005882215--1:evalue_avg=7.4e-37:evalue_max=1.48e-36:evalue_min=7.41e-56:evalue_std=1.0465180361560903e-36:evalue_sum=1.48e-36:gapopen_avg=0.5:gapopen_max=1.0:gapopen_min=0.0:gapopen_std=0.7071067811865476:gapopen_sum=1.0:gtdb_class_counter=:gtdb_domain_counter=:gtdb_family_counter=:gtdb_genus_counter=:gtdb_order_counter=:gtdb_phylum_counter=:gtdb_species_counter=:heptad_counter=MCP-40H--11:lbd_counter=:length_avg=116.5:length_max=122.0:length_min=111.0:length_std=7.7781745930520225:length_sum=233.0:mismatch_avg=25.0:mismatch_max=40.0:mismatch_min=10.0:mismatch_std=21.213203435596427:mismatch_sum=50.0:name=N212161:qcovhsp_avg=98.8:qcovhsp_max=100.0:qcovhsp_min=97.6:qcovhsp_std=1.697056274847718:qcovhsp_sum=197.6:qend_avg=117.0:qend_max=123.0:qend_min=111.0:qend_std=8.48528137423857:qend_sum=234.0:qstart_avg=2.0:qstart_max=3.0:qstart_min=1.0:qstart_std=1.4142135623730951:qstart_sum=4.0:ref_name_counter=GB_GCA_015487895.1_protein.faa_WFOW01000311.1_5@PF00015_full_PFAM.458.650--1||GB_GCA_016720075.1_protein.faa_JADJXW010000003.1_10@PF00015_full_PFAM.214.396--1:scovhsp_avg=62.25:scovhsp_max=63.5:scovhsp_min=61.0:scovhsp_std=1.7677669529663689:scovhsp_sum=124.5:send_avg=138.0:send_max=154.0:send_min=122.0:send_std=22.627416997969522:send_sum=276.0:sstart_avg=22.5:sstart_max=44.0:sstart_min=1.0:sstart_std=30.405591591021544:sstart_sum=45.0])0.921:0.00529377[&&NHX:Sample_counter=rhizpot1--1||rhizpot2--1||rhizpot3--2||rhiztom1--5||rhiztom2--1||rhiztom3--4:Type_counter=capture--14:besthit_avg=82.43333333333334:besthit_max=91.0:besthit_min=66.4:besthit_std=13.896162539828515:besthit_sum=247.3:bitscore_avg=170.66666666666666:bitscore_max=216.0:bitscore_min=124.0:bitscore_std=46.01449047129972:bitscore_sum=512.0:capture_class_counter=c__Bacteroidia--1||c__Clostridia--2||c__Gammaproteobacteria--11:capture_domain_counter=d__Bacteria--14:capture_family_counter=f__Burkholderiaceae--7||f__Chitinibacteraceae--1||f__Halomonadaceae--1||f__Lachnospiraceae--1||f__Ruminococcaceae--1||f__Steroidobacteraceae--2||f__UBA3824--1:capture_genus_counter=g__Comamonas--4||g__Eubacterium_F--1||g__Formivibrio--1||g__Halomonas_B--1||g__Limnohabitans_A--1||g__RPQJ01--1||g__Rubrivivax--1||g__TMP-86--1||g__UBA3824--1||g__UMGS363--1||g__VBCK01--1:capture_order_counter=o__Bacteroidales--1||o__Burkholderiales--8||o__Lachnospirales--1||o__Oscillospirales--1||o__Pseudomonadales--1||o__Steroidobacterales--2:capture_phylum_counter=p__Bacteroidota--1||p__Firmicutes_A--2||p__Proteobacteria--11:capture_species_counter=s__Comamonas kerstersii--4||s__Eubacterium_F sp910574015--1||s__Formivibrio citricus--1||s__Halomonas_B sp014779595--1||s__Limnohabitans_A sp002778275--1||s__RPQJ01 sp003819815--1||s__Rubrivivax sp016789865--1||s__TMP-86 sp018240265--1||s__UBA3824 sp905234655--1||s__UMGS363 sp017408395--1||s__VBCK01 sp005882215--1:evalue_avg=4.933333333333333e-37:evalue_max=1.48e-36:evalue_min=1.44e-72:evalue_std=8.544783984006461e-37:evalue_sum=1.48e-36:gapopen_avg=0.6666666666666666:gapopen_max=1.0:gapopen_min=0.0:gapopen_std=0.5773502691896258:gapopen_sum=2.0:gtdb_class_counter=:gtdb_domain_counter=:gtdb_family_counter=:gtdb_genus_counter=:gtdb_order_counter=:gtdb_phylum_counter=:gtdb_species_counter=:heptad_counter=MCP-40H--12||MCP-44H--1||MCP-52H--1:lbd_counter=:length_avg=123.66666666666667:length_max=138.0:length_min=111.0:length_std=13.576941236277534:length_sum=371.0:mismatch_avg=21.0:mismatch_max=40.0:mismatch_min=10.0:mismatch_std=16.522711641858304:mismatch_sum=63.0:name=N212162:qcovhsp_avg=99.2:qcovhsp_max=100.0:qcovhsp_min=97.6:qcovhsp_std=1.385640646055105:qcovhsp_sum=297.6:qend_avg=123.66666666666667:qend_max=137.0:qend_min=111.0:qend_std=13.012814197295423:qend_sum=371.0:qstart_avg=1.6666666666666667:qstart_max=3.0:qstart_min=1.0:qstart_std=1.1547005383792517:qstart_sum=5.0:ref_name_counter=GB_GCA_015487895.1_protein.faa_WFOW01000311.1_5@PF00015_full_PFAM.458.650--1||GB_GCA_016720075.1_protein.faa_JADJXW010000003.1_10@PF00015_full_PFAM.214.396--1||GB_GCA_016844605.1_protein.faa_JAENJD010000088.1_4@PF00015_full_PFAM.468.641--1:scovhsp_avg=68.10000000000001:scovhsp_max=79.8:scovhsp_min=61.0:scovhsp_std=10.209309477138989:scovhsp_sum=204.3:send_avg=140.33333333333334:send_max=154.0:send_min=122.0:send_std=16.50252505931542:send_sum=421.0:sstart_avg=17.666666666666668:sstart_max=44.0:sstart_min=1.0:sstart_std=23.072349974229613:sstart_sum=53.0],(((((((5e9fb4de-37ff-4a71-b81f-1ff9a65a09f7_3@MCPsignal.96.178:5e-09[&&NHX:Sample=rhiztom3:Type=capture:capture_class=c__Alphaproteobacteria:capture_domain=d__Bacteria:capture_family=f__Sphingomonadaceae:capture_genus=g__Sphingomonas:capture_order=o__Sphingomonadales:capture_phylum=p__Proteobacteria:capture_species=s__Sphingomonas elodea_A:heptad=MCP-40H],((GB_GCA_003134045.1_protein.faa_PLAH01000039.1_28@PF00015_full_PFAM.451.626:0.00864655[&&NHX:Type=GTDB:gtdb_class=c__Gammaproteobacteria:gtdb_domain=d__Bacteria:gtdb_family=f__Steroidobacteraceae:gtdb_genus=g__Bog-1198:gtdb_order=o__Steroidobacterales:gtdb_phylum=p__Proteobacteria:gtdb_species=s__Bog-1198 sp003134045:heptad=MCP-40H:species=d__Bacteria_p__Proteobacteria_c__Gammaproteobacteria_o__Steroidobacterales_f__Steroidobacteraceae_g__Bog-1198_s__Bog-1198 sp003134045],(GB_GCA_003164785.1_protein.faa_PLUE01000030.1_25@PF00015_full_PFAM.452.628:0.00423223[&&NHX:Type=GTDB:gtdb_class=c__Gammaproteobacteria:gtdb_domain=d__Bacteria:gtdb_family=f__Steroidobacteraceae:gtdb_genus=g__Bog-1198:gtdb_order=o__Steroidobacterales:gtdb_phylum=p__Proteobacteria:gtdb_species=s__Bog-1198 sp003164785:heptad=MCP-40H:species=d__Bacteria_p__Proteobacteria_c__Gammaproteobacteria_o__Steroidobacterales_f__Steroidobacteraceae_g__Bog-1198_s__Bog-1198 sp003164785],(GB_GCA_003165495.1_protein.faa_PMMB01000127.1_10@PF00015_full_PFAM.43.218:0.0129071[&&NHX:Type=GTDB:gtdb_class=c__Gammaproteobacteria:gtdb_domain=d__Bacteria:gtdb_family=f__Steroidobacteraceae:gtdb_genus=g__Bog-1198:gtdb_order=o__Steroidobacterales:gtdb_phylum=p__Proteobacteria:gtdb_species=s__Bog-1198 sp003165495:heptad=MCP-40H:species=d__Bacteria_p__Proteobacteria_c__Gammaproteobacteria_o__Steroidobacterales_f__Steroidobacteraceae_g__Bog-1198_s__Bog-1198 sp003165495],GB_GCA_003132425.1_protein.faa_PKXS01000073.1_14@PF00015_full_PFAM.454.628:0.00428493[&&NHX:Type=GTDB:gtdb_class=c__Gammaproteobacteria:gtdb_domain=d__Bacteria:gtdb_family=f__Steroidobacteraceae:gtdb_genus=g__Bog-1198:gtdb_order=o__Steroidobacterales:gtdb_phylum=p__Proteobacteria:gtdb_species=s__Bog-1198 sp003132425:heptad=MCP-40H:species=d__Bacteria_p__Proteobacteria_c__Gammaproteobacteria_o__Steroidobacterales_f__Steroidobacteraceae_g__Bog-1198_s__Bog-1198 sp003132425])0.117:0.00430742[&&NHX:Sample_counter=:Type_counter=GTDB--2:capture_class_counter=:capture_domain_counter=:capture_family_counter=:capture_genus_counter=:capture_order_counter=:capture_phylum_counter=:capture_species_counter=:evoltype=D:gtdb_class_counter=c__Gammaproteobacteria--2:gtdb_domain_counter=d__Bacteria--2:gtdb_family_counter=f__Steroidobacteraceae--2:gtdb_genus_counter=g__Bog-1198--2:gtdb_order_counter=o__Steroidobacterales--2:gtdb_phylum_counter=p__Proteobacteria--2:gtdb_species_counter=s__Bog-1198 sp003132425--1||s__Bog-1198 sp003165495--1:heptad_counter=MCP-40H--2:lbd_counter=:lca=d__Bacteria:lca_tree=g__Bog-1198:name=N212168:ref_name_counter=])0:5e-09[&&NHX:Sample_counter=:Type_counter=GTDB--3:capture_class_counter=:capture_domain_counter=:capture_family_counter=:capture_genus_counter=:capture_order_counter=:capture_phylum_counter=:capture_species_counter=:evoltype=D:gtdb_class_counter=c__Gammaproteobacteria--3:gtdb_domain_counter=d__Bacteria--3:gtdb_family_counter=f__Steroidobacteraceae--3:gtdb_genus_counter=g__Bog-1198--3:gtdb_order_counter=o__Steroidobacterales--3:gtdb_phylum_counter=p__Proteobacteria--3:gtdb_species_counter=s__Bog-1198 sp003132425--1||s__Bog-1198 sp003164785--1||s__Bog-1198 sp003165495--1:heptad_counter=MCP-40H--3:lbd_counter=:lca=d__Bacteria:lca_tree=g__Bog-1198:name=N212169:ref_name_counter=])0.964:0.0171349[&&NHX:Sample_counter=:Type_counter=GTDB--4:capture_class_counter=:capture_domain_counter=:capture_family_counter=:capture_genus_counter=:capture_order_counter=:capture_phylum_counter=:capture_species_counter=:evoltype=D:gtdb_class_counter=c__Gammaproteobacteria--4:gtdb_domain_counter=d__Bacteria--4:gtdb_family_counter=f__Steroidobacteraceae--4:gtdb_genus_counter=g__Bog-1198--4:gtdb_order_counter=o__Steroidobacterales--4:gtdb_phylum_counter=p__Proteobacteria--4:gtdb_species_counter=s__Bog-1198 sp003132425--1||s__Bog-1198 sp003134045--1||s__Bog-1198 sp003164785--1||s__Bog-1198 sp003165495--1:heptad_counter=MCP-40H--4:lbd_counter=:lca=d__Bacteria:lca_tree=g__Bog-1198:name=N212170:ref_name_counter=],GB_GCA_003137095.1_protein.faa_PLET01000042.1_25@PF00015_full_PFAM.458.633:5e-09[&&NHX:Type=GTDB:gtdb_class=c__Gammaproteobacteria:gtdb_domain=d__Bacteria:gtdb_family=f__Steroidobacteraceae:gtdb_genus=g__Bog-1198:gtdb_order=o__Steroidobacterales:gtdb_phylum=p__Proteobacteria:gtdb_species=s__Bog-1198 sp003137095:heptad=MCP-40H:species=d__Bacteria_p__Proteobacteria_c__Gammaproteobacteria_o__Steroidobacterales_f__Steroidobacteraceae_g__Bog-1198_s__Bog-1198 sp003137095])0.522:0.0134719[&&NHX:Sample_counter=:Type_counter=GTDB--5:capture_class_counter=:capture_domain_counter=:capture_family_counter=:capture_genus_counter=:capture_order_counter=:capture_phylum_counter=:capture_species_counter=:evoltype=D:gtdb_class_counter=c__Gammaproteobacteria--5:gtdb_domain_counter=d__Bacteria--5:gtdb_family_counter=f__Steroidobacteraceae--5:gtdb_genus_counter=g__Bog-1198--5:gtdb_order_counter=o__Steroidobacterales--5:gtdb_phylum_counter=p__Proteobacteria--5:gtdb_species_counter=s__Bog-1198 sp003132425--1||s__Bog-1198 sp003134045--1||s__Bog-1198 sp003137095--1||s__Bog-1198 sp003164785--1||s__Bog-1198 sp003165495--1:heptad_counter=MCP-40H--5:lbd_counter=:lca=d__Bacteria:lca_tree=g__Bog-1198:name=N212172:ref_name_counter=])0.414:0.0272577[&&NHX:Sample_counter=rhiztom3--1:Type_counter=GTDB--5||capture--1:capture_class_counter=c__Alphaproteobacteria--1:capture_domain_counter=d__Bacteria--1:capture_family_counter=f__Sphingomonadaceae--1:capture_genus_counter=g__Sphingomonas--1:capture_order_counter=o__Sphingomonadales--1:capture_phylum_counter=p__Proteobacteria--1:capture_species_counter=s__Sphingomonas elodea_A--1:gtdb_class_counter=c__Gammaproteobacteria--5:gtdb_domain_counter=d__Bacteria--5:gtdb_family_counter=f__Steroidobacteraceae--5:gtdb_genus_counter=g__Bog-1198--5:gtdb_order_counter=o__Steroidobacterales--5:gtdb_phylum_counter=p__Proteobacteria--5:gtdb_species_counter=s__Bog-1198 sp003132425--1||s__Bog-1198 sp003134045--1||s__Bog-1198 sp003137095--1||s__Bog-1198 sp003164785--1||s__Bog-1198 sp003165495--1:heptad_counter=MCP-40H--6:lbd_counter=:lca_tree=g__Bog-1198:name=N212173:ref_name_counter=],(63e94ced-0d48-434c-9959-5dc69e3b42cd_3@MCPsignal.45.197:0.0102738[&&NHX:Sample=rhiztom3:Type=capture:besthit=92.8:bitscore=248.0:capture_class=c__Alphaproteobacteria:capture_domain=d__Bacteria:capture_family=f__Sphingomonadaceae:capture_genus=g__Sphingomonas:capture_order=o__Sphingomonadales:capture_phylum=p__Proteobacteria:capture_species=s__Sphingomonas sp011057975:evalue=6.07e-85:gapopen=0.0:heptad=MCP-40H:length=152.0:mismatch=11.0:qcovhsp=100.0:qend=152.0:qstart=1.0:ref_name=GB_GCA_013002045.1_protein.faa_JABDKV010000026.1_6@PF00015_full_PFAM.437.631:scovhsp=78.4:send=160.0:sstart=9.0],(edcd0d7f-9f11-43e7-894d-fc78b84d07c6_6@MCPsignal.105.276:0.010503[&&NHX:Sample=rhiztom3:Type=capture:capture_class=c__Alphaproteobacteria:capture_domain=d__Bacteria:capture_family=f__Sphingomonadaceae:capture_genus=g__Sphingomonas:capture_order=o__Sphingomonadales:capture_phylum=p__Proteobacteria:capture_species=s__Sphingomonas elodea_A:heptad=MCP-40H],(9ffeb6a3-c2f9-49b5-baf8-bd164a8ff20d_3@MCPsignal.45.197:5e-09[&&NHX:Sample=rhiztom3:Type=capture:besthit=94.1:bitscore=252.0:capture_class=c__Alphaproteobacteria:capture_domain=d__Bacteria:capture_family=f__Sphingomonadaceae:capture_genus=g__Sphingomonas:capture_order=o__Sphingomonadales:capture_phylum=p__Proteobacteria:capture_species=s__Sphingomonas sp011057975:evalue=2.59e-86:gapopen=0.0:heptad=MCP-40H:length=152.0:mismatch=9.0:qcovhsp=100.0:qend=152.0:qstart=1.0:ref_name=GB_GCA_013002045.1_protein.faa_JABDKV010000026.1_6@PF00015_full_PFAM.437.631:scovhsp=78.4:send=160.0:sstart=9.0],3f8e3499-7b23-46d7-be22-679432e186f3_1@MCPsignal.33.143:0.0145913[&&NHX:Sample=rhiztom3:Type=capture:besthit=93.6:bitscore=181.0:capture_class=c__Alphaproteobacteria:capture_domain=d__Bacteria:capture_family=f__Rhodobacteraceae:capture_genus=g__Mangrovicoccus:capture_order=o__Rhodobacterales:capture_phylum=p__Proteobacteria:capture_species=s__Mangrovicoccus ximenensis:evalue=6.65e-59:gapopen=0.0:heptad=MCP-40H:length=109.0:mismatch=7.0:qcovhsp=99.1:qend=110.0:qstart=2.0:ref_name=GB_GCA_013002045.1_protein.faa_JABDKV010000026.1_6@PF00015_full_PFAM.437.631:scovhsp=56.2:send=151.0:sstart=43.0])0:5e-09[&&NHX:Sample_counter=rhiztom3--2:Type_counter=capture--2:besthit_avg=93.85:besthit_max=94.1:besthit_min=93.6:besthit_std=0.3535533905932738:besthit_sum=187.7:bitscore_avg=216.5:bitscore_max=252.0:bitscore_min=181.0:bitscore_std=50.204581464244875:bitscore_sum=433.0:capture_class_counter=c__Alphaproteobacteria--2:capture_domain_counter=d__Bacteria--2:capture_family_counter=f__Rhodobacteraceae--1||f__Sphingomonadaceae--1:capture_genus_counter=g__Mangrovicoccus--1||g__Sphingomonas--1:capture_order_counter=o__Rhodobacterales--1||o__Sphingomonadales--1:capture_phylum_counter=p__Proteobacteria--2:capture_species_counter=s__Mangrovicoccus ximenensis--1||s__Sphingomonas sp011057975--1:evalue_avg=3.325e-59:evalue_max=6.65e-59:evalue_min=2.59e-86:evalue_std=4.702260094890541e-59:evalue_sum=6.65e-59:gapopen_avg=0.0:gapopen_max=0.0:gapopen_min=0.0:gapopen_std=0.0:gapopen_sum=0.0:gtdb_class_counter=:gtdb_domain_counter=:gtdb_family_counter=:gtdb_genus_counter=:gtdb_order_counter=:gtdb_phylum_counter=:gtdb_species_counter=:heptad_counter=MCP-40H--2:lbd_counter=:length_avg=130.5:length_max=152.0:length_min=109.0:length_std=30.405591591021544:length_sum=261.0:mismatch_avg=8.0:mismatch_max=9.0:mismatch_min=7.0:mismatch_std=1.4142135623730951:mismatch_sum=16.0:name=N212178:qcovhsp_avg=99.55:qcovhsp_max=100.0:qcovhsp_min=99.1:qcovhsp_std=0.6363961030678968:qcovhsp_sum=199.1:qend_avg=131.0:qend_max=152.0:qend_min=110.0:qend_std=29.698484809834994:qend_sum=262.0:qstart_avg=1.5:qstart_max=2.0:qstart_min=1.0:qstart_std=0.7071067811865476:qstart_sum=3.0:ref_name_counter=GB_GCA_013002045.1_protein.faa_JABDKV010000026.1_6@PF00015_full_PFAM.437.631--2:scovhsp_avg=67.30000000000001:scovhsp_max=78.4:scovhsp_min=56.2:scovhsp_std=15.697770542341358:scovhsp_sum=134.60000000000002:send_avg=155.5:send_max=160.0:send_min=151.0:send_std=6.363961030678928:send_sum=311.0:sstart_avg=26.0:sstart_max=43.0:sstart_min=9.0:sstart_std=24.041630560342615:sstart_sum=52.0])0:5e-09[&&NHX:Sample_counter=rhiztom3--3:Type_counter=capture--3:besthit_avg=93.85:besthit_max=94.1:besthit_min=93.6:besthit_std=0.3535533905932738:besthit_sum=187.7:bitscore_avg=216.5:bitscore_max=252.0:bitscore_min=181.0:bitscore_std=50.204581464244875:bitscore_sum=433.0:capture_class_counter=c__Alphaproteobacteria--3:capture_domain_counter=d__Bacteria--3:capture_family_counter=f__Rhodobacteraceae--1||f__Sphingomonadaceae--2:capture_genus_counter=g__Mangrovicoccus--1||g__Sphingomonas--2:capture_order_counter=o__Rhodobacterales--1||o__Sphingomonadales--2:capture_phylum_counter=p__Proteobacteria--3:capture_species_counter=s__Mangrovicoccus ximenensis--1||s__Sphingomonas elodea_A--1||s__Sphingomonas sp011057975--1:evalue_avg=3.325e-59:evalue_max=6.65e-59:evalue_min=2.59e-86:evalue_std=4.702260094890541e-59:evalue_sum=6.65e-59:gapopen_avg=0.0:gapopen_max=0.0:gapopen_min=0.0:gapopen_std=0.0:gapopen_sum=0.0:gtdb_class_counter=:gtdb_domain_counter=:gtdb_family_counter=:gtdb_genus_counter=:gtdb_order_counter=:gtdb_phylum_counter=:gtdb_species_counter=:heptad_counter=MCP-40H--3:lbd_counter=:length_avg=130.5:length_max=152.0:length_min=109.0:length_std=30.405591591021544:length_sum=261.0:mismatch_avg=8.0:mismatch_max=9.0:mismatch_min=7.0:mismatch_std=1.4142135623730951:mismatch_sum=16.0:name=N212179:qcovhsp_avg=99.55:qcovhsp_max=100.0:qcovhsp_min=99.1:qcovhsp_std=0.6363961030678968:qcovhsp_sum=199.1:qend_avg=131.0:qend_max=152.0:qend_min=110.0:qend_std=29.698484809834994:qend_sum=262.0:qstart_avg=1.5:qstart_max=2.0:qstart_min=1.0:qstart_std=0.7071067811865476:qstart_sum=3.0:ref_name_counter=GB_GCA_013002045.1_protein.faa_JABDKV010000026.1_6@PF00015_full_PFAM.437.631--2:scovhsp_avg=67.30000000000001:scovhsp_max=78.4:scovhsp_min=56.2:scovhsp_std=15.697770542341358:scovhsp_sum=134.60000000000002:send_avg=155.5:send_max=160.0:send_min=151.0:send_std=6.363961030678928:send_sum=311.0:sstart_avg=26.0:sstart_max=43.0:sstart_min=9.0:sstart_std=24.041630560342615:sstart_sum=52.0])1:0.0802052[&&NHX:Sample_counter=rhiztom3--4:Type_counter=capture--4:besthit_avg=93.5:besthit_max=94.1:besthit_min=92.8:besthit_std=0.6557438524301985:besthit_sum=280.5:bitscore_avg=227.0:bitscore_max=252.0:bitscore_min=181.0:bitscore_std=39.88734135035826:bitscore_sum=681.0:capture_class_counter=c__Alphaproteobacteria--4:capture_domain_counter=d__Bacteria--4:capture_family_counter=f__Rhodobacteraceae--1||f__Sphingomonadaceae--3:capture_genus_counter=g__Mangrovicoccus--1||g__Sphingomonas--3:capture_order_counter=o__Rhodobacterales--1||o__Sphingomonadales--3:capture_phylum_counter=p__Proteobacteria--4:capture_species_counter=s__Mangrovicoccus ximenensis--1||s__Sphingomonas elodea_A--1||s__Sphingomonas sp011057975--2:evalue_avg=2.2166666666666666e-59:evalue_max=6.65e-59:evalue_min=2.59e-86:evalue_std=3.839379290111012e-59:evalue_sum=6.65e-59:gapopen_avg=0.0:gapopen_max=0.0:gapopen_min=0.0:gapopen_std=0.0:gapopen_sum=0.0:gtdb_class_counter=:gtdb_domain_counter=:gtdb_family_counter=:gtdb_genus_counter=:gtdb_order_counter=:gtdb_phylum_counter=:gtdb_species_counter=:heptad_counter=MCP-40H--4:lbd_counter=:length_avg=137.66666666666666:length_max=152.0:length_min=109.0:length_std=24.826061575153908:length_sum=413.0:mismatch_avg=9.0:mismatch_max=11.0:mismatch_min=7.0:mismatch_std=2.0:mismatch_sum=27.0:name=N212180:qcovhsp_avg=99.7:qcovhsp_max=100.0:qcovhsp_min=99.1:qcovhsp_std=0.5196152422706665:qcovhsp_sum=299.1:qend_avg=138.0:qend_max=152.0:qend_min=110.0:qend_std=24.24871130596428:qend_sum=414.0:qstart_avg=1.3333333333333333:qstart_max=2.0:qstart_min=1.0:qstart_std=0.5773502691896257:qstart_sum=4.0:ref_name_counter=GB_GCA_013002045.1_protein.faa_JABDKV010000026.1_6@PF00015_full_PFAM.437.631--3:scovhsp_avg=71.00000000000001:scovhsp_max=78.4:scovhsp_min=56.2:scovhsp_std=12.817175976009693:scovhsp_sum=213.00000000000003:send_avg=157.0:send_max=160.0:send_min=151.0:send_std=5.196152422706632:send_sum=471.0:sstart_avg=20.333333333333332:sstart_max=43.0:sstart_min=9.0:sstart_std=19.629909152447276:sstart_sum=61.0])0.188:0.000913755[&&NHX:Sample_counter=rhiztom3--5:Type_counter=GTDB--5||capture--5:besthit_avg=93.5:besthit_max=94.1:besthit_min=92.8:besthit_std=0.6557438524301985:besthit_sum=280.5:bitscore_avg=227.0:bitscore_max=252.0:bitscore_min=181.0:bitscore_std=39.88734135035826:bitscore_sum=681.0:capture_class_counter=c__Alphaproteobacteria--5:capture_domain_counter=d__Bacteria--5:capture_family_counter=f__Rhodobacteraceae--1||f__Sphingomonadaceae--4:capture_genus_counter=g__Mangrovicoccus--1||g__Sphingomonas--4:capture_order_counter=o__Rhodobacterales--1||o__Sphingomonadales--4:capture_phylum_counter=p__Proteobacteria--5:capture_species_counter=s__Mangrovicoccus ximenensis--1||s__Sphingomonas elodea_A--2||s__Sphingomonas sp011057975--2:evalue_avg=2.2166666666666666e-59:evalue_max=6.65e-59:evalue_min=2.59e-86:evalue_std=3.839379290111012e-59:evalue_sum=6.65e-59:gapopen_avg=0.0:gapopen_max=0.0:gapopen_min=0.0:gapopen_std=0.0:gapopen_sum=0.0:gtdb_class_counter=c__Gammaproteobacteria--5:gtdb_domain_counter=d__Bacteria--5:gtdb_family_counter=f__Steroidobacteraceae--5:gtdb_genus_counter=g__Bog-1198--5:gtdb_order_counter=o__Steroidobacterales--5:gtdb_phylum_counter=p__Proteobacteria--5:gtdb_species_counter=s__Bog-1198 sp003132425--1||s__Bog-1198 sp003134045--1||s__Bog-1198 sp003137095--1||s__Bog-1198 sp003164785--1||s__Bog-1198 sp003165495--1:heptad_counter=MCP-40H--10:lbd_counter=:lca_tree=g__Bog-1198:length_avg=137.66666666666666:length_max=152.0:length_min=109.0:length_std=24.826061575153908:length_sum=413.0:mismatch_avg=9.0:mismatch_max=11.0:mismatch_min=7.0:mismatch_std=2.0:mismatch_sum=27.0:name=N212181:qcovhsp_avg=99.7:qcovhsp_max=100.0:qcovhsp_min=99.1:qcovhsp_std=0.5196152422706665:qcovhsp_sum=299.1:qend_avg=138.0:qend_max=152.0:qend_min=110.0:qend_std=24.24871130596428:qend_sum=414.0:qstart_avg=1.3333333333333333:qstart_max=2.0:qstart_min=1.0:qstart_std=0.5773502691896257:qstart_sum=4.0:ref_name_counter=GB_GCA_013002045.1_protein.faa_JABDKV010000026.1_6@PF00015_full_PFAM.437.631--3:scovhsp_avg=71.00000000000001:scovhsp_max=78.4:scovhsp_min=56.2:scovhsp_std=12.817175976009693:scovhsp_sum=213.00000000000003:send_avg=157.0:send_max=160.0:send_min=151.0:send_std=5.196152422706632:send_sum=471.0:sstart_avg=20.333333333333332:sstart_max=43.0:sstart_min=9.0:sstart_std=19.629909152447276:sstart_sum=61.0],((GB_GCA_003132025.1_protein.faa_PKWJ01000014.1_44@PF00015_full_PFAM.220.394:5e-09[&&NHX:Type=GTDB:gtdb_class=c__Gammaproteobacteria:gtdb_domain=d__Bacteria:gtdb_family=f__Steroidobacteraceae:gtdb_genus=g__FEN-1191:gtdb_order=o__Steroidobacterales:gtdb_phylum=p__Proteobacteria:gtdb_species=s__FEN-1191 sp003132025:heptad=MCP-40H:species=d__Bacteria_p__Proteobacteria_c__Gammaproteobacteria_o__Steroidobacterales_f__Steroidobacteraceae_g__FEN-1191_s__FEN-1191 sp003132025],GB_GCA_013289615.1_protein.faa_JABCZO010000019.1_46@PF00015_full_PFAM.216.387:0.00441056[&&NHX:Type=GTDB:gtdb_class=c__Gammaproteobacteria:gtdb_domain=d__Bacteria:gtdb_family=f__Steroidobacteraceae:gtdb_genus=g__FEN-1191:gtdb_order=o__Steroidobacterales:gtdb_phylum=p__Proteobacteria:gtdb_species=s__FEN-1191 sp013289615:heptad=MCP-40H:species=d__Bacteria_p__Proteobacteria_c__Gammaproteobacteria_o__Steroidobacterales_f__Steroidobacteraceae_g__FEN-1191_s__FEN-1191 sp013289615])0.926:0.0157966[&&NHX:Sample_counter=:Type_counter=GTDB--2:capture_class_counter=:capture_domain_counter=:capture_family_counter=:capture_genus_counter=:capture_order_counter=:capture_phylum_counter=:capture_species_counter=:evoltype=D:gtdb_class_counter=c__Gammaproteobacteria--2:gtdb_domain_counter=d__Bacteria--2:gtdb_family_counter=f__Steroidobacteraceae--2:gtdb_genus_counter=g__FEN-1191--2:gtdb_order_counter=o__Steroidobacterales--2:gtdb_phylum_counter=p__Proteobacteria--2:gtdb_species_counter=s__FEN-1191 sp003132025--1||s__FEN-1191 sp013289615--1:heptad_counter=MCP-40H--2:lbd_counter=:lca=d__Bacteria:lca_tree=g__FEN-1191:name=N212184:ref_name_counter=],(2dd7ccc8-ab40-55a9-b19a-5850f8a6ec28_1@MCPsignal.24.135:5e-09[&&NHX:Sample=rhiztom3:Type=capture:besthit=94.6:bitscore=183.0:capture_class=c__Gammaproteobacteria:capture_domain=d__Bacteria:capture_family=f__Pseudomonadaceae:capture_genus=g__Pseudomonas_A:capture_order=o__Pseudomonadales:capture_phylum=p__Proteobacteria:capture_species=s__Pseudomonas_A sp004331835:evalue=4.1e-60:gapopen=0.0:heptad=MCP-40H:length=111.0:mismatch=6.0:qcovhsp=100.0:qend=111.0:qstart=1.0:ref_name=GB_GCA_013289615.1_protein.faa_JABCZO010000019.1_46@PF00015_full_PFAM.216.387:scovhsp=64.9:send=157.0:sstart=47.0],(((02406c8f-21a7-47ee-b7d7-0c3f1a8c6723_1@MCPsignal.91.273:0[&&NHX:Sample=rhiztom3:Type=capture:capture_class=c__Alphaproteobacteria:capture_domain=d__Bacteria:capture_family=f__Sphingomonadaceae:capture_genus=g__Sphingomonas:capture_order=o__Sphingomonadales:capture_phylum=p__Proteobacteria:capture_species=s__Sphingomonas pokkalii:heptad=MCP-40H],beb1627d-49dc-46bf-9907-769423745d16_6@MCPsignal.84.266:0[&&NHX:Sample=rhiztom3:Type=capture:capture_class=c__Alphaproteobacteria:capture_domain=d__Bacteria:capture_family=f__Sphingomonadaceae:capture_genus=g__Sphingomonas:capture_order=o__Sphingomonadales:capture_phylum=p__Proteobacteria:capture_species=s__Sphingomonas pokkalii:heptad=MCP-40H]):5e-09[&&NHX:Sample_counter=rhiztom3--2:Type_counter=capture--2:capture_class_counter=c__Alphaproteobacteria--2:capture_domain_counter=d__Bacteria--2:capture_family_counter=f__Sphingomonadaceae--2:capture_genus_counter=g__Sphingomonas--2:capture_order_counter=o__Sphingomonadales--2:capture_phylum_counter=p__Proteobacteria--2:capture_species_counter=s__Sphingomonas pokkalii--2:gtdb_class_counter=:gtdb_domain_counter=:gtdb_family_counter=:gtdb_genus_counter=:gtdb_order_counter=:gtdb_phylum_counter=:gtdb_species_counter=:heptad_counter=MCP-40H--2:lbd_counter=:name=N212188:ref_name_counter=],(34bb7b92-7660-5158-b4e3-450a6c6c7d0b_4@MCPsignal.291.472:0.00802825[&&NHX:Sample=rhiztom1:Type=capture:capture_class=c__Gammaproteobacteria:capture_domain=d__Bacteria:capture_family=f__Psychromonadaceae:capture_genus=g__Psychromonas:capture_order=o__Enterobacterales:capture_phylum=p__Proteobacteria:capture_species=s__Psychromonas aquimarina:heptad=MCP-40H],ee97cf24-075a-497f-a2d6-4aeae92effb8_2@MCPsignal.78.260:0.00400269[&&NHX:Sample=rhiztom2:Type=capture:capture_class=c__Gammaproteobacteria:capture_domain=d__Bacteria:capture_family=f__Burkholderiaceae:capture_genus=g__Bordetella_C:capture_order=o__Burkholderiales:capture_phylum=p__Proteobacteria:capture_species=s__Bordetella_C sp001704295:heptad=MCP-40H])0:5e-09[&&NHX:Sample_counter=rhiztom1--1||rhiztom2--1:Type_counter=capture--2:capture_class_counter=c__Gammaproteobacteria--2:capture_domain_counter=d__Bacteria--2:capture_family_counter=f__Burkholderiaceae--1||f__Psychromonadaceae--1:capture_genus_counter=g__Bordetella_C--1||g__Psychromonas--1:capture_order_counter=o__Burkholderiales--1||o__Enterobacterales--1:capture_phylum_counter=p__Proteobacteria--2:capture_species_counter=s__Bordetella_C sp001704295--1||s__Psychromonas aquimarina--1:gtdb_class_counter=:gtdb_domain_counter=:gtdb_family_counter=:gtdb_genus_counter=:gtdb_order_counter=:gtdb_phylum_counter=:gtdb_species_counter=:heptad_counter=MCP-40H--2:lbd_counter=:name=N212191:ref_name_counter=])0.921:6e-09[&&NHX:Sample_counter=rhiztom1--1||rhiztom2--1||rhiztom3--2:Type_counter=capture--4:capture_class_counter=c__Alphaproteobacteria--2||c__Gammaproteobacteria--2:capture_domain_counter=d__Bacteria--4:capture_family_counter=f__Burkholderiaceae--1||f__Psychromonadaceae--1||f__Sphingomonadaceae--2:capture_genus_counter=g__Bordetella_C--1||g__Psychromonas--1||g__Sphingomonas--2:capture_order_counter=o__Burkholderiales--1||o__Enterobacterales--1||o__Sphingomonadales--2:capture_phylum_counter=p__Proteobacteria--4:capture_species_counter=s__Bordetella_C sp001704295--1||s__Psychromonas aquimarina--1||s__Sphingomonas pokkalii--2:gtdb_class_counter=:gtdb_domain_counter=:gtdb_family_counter=:gtdb_genus_counter=:gtdb_order_counter=:gtdb_phylum_counter=:gtdb_species_counter=:heptad_counter=MCP-40H--4:lbd_counter=:name=N212192:ref_name_counter=],023b128c-4297-4825-849c-e13d044996e4_5@MCPsignal.120.273:5e-09[&&NHX:Sample=rhiztom3:Type=capture:besthit=94.8:bitscore=256.0:capture_class=c__Alphaproteobacteria:capture_domain=d__Bacteria:capture_family=f__Sphingomonadaceae:capture_genus=g__Sphingomonas:capture_order=o__Sphingomonadales:capture_phylum=p__Proteobacteria:capture_species=s__Sphingomonas pokkalii:evalue=3.71e-88:gapopen=0.0:heptad=MCP-40H:length=153.0:mismatch=8.0:qcovhsp=100.0:qend=153.0:qstart=1.0:ref_name=GB_GCA_013289615.1_protein.faa_JABCZO010000019.1_46@PF00015_full_PFAM.216.387:scovhsp=89.5:send=156.0:sstart=4.0])0.624:6e-09[&&NHX:Sample_counter=rhiztom1--1||rhiztom2--1||rhiztom3--3:Type_counter=capture--5:besthit_avg=94.8:besthit_max=94.8:besthit_min=94.8:besthit_std=0:besthit_sum=94.8:bitscore_avg=256.0:bitscore_max=256.0:bitscore_min=256.0:bitscore_std=0:bitscore_sum=256.0:capture_class_counter=c__Alphaproteobacteria--3||c__Gammaproteobacteria--2:capture_domain_counter=d__Bacteria--5:capture_family_counter=f__Burkholderiaceae--1||f__Psychromonadaceae--1||f__Sphingomonadaceae--3:capture_genus_counter=g__Bordetella_C--1||g__Psychromonas--1||g__Sphingomonas--3:capture_order_counter=o__Burkholderiales--1||o__Enterobacterales--1||o__Sphingomonadales--3:capture_phylum_counter=p__Proteobacteria--5:capture_species_counter=s__Bordetella_C sp001704295--1||s__Psychromonas aquimarina--1||s__Sphingomonas pokkalii--3:evalue_avg=3.71e-88:evalue_max=3.71e-88:evalue_min=3.71e-88:evalue_std=0:evalue_sum=3.71e-88:gapopen_avg=0.0:gapopen_max=0.0:gapopen_min=0.0:gapopen_std=0:gapopen_sum=0.0:gtdb_class_counter=:gtdb_domain_counter=:gtdb_family_counter=:gtdb_genus_counter=:gtdb_order_counter=:gtdb_phylum_counter=:gtdb_species_counter=:heptad_counter=MCP-40H--5:lbd_counter=:length_avg=153.0:length_max=153.0:length_min=153.0:length_std=0:length_sum=153.0:mismatch_avg=8.0:mismatch_max=8.0:mismatch_min=8.0:mismatch_std=0:mismatch_sum=8.0:name=N212194:qcovhsp_avg=100.0:qcovhsp_max=100.0:qcovhsp_min=100.0:qcovhsp_std=0:qcovhsp_sum=100.0:qend_avg=153.0:qend_max=153.0:qend_min=153.0:qend_std=0:qend_sum=153.0:qstart_avg=1.0:qstart_max=1.0:qstart_min=1.0:qstart_std=0:qstart_sum=1.0:ref_name_counter=GB_GCA_013289615.1_protein.faa_JABCZO010000019.1_46@PF00015_full_PFAM.216.387--1:scovhsp_avg=89.5:scovhsp_max=89.5:scovhsp_min=89.5:scovhsp_std=0:scovhsp_sum=89.5:send_avg=156.0:send_max=156.0:send_min=156.0:send_std=0:send_sum=156.0:sstart_avg=4.0:sstart_max=4.0:sstart_min=4.0:sstart_std=0:sstart_sum=4.0])0.983:0.0308235[&&NHX:Sample_counter=rhiztom1--1||rhiztom2--1||rhiztom3--4:Type_counter=capture--6:besthit_avg=94.69999999999999:besthit_max=94.8:besthit_min=94.6:besthit_std=0.14142135623731153:besthit_sum=189.39999999999998:bitscore_avg=219.5:bitscore_max=256.0:bitscore_min=183.0:bitscore_std=51.61879502661797:bitscore_sum=439.0:capture_class_counter=c__Alphaproteobacteria--3||c__Gammaproteobacteria--3:capture_domain_counter=d__Bacteria--6:capture_family_counter=f__Burkholderiaceae--1||f__Pseudomonadaceae--1||f__Psychromonadaceae--1||f__Sphingomonadaceae--3:capture_genus_counter=g__Bordetella_C--1||g__Pseudomonas_A--1||g__Psychromonas--1||g__Sphingomonas--3:capture_order_counter=o__Burkholderiales--1||o__Enterobacterales--1||o__Pseudomonadales--1||o__Sphingomonadales--3:capture_phylum_counter=p__Proteobacteria--6:capture_species_counter=s__Bordetella_C sp001704295--1||s__Pseudomonas_A sp004331835--1||s__Psychromonas aquimarina--1||s__Sphingomonas pokkalii--3:evalue_avg=2.05e-60:evalue_max=4.1e-60:evalue_min=3.71e-88:evalue_std=2.899137802864845e-60:evalue_sum=4.1e-60:gapopen_avg=0.0:gapopen_max=0.0:gapopen_min=0.0:gapopen_std=0.0:gapopen_sum=0.0:gtdb_class_counter=:gtdb_domain_counter=:gtdb_family_counter=:gtdb_genus_counter=:gtdb_order_counter=:gtdb_phylum_counter=:gtdb_species_counter=:heptad_counter=MCP-40H--6:lbd_counter=:length_avg=132.0:length_max=153.0:length_min=111.0:length_std=29.698484809834994:length_sum=264.0:mismatch_avg=7.0:mismatch_max=8.0:mismatch_min=6.0:mismatch_std=1.4142135623730951:mismatch_sum=14.0:name=N212195:qcovhsp_avg=100.0:qcovhsp_max=100.0:qcovhsp_min=100.0:qcovhsp_std=0.0:qcovhsp_sum=200.0:qend_avg=132.0:qend_max=153.0:qend_min=111.0:qend_std=29.698484809834994:qend_sum=264.0:qstart_avg=1.0:qstart_max=1.0:qstart_min=1.0:qstart_std=0.0:qstart_sum=2.0:ref_name_counter=GB_GCA_013289615.1_protein.faa_JABCZO010000019.1_46@PF00015_full_PFAM.216.387--2:scovhsp_avg=77.2:scovhsp_max=89.5:scovhsp_min=64.9:scovhsp_std=17.394826817189067:scovhsp_sum=154.4:send_avg=156.5:send_max=157.0:send_min=156.0:send_std=0.7071067811865476:send_sum=313.0:sstart_avg=25.5:sstart_max=47.0:sstart_min=4.0:sstart_std=30.405591591021544:sstart_sum=51.0])0.476:0.01155[&&NHX:Sample_counter=rhiztom1--1||rhiztom2--1||rhiztom3--4:Type_counter=GTDB--2||capture--6:besthit_avg=94.69999999999999:besthit_max=94.8:besthit_min=94.6:besthit_std=0.14142135623731153:besthit_sum=189.39999999999998:bitscore_avg=219.5:bitscore_max=256.0:bitscore_min=183.0:bitscore_std=51.61879502661797:bitscore_sum=439.0:capture_class_counter=c__Alphaproteobacteria--3||c__Gammaproteobacteria--3:capture_domain_counter=d__Bacteria--6:capture_family_counter=f__Burkholderiaceae--1||f__Pseudomonadaceae--1||f__Psychromonadaceae--1||f__Sphingomonadaceae--3:capture_genus_counter=g__Bordetella_C--1||g__Pseudomonas_A--1||g__Psychromonas--1||g__Sphingomonas--3:capture_order_counter=o__Burkholderiales--1||o__Enterobacterales--1||o__Pseudomonadales--1||o__Sphingomonadales--3:capture_phylum_counter=p__Proteobacteria--6:capture_species_counter=s__Bordetella_C sp001704295--1||s__Pseudomonas_A sp004331835--1||s__Psychromonas aquimarina--1||s__Sphingomonas pokkalii--3:evalue_avg=2.05e-60:evalue_max=4.1e-60:evalue_min=3.71e-88:evalue_std=2.899137802864845e-60:evalue_sum=4.1e-60:gapopen_avg=0.0:gapopen_max=0.0:gapopen_min=0.0:gapopen_std=0.0:gapopen_sum=0.0:gtdb_class_counter=c__Gammaproteobacteria--2:gtdb_domain_counter=d__Bacteria--2:gtdb_family_counter=f__Steroidobacteraceae--2:gtdb_genus_counter=g__FEN-1191--2:gtdb_order_counter=o__Steroidobacterales--2:gtdb_phylum_counter=p__Proteobacteria--2:gtdb_species_counter=s__FEN-1191 sp003132025--1||s__FEN-1191 sp013289615--1:heptad_counter=MCP-40H--8:lbd_counter=:lca_tree=g__FEN-1191:length_avg=132.0:length_max=153.0:length_min=111.0:length_std=29.698484809834994:length_sum=264.0:mismatch_avg=7.0:mismatch_max=8.0:mismatch_min=6.0:mismatch_std=1.4142135623730951:mismatch_sum=14.0:name=N212196:qcovhsp_avg=100.0:qcovhsp_max=100.0:qcovhsp_min=100.0:qcovhsp_std=0.0:qcovhsp_sum=200.0:qend_avg=132.0:qend_max=153.0:qend_min=111.0:qend_std=29.698484809834994:qend_sum=264.0:qstart_avg=1.0:qstart_max=1.0:qstart_min=1.0:qstart_std=0.0:qstart_sum=2.0:ref_name_counter=GB_GCA_013289615.1_protein.faa_JABCZO010000019.1_46@PF00015_full_PFAM.216.387--2:scovhsp_avg=77.2:scovhsp_max=89.5:scovhsp_min=64.9:scovhsp_std=17.394826817189067:scovhsp_sum=154.4:send_avg=156.5:send_max=157.0:send_min=156.0:send_std=0.7071067811865476:send_sum=313.0:sstart_avg=25.5:sstart_max=47.0:sstart_min=4.0:sstart_std=30.405591591021544:sstart_sum=51.0])0.466:0.00369272[&&NHX:Sample_counter=rhiztom1--1||rhiztom2--1||rhiztom3--9:Type_counter=GTDB--7||capture--11:besthit_avg=93.97999999999999:besthit_max=94.8:besthit_min=92.8:besthit_std=0.8074651695274536:besthit_sum=469.9:bitscore_avg=224.0:bitscore_max=256.0:bitscore_min=181.0:bitscore_std=38.451267859460756:bitscore_sum=1120.0:capture_class_counter=c__Alphaproteobacteria--8||c__Gammaproteobacteria--3:capture_domain_counter=d__Bacteria--11:capture_family_counter=f__Burkholderiaceae--1||f__Pseudomonadaceae--1||f__Psychromonadaceae--1||f__Rhodobacteraceae--1||f__Sphingomonadaceae--7:capture_genus_counter=g__Bordetella_C--1||g__Mangrovicoccus--1||g__Pseudomonas_A--1||g__Psychromonas--1||g__Sphingomonas--7:capture_order_counter=o__Burkholderiales--1||o__Enterobacterales--1||o__Pseudomonadales--1||o__Rhodobacterales--1||o__Sphingomonadales--7:capture_phylum_counter=p__Proteobacteria--11:capture_species_counter=s__Bordetella_C sp001704295--1||s__Mangrovicoccus ximenensis--1||s__Pseudomonas_A sp004331835--1||s__Psychromonas aquimarina--1||s__Sphingomonas elodea_A--2||s__Sphingomonas pokkalii--3||s__Sphingomonas sp011057975--2:evalue_avg=1.4120000000000001e-59:evalue_max=6.65e-59:evalue_min=3.71e-88:evalue_std=2.933508138730827e-59:evalue_sum=7.06e-59:gapopen_avg=0.0:gapopen_max=0.0:gapopen_min=0.0:gapopen_std=0.0:gapopen_sum=0.0:gtdb_class_counter=c__Gammaproteobacteria--7:gtdb_domain_counter=d__Bacteria--7:gtdb_family_counter=f__Steroidobacteraceae--7:gtdb_genus_counter=g__Bog-1198--5||g__FEN-1191--2:gtdb_order_counter=o__Steroidobacterales--7:gtdb_phylum_counter=p__Proteobacteria--7:gtdb_species_counter=s__Bog-1198 sp003132425--1||s__Bog-1198 sp003134045--1||s__Bog-1198 sp003137095--1||s__Bog-1198 sp003164785--1||s__Bog-1198 sp003165495--1||s__FEN-1191 sp003132025--1||s__FEN-1191 sp013289615--1:heptad_counter=MCP-40H--18:lbd_counter=:lca_tree=f__Steroidobacteraceae:length_avg=135.4:length_max=153.0:length_min=109.0:length_std=23.20129306741329:length_sum=677.0:mismatch_avg=8.2:mismatch_max=11.0:mismatch_min=6.0:mismatch_std=1.9235384061671346:mismatch_sum=41.0:name=N212197:qcovhsp_avg=99.82000000000001:qcovhsp_max=100.0:qcovhsp_min=99.1:qcovhsp_std=0.4024922359499647:qcovhsp_sum=499.1:qend_avg=135.6:qend_max=153.0:qend_min=110.0:qend_std=22.919424076533858:qend_sum=678.0:qstart_avg=1.2:qstart_max=2.0:qstart_min=1.0:qstart_std=0.4472135954999579:qstart_sum=6.0:ref_name_counter=GB_GCA_013002045.1_protein.faa_JABDKV010000026.1_6@PF00015_full_PFAM.437.631--3||GB_GCA_013289615.1_protein.faa_JABCZO010000019.1_46@PF00015_full_PFAM.216.387--2:scovhsp_avg=73.47999999999999:scovhsp_max=89.5:scovhsp_min=56.2:scovhsp_std=13.01218659564948:scovhsp_sum=367.4:send_avg=156.8:send_max=160.0:send_min=151.0:send_std=3.7013511046643495:send_sum=784.0:sstart_avg=22.4:sstart_max=47.0:sstart_min=4.0:sstart_std=20.779797881596444:sstart_sum=112.0],f6253069-d735-4fea-aec7-81bb235e32b8_6@MCPsignal.178.260:0.0206713[&&NHX:Sample=rhiztom2:Type=capture:capture_class=c__Alphaproteobacteria:capture_domain=d__Bacteria:capture_family=f__Sphingomonadaceae:capture_genus=g__Sphingomonas:capture_order=o__Sphingomonadales:capture_phylum=p__Proteobacteria:capture_species=s__Sphingomonas elodea_A:heptad=MCP-40H])0:1.3e-08[&&NHX:Sample_counter=rhiztom1--1||rhiztom2--2||rhiztom3--9:Type_counter=GTDB--7||capture--12:besthit_avg=93.97999999999999:besthit_max=94.8:besthit_min=92.8:besthit_std=0.8074651695274536:besthit_sum=469.9:bitscore_avg=224.0:bitscore_max=256.0:bitscore_min=181.0:bitscore_std=38.451267859460756:bitscore_sum=1120.0:capture_class_counter=c__Alphaproteobacteria--9||c__Gammaproteobacteria--3:capture_domain_counter=d__Bacteria--12:capture_family_counter=f__Burkholderiaceae--1||f__Pseudomonadaceae--1||f__Psychromonadaceae--1||f__Rhodobacteraceae--1||f__Sphingomonadaceae--8:capture_genus_counter=g__Bordetella_C--1||g__Mangrovicoccus--1||g__Pseudomonas_A--1||g__Psychromonas--1||g__Sphingomonas--8:capture_order_counter=o__Burkholderiales--1||o__Enterobacterales--1||o__Pseudomonadales--1||o__Rhodobacterales--1||o__Sphingomonadales--8:capture_phylum_counter=p__Proteobacteria--12:capture_species_counter=s__Bordetella_C sp001704295--1||s__Mangrovicoccus ximenensis--1||s__Pseudomonas_A sp004331835--1||s__Psychromonas aquimarina--1||s__Sphingomonas elodea_A--3||s__Sphingomonas pokkalii--3||s__Sphingomonas sp011057975--2:evalue_avg=1.4120000000000001e-59:evalue_max=6.65e-59:evalue_min=3.71e-88:evalue_std=2.933508138730827e-59:evalue_sum=7.06e-59:gapopen_avg=0.0:gapopen_max=0.0:gapopen_min=0.0:gapopen_std=0.0:gapopen_sum=0.0:gtdb_class_counter=c__Gammaproteobacteria--7:gtdb_domain_counter=d__Bacteria--7:gtdb_family_counter=f__Steroidobacteraceae--7:gtdb_genus_counter=g__Bog-1198--5||g__FEN-1191--2:gtdb_order_counter=o__Steroidobacterales--7:gtdb_phylum_counter=p__Proteobacteria--7:gtdb_species_counter=s__Bog-1198 sp003132425--1||s__Bog-1198 sp003134045--1||s__Bog-1198 sp003137095--1||s__Bog-1198 sp003164785--1||s__Bog-1198 sp003165495--1||s__FEN-1191 sp003132025--1||s__FEN-1191 sp013289615--1:heptad_counter=MCP-40H--19:lbd_counter=:lca_tree=f__Steroidobacteraceae:length_avg=135.4:length_max=153.0:length_min=109.0:length_std=23.20129306741329:length_sum=677.0:mismatch_avg=8.2:mismatch_max=11.0:mismatch_min=6.0:mismatch_std=1.9235384061671346:mismatch_sum=41.0:name=N212199:qcovhsp_avg=99.82000000000001:qcovhsp_max=100.0:qcovhsp_min=99.1:qcovhsp_std=0.4024922359499647:qcovhsp_sum=499.1:qend_avg=135.6:qend_max=153.0:qend_min=110.0:qend_std=22.91942407653386:qend_sum=678.0:qstart_avg=1.2:qstart_max=2.0:qstart_min=1.0:qstart_std=0.4472135954999579:qstart_sum=6.0:ref_name_counter=GB_GCA_013002045.1_protein.faa_JABDKV010000026.1_6@PF00015_full_PFAM.437.631--3||GB_GCA_013289615.1_protein.faa_JABCZO010000019.1_46@PF00015_full_PFAM.216.387--2:scovhsp_avg=73.47999999999999:scovhsp_max=89.5:scovhsp_min=56.2:scovhsp_std=13.01218659564948:scovhsp_sum=367.4:send_avg=156.8:send_max=160.0:send_min=151.0:send_std=3.7013511046643495:send_sum=784.0:sstart_avg=22.4:sstart_max=47.0:sstart_min=4.0:sstart_std=20.779797881596444:sstart_sum=112.0],(((((a6967f6c-83e1-4e8d-943c-7597469a82e1_5@MCPsignal.112.288:5e-09[&&NHX:Sample=rhiztom1:Type=capture:capture_class=c__Polyangia:capture_domain=d__Bacteria:capture_family=f__JAFGIB01:capture_genus=g__JADGRF01:capture_order=o__Polyangiales:capture_phylum=p__Myxococcota:capture_species=s__JADGRF01 sp017881145:heptad=MCP-40H],ad55bb66-06fe-45c4-abf9-1926cc99943b_6@MCPsignal.41.212:0.00424211[&&NHX:Sample=rhiztom3:Type=capture:capture_class=c__Polyangia:capture_domain=d__Bacteria:capture_family=f__JAFGIB01:capture_genus=g__JADGRF01:capture_order=o__Polyangiales:capture_phylum=p__Myxococcota:capture_species=s__JADGRF01 sp017881145:heptad=MCP-40H])0:1.3e-08[&&NHX:Sample_counter=rhiztom1--1||rhiztom3--1:Type_counter=capture--2:capture_class_counter=c__Polyangia--2:capture_domain_counter=d__Bacteria--2:capture_family_counter=f__JAFGIB01--2:capture_genus_counter=g__JADGRF01--2:capture_order_counter=o__Polyangiales--2:capture_phylum_counter=p__Myxococcota--2:capture_species_counter=s__JADGRF01 sp017881145--2:gtdb_class_counter=:gtdb_domain_counter=:gtdb_family_counter=:gtdb_genus_counter=:gtdb_order_counter=:gtdb_phylum_counter=:gtdb_species_counter=:heptad_counter=MCP-40H--2:lbd_counter=:name=N212202:ref_name_counter=],cfbfdbf0-e966-4b18-9fdf-717e920abcda_1@MCPsignal.117.265:5e-09[&&NHX:Sample=rhiztom2:Type=capture:capture_class=c__Polyangia:capture_domain=d__Bacteria:capture_family=f__JAFGIB01:capture_genus=g__JADGRF01:capture_order=o__Polyangiales:capture_phylum=p__Myxococcota:capture_species=s__JADGRF01 sp017881145:heptad=MCP-40H])0.374:0.0124642[&&NHX:Sample_counter=rhiztom1--1||rhiztom2--1||rhiztom3--1:Type_counter=capture--3:capture_class_counter=c__Polyangia--3:capture_domain_counter=d__Bacteria--3:capture_family_counter=f__JAFGIB01--3:capture_genus_counter=g__JADGRF01--3:capture_order_counter=o__Polyangiales--3:capture_phylum_counter=p__Myxococcota--3:capture_species_counter=s__JADGRF01 sp017881145--3:gtdb_class_counter=:gtdb_domain_counter=:gtdb_family_counter=:gtdb_genus_counter=:gtdb_order_counter=:gtdb_phylum_counter=:gtdb_species_counter=:heptad_counter=MCP-40H--3:lbd_counter=:name=N212204:ref_name_counter=],GB_GCA_016707425.1_protein.faa_JADJHU010000015.1_813@PF00015_full_PFAM.461.635:0.018127[&&NHX:Type=GTDB:gtdb_class=c__Gammaproteobacteria:gtdb_domain=d__Bacteria:gtdb_family=f__Steroidobacteraceae:gtdb_genus=g__JADJHU01:gtdb_order=o__Steroidobacterales:gtdb_phylum=p__Proteobacteria:gtdb_species=s__JADJHU01 sp016707425:heptad=MCP-40H:species=d__Bacteria_p__Proteobacteria_c__Gammaproteobacteria_o__Steroidobacterales_f__Steroidobacteraceae_g__JADJHU01_s__JADJHU01 sp016707425])0:5e-09[&&NHX:Sample_counter=rhiztom1--1||rhiztom2--1||rhiztom3--1:Type_counter=GTDB--1||capture--3:capture_class_counter=c__Polyangia--3:capture_domain_counter=d__Bacteria--3:capture_family_counter=f__JAFGIB01--3:capture_genus_counter=g__JADGRF01--3:capture_order_counter=o__Polyangiales--3:capture_phylum_counter=p__Myxococcota--3:capture_species_counter=s__JADGRF01 sp017881145--3:gtdb_class_counter=c__Gammaproteobacteria--1:gtdb_domain_counter=d__Bacteria--1:gtdb_family_counter=f__Steroidobacteraceae--1:gtdb_genus_counter=g__JADJHU01--1:gtdb_order_counter=o__Steroidobacterales--1:gtdb_phylum_counter=p__Proteobacteria--1:gtdb_species_counter=s__JADJHU01 sp016707425--1:heptad_counter=MCP-40H--4:lbd_counter=:lca_tree=s__JADJHU01 sp016707425:name=N212206:ref_name_counter=],(((((8afdb2ac-dd7c-4833-a6ff-d0de6aecbf57_4@MCPsignal.99.251:0.0565812[&&NHX:Sample=rhiztom1:Type=capture:besthit=97.4:bitscore=253.0:capture_class=c__Gammaproteobacteria:capture_domain=d__Bacteria:capture_family=f__Burkholderiaceae:capture_genus=g__Extensimonas:capture_order=o__Burkholderiales:capture_phylum=p__Proteobacteria:capture_species=s__Extensimonas vulgaris:evalue=4.6e-87:gapopen=1.0:heptad=MCP-40H:length=152.0:mismatch=3.0:qcovhsp=100.0:qend=152.0:qstart=1.0:ref_name=GB_GCA_016707425.1_protein.faa_JADJHU010000015.1_813@PF00015_full_PFAM.461.635:scovhsp=86.8:send=156.0:sstart=6.0],(3fa45142-88a2-40ba-94f1-910dbedd0afb_2@MCPsignal.244.391:0.00511381[&&NHX:Sample=rhiztom3:Type=capture:capture_class=c__Gammaproteobacteria:capture_domain=d__Bacteria:capture_family=f__Burkholderiaceae:capture_genus=g__Extensimonas:capture_order=o__Burkholderiales:capture_phylum=p__Proteobacteria:capture_species=s__Extensimonas vulgaris:heptad=MCP-40H],b65f3cf8-9da4-4b60-b1c6-53c1ecb0f99a_5@MCPsignal.43.223:5e-09[&&NHX:Sample=rhiztom2:Type=capture:capture_class=c__Gammaproteobacteria:capture_domain=d__Bacteria:capture_family=f__Burkholderiaceae:capture_genus=g__Extensimonas:capture_order=o__Burkholderiales:capture_phylum=p__Proteobacteria:capture_species=s__Extensimonas vulgaris:heptad=MCP-40H])0:5e-09[&&NHX:Sample_counter=rhiztom2--1||rhiztom3--1:Type_counter=capture--2:capture_class_counter=c__Gammaproteobacteria--2:capture_domain_counter=d__Bacteria--2:capture_family_counter=f__Burkholderiaceae--2:capture_genus_counter=g__Extensimonas--2:capture_order_counter=o__Burkholderiales--2:capture_phylum_counter=p__Proteobacteria--2:capture_species_counter=s__Extensimonas vulgaris--2:gtdb_class_counter=:gtdb_domain_counter=:gtdb_family_counter=:gtdb_genus_counter=:gtdb_order_counter=:gtdb_phylum_counter=:gtdb_species_counter=:heptad_counter=MCP-40H--2:lbd_counter=:name=N212210:ref_name_counter=])0:5e-09[&&NHX:Sample_counter=rhiztom1--1||rhiztom2--1||rhiztom3--1:Type_counter=capture--3:besthit_avg=97.4:besthit_max=97.4:besthit_min=97.4:besthit_std=0:besthit_sum=97.4:bitscore_avg=253.0:bitscore_max=253.0:bitscore_min=253.0:bitscore_std=0:bitscore_sum=253.0:capture_class_counter=c__Gammaproteobacteria--3:capture_domain_counter=d__Bacteria--3:capture_family_counter=f__Burkholderiaceae--3:capture_genus_counter=g__Extensimonas--3:capture_order_counter=o__Burkholderiales--3:capture_phylum_counter=p__Proteobacteria--3:capture_species_counter=s__Extensimonas vulgaris--3:evalue_avg=4.6e-87:evalue_max=4.6e-87:evalue_min=4.6e-87:evalue_std=0:evalue_sum=4.6e-87:gapopen_avg=1.0:gapopen_max=1.0:gapopen_min=1.0:gapopen_std=0:gapopen_sum=1.0:gtdb_class_counter=:gtdb_domain_counter=:gtdb_family_counter=:gtdb_genus_counter=:gtdb_order_counter=:gtdb_phylum_counter=:gtdb_species_counter=:heptad_counter=MCP-40H--3:lbd_counter=:length_avg=152.0:length_max=152.0:length_min=152.0:length_std=0:length_sum=152.0:mismatch_avg=3.0:mismatch_max=3.0:mismatch_min=3.0:mismatch_std=0:mismatch_sum=3.0:name=N212211:qcovhsp_avg=100.0:qcovhsp_max=100.0:qcovhsp_min=100.0:qcovhsp_std=0:qcovhsp_sum=100.0:qend_avg=152.0:qend_max=152.0:qend_min=152.0:qend_std=0:qend_sum=152.0:qstart_avg=1.0:qstart_max=1.0:qstart_min=1.0:qstart_std=0:qstart_sum=1.0:ref_name_counter=GB_GCA_016707425.1_protein.faa_JADJHU010000015.1_813@PF00015_full_PFAM.461.635--1:scovhsp_avg=86.8:scovhsp_max=86.8:scovhsp_min=86.8:scovhsp_std=0:scovhsp_sum=86.8:send_avg=156.0:send_max=156.0:send_min=156.0:send_std=0:send_sum=156.0:sstart_avg=6.0:sstart_max=6.0:sstart_min=6.0:sstart_std=0:sstart_sum=6.0],((1d2c4df8-ed76-4a42-8a3b-b5961d8daee4_2@MCPsignal.38.96:0.00570341[&&NHX:Sample=rhizpot1:Type=capture:besthit=96.6:bitscore=102.0:capture_class=c__Alphaproteobacteria:capture_domain=d__Bacteria:capture_family=f__Sphingomonadaceae:capture_genus=g__Sphingomonas:capture_order=o__Sphingomonadales:capture_phylum=p__Proteobacteria:capture_species=s__Sphingomonas kyeonggiensis:evalue=1.5e-30:gapopen=0.0:heptad=MCP-40H:length=58.0:mismatch=2.0:qcovhsp=100.0:qend=58.0:qstart=1.0:ref_name=GB_GCA_018240265.1_protein.faa_JAFEGC010000038.1_17@PF00015_full_PFAM.456.526:scovhsp=82.9:send=63.0:sstart=6.0],44c24403-188b-49c7-b2eb-0d7729163658_4@MCPsignal.113.232:7e-09[&&NHX:Sample=rhiztom2:Type=capture:besthit=95.0:bitscore=194.0:capture_class=c__Halobacteria:capture_domain=d__Archaea:capture_family=f__Natrialbaceae:capture_genus=g__Natrialba:capture_order=o__Halobacteriales:capture_phylum=p__Halobacteriota:capture_species=s__Natrialba taiwanensis:evalue=3.43e-64:gapopen=0.0:heptad=MCP-40H:length=119.0:mismatch=6.0:qcovhsp=100.0:qend=119.0:qstart=1.0:ref_name=GB_GCA_016707425.1_protein.faa_JADJHU010000015.1_813@PF00015_full_PFAM.461.635:scovhsp=68.4:send=158.0:sstart=40.0])0.017:0.011927[&&NHX:Sample_counter=rhizpot1--1||rhiztom2--1:Type_counter=capture--2:besthit_avg=95.8:besthit_max=96.6:besthit_min=95.0:besthit_std=1.131370849898472:besthit_sum=191.6:bitscore_avg=148.0:bitscore_max=194.0:bitscore_min=102.0:bitscore_std=65.05382386916237:bitscore_sum=296.0:capture_class_counter=c__Alphaproteobacteria--1||c__Halobacteria--1:capture_domain_counter=d__Archaea--1||d__Bacteria--1:capture_family_counter=f__Natrialbaceae--1||f__Sphingomonadaceae--1:capture_genus_counter=g__Natrialba--1||g__Sphingomonas--1:capture_order_counter=o__Halobacteriales--1||o__Sphingomonadales--1:capture_phylum_counter=p__Halobacteriota--1||p__Proteobacteria--1:capture_species_counter=s__Natrialba taiwanensis--1||s__Sphingomonas kyeonggiensis--1:evalue_avg=7.5e-31:evalue_max=1.5e-30:evalue_min=3.43e-64:evalue_std=1.0606601717798213e-30:evalue_sum=1.5e-30:gapopen_avg=0.0:gapopen_max=0.0:gapopen_min=0.0:gapopen_std=0.0:gapopen_sum=0.0:gtdb_class_counter=:gtdb_domain_counter=:gtdb_family_counter=:gtdb_genus_counter=:gtdb_order_counter=:gtdb_phylum_counter=:gtdb_species_counter=:heptad_counter=MCP-40H--2:lbd_counter=:length_avg=88.5:length_max=119.0:length_min=58.0:length_std=43.1335136523794:length_sum=177.0:mismatch_avg=4.0:mismatch_max=6.0:mismatch_min=2.0:mismatch_std=2.8284271247461903:mismatch_sum=8.0:name=N212214:qcovhsp_avg=100.0:qcovhsp_max=100.0:qcovhsp_min=100.0:qcovhsp_std=0.0:qcovhsp_sum=200.0:qend_avg=88.5:qend_max=119.0:qend_min=58.0:qend_std=43.1335136523794:qend_sum=177.0:qstart_avg=1.0:qstart_max=1.0:qstart_min=1.0:qstart_std=0.0:qstart_sum=2.0:ref_name_counter=GB_GCA_016707425.1_protein.faa_JADJHU010000015.1_813@PF00015_full_PFAM.461.635--1||GB_GCA_018240265.1_protein.faa_JAFEGC010000038.1_17@PF00015_full_PFAM.456.526--1:scovhsp_avg=75.65:scovhsp_max=82.9:scovhsp_min=68.4:scovhsp_std=10.253048327204938:scovhsp_sum=151.3:send_avg=110.5:send_max=158.0:send_min=63.0:send_std=67.17514421272202:send_sum=221.0:sstart_avg=23.0:sstart_max=40.0:sstart_min=6.0:sstart_std=24.041630560342615:sstart_sum=46.0],07d3254e-49d4-4118-a5be-1d16fdeaf8eb_1@MCPsignal.133.191:0.018111[&&NHX:Sample=rhiztom2:Type=capture:besthit=96.6:bitscore=102.0:capture_class=c__Alphaproteobacteria:capture_domain=d__Bacteria:capture_family=f__Sphingomonadaceae:capture_genus=g__Sphingomonas:capture_order=o__Sphingomonadales:capture_phylum=p__Proteobacteria:capture_species=s__Sphingomonas kyeonggiensis_A:evalue=1.5e-30:gapopen=0.0:heptad=MCP-40H:length=58.0:mismatch=2.0:qcovhsp=100.0:qend=58.0:qstart=1.0:ref_name=GB_GCA_018240265.1_protein.faa_JAFEGC010000038.1_17@PF00015_full_PFAM.456.526:scovhsp=82.9:send=63.0:sstart=6.0])0.512:0.00226964[&&NHX:Sample_counter=rhizpot1--1||rhiztom2--2:Type_counter=capture--3:besthit_avg=96.06666666666666:besthit_max=96.6:besthit_min=95.0:besthit_std=0.923760430703398:besthit_sum=288.2:bitscore_avg=132.66666666666666:bitscore_max=194.0:bitscore_min=102.0:bitscore_std=53.116224765445565:bitscore_sum=398.0:capture_class_counter=c__Alphaproteobacteria--2||c__Halobacteria--1:capture_domain_counter=d__Archaea--1||d__Bacteria--2:capture_family_counter=f__Natrialbaceae--1||f__Sphingomonadaceae--2:capture_genus_counter=g__Natrialba--1||g__Sphingomonas--2:capture_order_counter=o__Halobacteriales--1||o__Sphingomonadales--2:capture_phylum_counter=p__Halobacteriota--1||p__Proteobacteria--2:capture_species_counter=s__Natrialba taiwanensis--1||s__Sphingomonas kyeonggiensis--1||s__Sphingomonas kyeonggiensis_A--1:evalue_avg=9.999999999999999e-31:evalue_max=1.5e-30:evalue_min=3.43e-64:evalue_std=8.660254037844386e-31:evalue_sum=3e-30:gapopen_avg=0.0:gapopen_max=0.0:gapopen_min=0.0:gapopen_std=0.0:gapopen_sum=0.0:gtdb_class_counter=:gtdb_domain_counter=:gtdb_family_counter=:gtdb_genus_counter=:gtdb_order_counter=:gtdb_phylum_counter=:gtdb_species_counter=:heptad_counter=MCP-40H--3:lbd_counter=:length_avg=78.33333333333333:length_max=119.0:length_min=58.0:length_std=35.21836642056717:length_sum=235.0:mismatch_avg=3.3333333333333335:mismatch_max=6.0:mismatch_min=2.0:mismatch_std=2.3094010767585034:mismatch_sum=10.0:name=N212216:qcovhsp_avg=100.0:qcovhsp_max=100.0:qcovhsp_min=100.0:qcovhsp_std=0.0:qcovhsp_sum=300.0:qend_avg=78.33333333333333:qend_max=119.0:qend_min=58.0:qend_std=35.21836642056717:qend_sum=235.0:qstart_avg=1.0:qstart_max=1.0:qstart_min=1.0:qstart_std=0.0:qstart_sum=3.0:ref_name_counter=GB_GCA_016707425.1_protein.faa_JADJHU010000015.1_813@PF00015_full_PFAM.461.635--1||GB_GCA_018240265.1_protein.faa_JAFEGC010000038.1_17@PF00015_full_PFAM.456.526--2:scovhsp_avg=78.06666666666668:scovhsp_max=82.9:scovhsp_min=68.4:scovhsp_std=8.371578903249574:scovhsp_sum=234.20000000000002:send_avg=94.66666666666667:send_max=158.0:send_min=63.0:send_std=54.84827557301445:send_sum=284.0:sstart_avg=17.333333333333332:sstart_max=40.0:sstart_min=6.0:sstart_std=19.629909152447276:sstart_sum=52.0])0:5e-09[&&NHX:Sample_counter=rhizpot1--1||rhiztom1--1||rhiztom2--3||rhiztom3--1:Type_counter=capture--6:besthit_avg=96.4:besthit_max=97.4:besthit_min=95.0:besthit_std=1.0066445913694344:besthit_sum=385.6:bitscore_avg=162.75:bitscore_max=253.0:bitscore_min=102.0:bitscore_std=74.16816477887711:bitscore_sum=651.0:capture_class_counter=c__Alphaproteobacteria--2||c__Gammaproteobacteria--3||c__Halobacteria--1:capture_domain_counter=d__Archaea--1||d__Bacteria--5:capture_family_counter=f__Burkholderiaceae--3||f__Natrialbaceae--1||f__Sphingomonadaceae--2:capture_genus_counter=g__Extensimonas--3||g__Natrialba--1||g__Sphingomonas--2:capture_order_counter=o__Burkholderiales--3||o__Halobacteriales--1||o__Sphingomonadales--2:capture_phylum_counter=p__Halobacteriota--1||p__Proteobacteria--5:capture_species_counter=s__Extensimonas vulgaris--3||s__Natrialba taiwanensis--1||s__Sphingomonas kyeonggiensis--1||s__Sphingomonas kyeonggiensis_A--1:evalue_avg=7.5e-31:evalue_max=1.5e-30:evalue_min=4.6e-87:evalue_std=8.660254037844386e-31:evalue_sum=3e-30:gapopen_avg=0.25:gapopen_max=1.0:gapopen_min=0.0:gapopen_std=0.5:gapopen_sum=1.0:gtdb_class_counter=:gtdb_domain_counter=:gtdb_family_counter=:gtdb_genus_counter=:gtdb_order_counter=:gtdb_phylum_counter=:gtdb_species_counter=:heptad_counter=MCP-40H--6:lbd_counter=:length_avg=96.75:length_max=152.0:length_min=58.0:length_std=46.72882764775223:length_sum=387.0:mismatch_avg=3.25:mismatch_max=6.0:mismatch_min=2.0:mismatch_std=1.8929694486000912:mismatch_sum=13.0:name=N212217:qcovhsp_avg=100.0:qcovhsp_max=100.0:qcovhsp_min=100.0:qcovhsp_std=0.0:qcovhsp_sum=400.0:qend_avg=96.75:qend_max=152.0:qend_min=58.0:qend_std=46.72882764775223:qend_sum=387.0:qstart_avg=1.0:qstart_max=1.0:qstart_min=1.0:qstart_std=0.0:qstart_sum=4.0:ref_name_counter=GB_GCA_016707425.1_protein.faa_JADJHU010000015.1_813@PF00015_full_PFAM.461.635--2||GB_GCA_018240265.1_protein.faa_JAFEGC010000038.1_17@PF00015_full_PFAM.456.526--2:scovhsp_avg=80.25:scovhsp_max=86.8:scovhsp_min=68.4:scovhsp_std=8.111103500757462:scovhsp_sum=321.0:send_avg=110.0:send_max=158.0:send_min=63.0:send_std=54.27706698044764:send_sum=440.0:sstart_avg=14.5:sstart_max=40.0:sstart_min=6.0:sstart_std=17.0:sstart_sum=58.0],5b778eae-4932-4e33-b478-339e74097337_6@MCPsignal.31.213:5e-09[&&NHX:Sample=rhiztom2:Type=capture:capture_class=c__Gammaproteobacteria:capture_domain=d__Bacteria:capture_family=f__Burkholderiaceae:capture_genus=g__Extensimonas:capture_order=o__Burkholderiales:capture_phylum=p__Proteobacteria:capture_species=s__Extensimonas vulgaris:heptad=MCP-40H])0.81:5e-09[&&NHX:Sample_counter=rhizpot1--1||rhiztom1--1||rhiztom2--4||rhiztom3--1:Type_counter=capture--7:besthit_avg=96.4:besthit_max=97.4:besthit_min=95.0:besthit_std=1.0066445913694344:besthit_sum=385.6:bitscore_avg=162.75:bitscore_max=253.0:bitscore_min=102.0:bitscore_std=74.16816477887711:bitscore_sum=651.0:capture_class_counter=c__Alphaproteobacteria--2||c__Gammaproteobacteria--4||c__Halobacteria--1:capture_domain_counter=d__Archaea--1||d__Bacteria--6:capture_family_counter=f__Burkholderiaceae--4||f__Natrialbaceae--1||f__Sphingomonadaceae--2:capture_genus_counter=g__Extensimonas--4||g__Natrialba--1||g__Sphingomonas--2:capture_order_counter=o__Burkholderiales--4||o__Halobacteriales--1||o__Sphingomonadales--2:capture_phylum_counter=p__Halobacteriota--1||p__Proteobacteria--6:capture_species_counter=s__Extensimonas vulgaris--4||s__Natrialba taiwanensis--1||s__Sphingomonas kyeonggiensis--1||s__Sphingomonas kyeonggiensis_A--1:evalue_avg=7.5e-31:evalue_max=1.5e-30:evalue_min=4.6e-87:evalue_std=8.660254037844386e-31:evalue_sum=3e-30:gapopen_avg=0.25:gapopen_max=1.0:gapopen_min=0.0:gapopen_std=0.5:gapopen_sum=1.0:gtdb_class_counter=:gtdb_domain_counter=:gtdb_family_counter=:gtdb_genus_counter=:gtdb_order_counter=:gtdb_phylum_counter=:gtdb_species_counter=:heptad_counter=MCP-40H--7:lbd_counter=:length_avg=96.75:length_max=152.0:length_min=58.0:length_std=46.72882764775223:length_sum=387.0:mismatch_avg=3.25:mismatch_max=6.0:mismatch_min=2.0:mismatch_std=1.8929694486000912:mismatch_sum=13.0:name=N212219:qcovhsp_avg=100.0:qcovhsp_max=100.0:qcovhsp_min=100.0:qcovhsp_std=0.0:qcovhsp_sum=400.0:qend_avg=96.75:qend_max=152.0:qend_min=58.0:qend_std=46.72882764775223:qend_sum=387.0:qstart_avg=1.0:qstart_max=1.0:qstart_min=1.0:qstart_std=0.0:qstart_sum=4.0:ref_name_counter=GB_GCA_016707425.1_protein.faa_JADJHU010000015.1_813@PF00015_full_PFAM.461.635--2||GB_GCA_018240265.1_protein.faa_JAFEGC010000038.1_17@PF00015_full_PFAM.456.526--2:scovhsp_avg=80.25:scovhsp_max=86.8:scovhsp_min=68.4:scovhsp_std=8.111103500757462:scovhsp_sum=321.0:send_avg=110.0:send_max=158.0:send_min=63.0:send_std=54.27706698044764:send_sum=440.0:sstart_avg=14.5:sstart_max=40.0:sstart_min=6.0:sstart_std=17.0:sstart_sum=58.0],25e1ef3d-90d4-46ef-874e-75c0e2690880_3@MCPsignal.101.283:0.0160696[&&NHX:Sample=rhiztom2:Type=capture:capture_class=c__Gammaproteobacteria:capture_domain=d__Bacteria:capture_family=f__Burkholderiaceae:capture_genus=g__Extensimonas:capture_order=o__Burkholderiales:capture_phylum=p__Proteobacteria:capture_species=s__Extensimonas vulgaris:heptad=MCP-40H])0.762:0.00606783[&&NHX:Sample_counter=rhizpot1--1||rhiztom1--1||rhiztom2--5||rhiztom3--1:Type_counter=capture--8:besthit_avg=96.4:besthit_max=97.4:besthit_min=95.0:besthit_std=1.0066445913694344:besthit_sum=385.6:bitscore_avg=162.75:bitscore_max=253.0:bitscore_min=102.0:bitscore_std=74.16816477887711:bitscore_sum=651.0:capture_class_counter=c__Alphaproteobacteria--2||c__Gammaproteobacteria--5||c__Halobacteria--1:capture_domain_counter=d__Archaea--1||d__Bacteria--7:capture_family_counter=f__Burkholderiaceae--5||f__Natrialbaceae--1||f__Sphingomonadaceae--2:capture_genus_counter=g__Extensimonas--5||g__Natrialba--1||g__Sphingomonas--2:capture_order_counter=o__Burkholderiales--5||o__Halobacteriales--1||o__Sphingomonadales--2:capture_phylum_counter=p__Halobacteriota--1||p__Proteobacteria--7:capture_species_counter=s__Extensimonas vulgaris--5||s__Natrialba taiwanensis--1||s__Sphingomonas kyeonggiensis--1||s__Sphingomonas kyeonggiensis_A--1:evalue_avg=7.5e-31:evalue_max=1.5e-30:evalue_min=4.6e-87:evalue_std=8.660254037844386e-31:evalue_sum=3e-30:gapopen_avg=0.25:gapopen_max=1.0:gapopen_min=0.0:gapopen_std=0.5:gapopen_sum=1.0:gtdb_class_counter=:gtdb_domain_counter=:gtdb_family_counter=:gtdb_genus_counter=:gtdb_order_counter=:gtdb_phylum_counter=:gtdb_species_counter=:heptad_counter=MCP-40H--8:lbd_counter=:length_avg=96.75:length_max=152.0:length_min=58.0:length_std=46.72882764775223:length_sum=387.0:mismatch_avg=3.25:mismatch_max=6.0:mismatch_min=2.0:mismatch_std=1.8929694486000912:mismatch_sum=13.0:name=N212221:qcovhsp_avg=100.0:qcovhsp_max=100.0:qcovhsp_min=100.0:qcovhsp_std=0.0:qcovhsp_sum=400.0:qend_avg=96.75:qend_max=152.0:qend_min=58.0:qend_std=46.72882764775223:qend_sum=387.0:qstart_avg=1.0:qstart_max=1.0:qstart_min=1.0:qstart_std=0.0:qstart_sum=4.0:ref_name_counter=GB_GCA_016707425.1_protein.faa_JADJHU010000015.1_813@PF00015_full_PFAM.461.635--2||GB_GCA_018240265.1_protein.faa_JAFEGC010000038.1_17@PF00015_full_PFAM.456.526--2:scovhsp_avg=80.25:scovhsp_max=86.8:scovhsp_min=68.4:scovhsp_std=8.111103500757462:scovhsp_sum=321.0:send_avg=110.0:send_max=158.0:send_min=63.0:send_std=54.27706698044764:send_sum=440.0:sstart_avg=14.5:sstart_max=40.0:sstart_min=6.0:sstart_std=17.0:sstart_sum=58.0],a0b2d1af-1765-474a-b79a-0dc472e5fa47_5@MCPsignal.22.165:0.012867[&&NHX:Sample=rhiztom1:Type=capture:besthit=97.2:bitscore=241.0:capture_class=c__Gammaproteobacteria:capture_domain=d__Bacteria:capture_family=f__Burkholderiaceae:capture_genus=g__Extensimonas:capture_order=o__Burkholderiales:capture_phylum=p__Proteobacteria:capture_species=s__Extensimonas vulgaris:evalue=1.19e-82:gapopen=0.0:heptad=MCP-40H:length=142.0:mismatch=4.0:qcovhsp=99.3:qend=142.0:qstart=1.0:ref_name=GB_GCA_016707425.1_protein.faa_JADJHU010000015.1_813@PF00015_full_PFAM.461.635:scovhsp=81.6:send=149.0:sstart=8.0])0.864:0.0129924[&&NHX:Sample_counter=rhizpot1--1||rhiztom1--2||rhiztom2--5||rhiztom3--1:Type_counter=capture--9:besthit_avg=96.56000000000002:besthit_max=97.4:besthit_min=95.0:besthit_std=0.9423375191511814:besthit_sum=482.80000000000007:bitscore_avg=178.4:bitscore_max=253.0:bitscore_min=102.0:bitscore_std=73.14574492067192:bitscore_sum=892.0:capture_class_counter=c__Alphaproteobacteria--2||c__Gammaproteobacteria--6||c__Halobacteria--1:capture_domain_counter=d__Archaea--1||d__Bacteria--8:capture_family_counter=f__Burkholderiaceae--6||f__Natrialbaceae--1||f__Sphingomonadaceae--2:capture_genus_counter=g__Extensimonas--6||g__Natrialba--1||g__Sphingomonas--2:capture_order_counter=o__Burkholderiales--6||o__Halobacteriales--1||o__Sphingomonadales--2:capture_phylum_counter=p__Halobacteriota--1||p__Proteobacteria--8:capture_species_counter=s__Extensimonas vulgaris--6||s__Natrialba taiwanensis--1||s__Sphingomonas kyeonggiensis--1||s__Sphingomonas kyeonggiensis_A--1:evalue_avg=6e-31:evalue_max=1.5e-30:evalue_min=4.6e-87:evalue_std=8.215838362577492e-31:evalue_sum=3e-30:gapopen_avg=0.2:gapopen_max=1.0:gapopen_min=0.0:gapopen_std=0.447213595499958:gapopen_sum=1.0:gtdb_class_counter=:gtdb_domain_counter=:gtdb_family_counter=:gtdb_genus_counter=:gtdb_order_counter=:gtdb_phylum_counter=:gtdb_species_counter=:heptad_counter=MCP-40H--9:lbd_counter=:length_avg=105.8:length_max=152.0:length_min=58.0:length_std=45.24599429783812:length_sum=529.0:mismatch_avg=3.4:mismatch_max=6.0:mismatch_min=2.0:mismatch_std=1.6733200530681511:mismatch_sum=17.0:name=N212223:qcovhsp_avg=99.86:qcovhsp_max=100.0:qcovhsp_min=99.3:qcovhsp_std=0.31304951684997184:qcovhsp_sum=499.3:qend_avg=105.8:qend_max=152.0:qend_min=58.0:qend_std=45.24599429783812:qend_sum=529.0:qstart_avg=1.0:qstart_max=1.0:qstart_min=1.0:qstart_std=0.0:qstart_sum=5.0:ref_name_counter=GB_GCA_016707425.1_protein.faa_JADJHU010000015.1_813@PF00015_full_PFAM.461.635--3||GB_GCA_018240265.1_protein.faa_JAFEGC010000038.1_17@PF00015_full_PFAM.456.526--2:scovhsp_avg=80.52000000000001:scovhsp_max=86.8:scovhsp_min=68.4:scovhsp_std=7.050319141712662:scovhsp_sum=402.6:send_avg=117.8:send_max=158.0:send_min=63.0:send_std=50.13681282251595:send_sum=589.0:sstart_avg=13.2:sstart_max=40.0:sstart_min=6.0:sstart_std=15.006665185843257:sstart_sum=66.0])0.795:0.00636736[&&NHX:Sample_counter=rhizpot1--1||rhiztom1--3||rhiztom2--6||rhiztom3--2:Type_counter=GTDB--1||capture--12:besthit_avg=96.56000000000002:besthit_max=97.4:besthit_min=95.0:besthit_std=0.9423375191511814:besthit_sum=482.80000000000007:bitscore_avg=178.4:bitscore_max=253.0:bitscore_min=102.0:bitscore_std=73.14574492067192:bitscore_sum=892.0:capture_class_counter=c__Alphaproteobacteria--2||c__Gammaproteobacteria--6||c__Halobacteria--1||c__Polyangia--3:capture_domain_counter=d__Archaea--1||d__Bacteria--11:capture_family_counter=f__Burkholderiaceae--6||f__JAFGIB01--3||f__Natrialbaceae--1||f__Sphingomonadaceae--2:capture_genus_counter=g__Extensimonas--6||g__JADGRF01--3||g__Natrialba--1||g__Sphingomonas--2:capture_order_counter=o__Burkholderiales--6||o__Halobacteriales--1||o__Polyangiales--3||o__Sphingomonadales--2:capture_phylum_counter=p__Halobacteriota--1||p__Myxococcota--3||p__Proteobacteria--8:capture_species_counter=s__Extensimonas vulgaris--6||s__JADGRF01 sp017881145--3||s__Natrialba taiwanensis--1||s__Sphingomonas kyeonggiensis--1||s__Sphingomonas kyeonggiensis_A--1:evalue_avg=6e-31:evalue_max=1.5e-30:evalue_min=4.6e-87:evalue_std=8.215838362577492e-31:evalue_sum=3e-30:gapopen_avg=0.2:gapopen_max=1.0:gapopen_min=0.0:gapopen_std=0.447213595499958:gapopen_sum=1.0:gtdb_class_counter=c__Gammaproteobacteria--1:gtdb_domain_counter=d__Bacteria--1:gtdb_family_counter=f__Steroidobacteraceae--1:gtdb_genus_counter=g__JADJHU01--1:gtdb_order_counter=o__Steroidobacterales--1:gtdb_phylum_counter=p__Proteobacteria--1:gtdb_species_counter=s__JADJHU01 sp016707425--1:heptad_counter=MCP-40H--13:lbd_counter=:lca_tree=s__JADJHU01 sp016707425:length_avg=105.8:length_max=152.0:length_min=58.0:length_std=45.24599429783812:length_sum=529.0:mismatch_avg=3.4:mismatch_max=6.0:mismatch_min=2.0:mismatch_std=1.6733200530681511:mismatch_sum=17.0:name=N212224:qcovhsp_avg=99.86:qcovhsp_max=100.0:qcovhsp_min=99.3:qcovhsp_std=0.31304951684997184:qcovhsp_sum=499.3:qend_avg=105.8:qend_max=152.0:qend_min=58.0:qend_std=45.24599429783812:qend_sum=529.0:qstart_avg=1.0:qstart_max=1.0:qstart_min=1.0:qstart_std=0.0:qstart_sum=5.0:ref_name_counter=GB_GCA_016707425.1_protein.faa_JADJHU010000015.1_813@PF00015_full_PFAM.461.635--3||GB_GCA_018240265.1_protein.faa_JAFEGC010000038.1_17@PF00015_full_PFAM.456.526--2:scovhsp_avg=80.52000000000001:scovhsp_max=86.8:scovhsp_min=68.4:scovhsp_std=7.050319141712662:scovhsp_sum=402.6:send_avg=117.8:send_max=158.0:send_min=63.0:send_std=50.13681282251595:send_sum=589.0:sstart_avg=13.2:sstart_max=40.0:sstart_min=6.0:sstart_std=15.006665185843257:sstart_sum=66.0],(27144f3e-5a6e-457b-adbc-ac3f731be037_6@MCPsignal.22.201:0.0107511[&&NHX:Sample=rhiztom3:Type=capture:capture_class=c__Alphaproteobacteria:capture_domain=d__Bacteria:capture_family=f__Sphingomonadaceae:capture_genus=g__Sphingomonas:capture_order=o__Sphingomonadales:capture_phylum=p__Proteobacteria:capture_species=s__Sphingomonas elodea_A:heptad=MCP-40H],bc6f1afa-6d07-43ca-af35-cfe388381d5a_3@MCPsignal.352.509:0.00469045[&&NHX:Sample=rhiztom3:Type=capture:besthit=99.3:bitscore=262.0:capture_class=c__Alphaproteobacteria:capture_domain=d__Bacteria:capture_family=f__Sphingomonadaceae:capture_genus=g__Sphingomonas:capture_order=o__Sphingomonadales:capture_phylum=p__Proteobacteria:capture_species=s__Sphingomonas sp017745215:evalue=2.24e-90:gapopen=0.0:heptad=MCP-40H:length=151.0:mismatch=1.0:qcovhsp=96.2:qend=157.0:qstart=7.0:ref_name=GB_GCA_016713725.1_protein.faa_JADJOO010000001.1_86@PF00015_full_PFAM.34.215:scovhsp=83.4:send=151.0:sstart=1.0])0.795:0.0107367[&&NHX:Sample_counter=rhiztom3--2:Type_counter=capture--2:besthit_avg=99.3:besthit_max=99.3:besthit_min=99.3:besthit_std=0:besthit_sum=99.3:bitscore_avg=262.0:bitscore_max=262.0:bitscore_min=262.0:bitscore_std=0:bitscore_sum=262.0:capture_class_counter=c__Alphaproteobacteria--2:capture_domain_counter=d__Bacteria--2:capture_family_counter=f__Sphingomonadaceae--2:capture_genus_counter=g__Sphingomonas--2:capture_order_counter=o__Sphingomonadales--2:capture_phylum_counter=p__Proteobacteria--2:capture_species_counter=s__Sphingomonas elodea_A--1||s__Sphingomonas sp017745215--1:evalue_avg=2.24e-90:evalue_max=2.24e-90:evalue_min=2.24e-90:evalue_std=0:evalue_sum=2.24e-90:gapopen_avg=0.0:gapopen_max=0.0:gapopen_min=0.0:gapopen_std=0:gapopen_sum=0.0:gtdb_class_counter=:gtdb_domain_counter=:gtdb_family_counter=:gtdb_genus_counter=:gtdb_order_counter=:gtdb_phylum_counter=:gtdb_species_counter=:heptad_counter=MCP-40H--2:lbd_counter=:length_avg=151.0:length_max=151.0:length_min=151.0:length_std=0:length_sum=151.0:mismatch_avg=1.0:mismatch_max=1.0:mismatch_min=1.0:mismatch_std=0:mismatch_sum=1.0:name=N212227:qcovhsp_avg=96.2:qcovhsp_max=96.2:qcovhsp_min=96.2:qcovhsp_std=0:qcovhsp_sum=96.2:qend_avg=157.0:qend_max=157.0:qend_min=157.0:qend_std=0:qend_sum=157.0:qstart_avg=7.0:qstart_max=7.0:qstart_min=7.0:qstart_std=0:qstart_sum=7.0:ref_name_counter=GB_GCA_016713725.1_protein.faa_JADJOO010000001.1_86@PF00015_full_PFAM.34.215--1:scovhsp_avg=83.4:scovhsp_max=83.4:scovhsp_min=83.4:scovhsp_std=0:scovhsp_sum=83.4:send_avg=151.0:send_max=151.0:send_min=151.0:send_std=0:send_sum=151.0:sstart_avg=1.0:sstart_max=1.0:sstart_min=1.0:sstart_std=0:sstart_sum=1.0])0.793:0.00638123[&&NHX:Sample_counter=rhizpot1--1||rhiztom1--3||rhiztom2--6||rhiztom3--4:Type_counter=GTDB--1||capture--14:besthit_avg=97.01666666666667:besthit_max=99.3:besthit_min=95.0:besthit_std=1.4005951116102995:besthit_sum=582.1:bitscore_avg=192.33333333333334:bitscore_max=262.0:bitscore_min=102.0:bitscore_std=73.7906949870149:bitscore_sum=1154.0:capture_class_counter=c__Alphaproteobacteria--4||c__Gammaproteobacteria--6||c__Halobacteria--1||c__Polyangia--3:capture_domain_counter=d__Archaea--1||d__Bacteria--13:capture_family_counter=f__Burkholderiaceae--6||f__JAFGIB01--3||f__Natrialbaceae--1||f__Sphingomonadaceae--4:capture_genus_counter=g__Extensimonas--6||g__JADGRF01--3||g__Natrialba--1||g__Sphingomonas--4:capture_order_counter=o__Burkholderiales--6||o__Halobacteriales--1||o__Polyangiales--3||o__Sphingomonadales--4:capture_phylum_counter=p__Halobacteriota--1||p__Myxococcota--3||p__Proteobacteria--10:capture_species_counter=s__Extensimonas vulgaris--6||s__JADGRF01 sp017881145--3||s__Natrialba taiwanensis--1||s__Sphingomonas elodea_A--1||s__Sphingomonas kyeonggiensis--1||s__Sphingomonas kyeonggiensis_A--1||s__Sphingomonas sp017745215--1:evalue_avg=4.9999999999999995e-31:evalue_max=1.5e-30:evalue_min=2.24e-90:evalue_std=7.745966692414834e-31:evalue_sum=3e-30:gapopen_avg=0.16666666666666666:gapopen_max=1.0:gapopen_min=0.0:gapopen_std=0.408248290463863:gapopen_sum=1.0:gtdb_class_counter=c__Gammaproteobacteria--1:gtdb_domain_counter=d__Bacteria--1:gtdb_family_counter=f__Steroidobacteraceae--1:gtdb_genus_counter=g__JADJHU01--1:gtdb_order_counter=o__Steroidobacterales--1:gtdb_phylum_counter=p__Proteobacteria--1:gtdb_species_counter=s__JADJHU01 sp016707425--1:heptad_counter=MCP-40H--15:lbd_counter=:lca_tree=s__JADJHU01 sp016707425:length_avg=113.33333333333333:length_max=152.0:length_min=58.0:length_std=44.47770977317365:length_sum=680.0:mismatch_avg=3.0:mismatch_max=6.0:mismatch_min=1.0:mismatch_std=1.7888543819998317:mismatch_sum=18.0:name=N212228:qcovhsp_avg=99.25:qcovhsp_max=100.0:qcovhsp_min=96.2:qcovhsp_std=1.5201973556088026:qcovhsp_sum=595.5:qend_avg=114.33333333333333:qend_max=157.0:qend_min=58.0:qend_std=45.54850894010326:qend_sum=686.0:qstart_avg=2.0:qstart_max=7.0:qstart_min=1.0:qstart_std=2.449489742783178:qstart_sum=12.0:ref_name_counter=GB_GCA_016707425.1_protein.faa_JADJHU010000015.1_813@PF00015_full_PFAM.461.635--3||GB_GCA_016713725.1_protein.faa_JADJOO010000001.1_86@PF00015_full_PFAM.34.215--1||GB_GCA_018240265.1_protein.faa_JAFEGC010000038.1_17@PF00015_full_PFAM.456.526--2:scovhsp_avg=81.0:scovhsp_max=86.8:scovhsp_min=68.4:scovhsp_std=6.414670685233964:scovhsp_sum=486.0:send_avg=123.33333333333333:send_max=158.0:send_min=63.0:send_std=46.847269575362304:send_sum=740.0:sstart_avg=11.166666666666666:sstart_max=40.0:sstart_min=1.0:sstart_std=14.316656965460432:sstart_sum=67.0])0:5e-09[&&NHX:Sample_counter=rhizpot1--1||rhiztom1--4||rhiztom2--8||rhiztom3--13:Type_counter=GTDB--8||capture--26:besthit_avg=95.63636363636364:besthit_max=99.3:besthit_min=92.8:besthit_std=1.9381809653759012:besthit_sum=1052.0:bitscore_avg=206.72727272727272:bitscore_max=262.0:bitscore_min=102.0:bitscore_std=59.895059744674946:bitscore_sum=2274.0:capture_class_counter=c__Alphaproteobacteria--13||c__Gammaproteobacteria--9||c__Halobacteria--1||c__Polyangia--3:capture_domain_counter=d__Archaea--1||d__Bacteria--25:capture_family_counter=f__Burkholderiaceae--7||f__JAFGIB01--3||f__Natrialbaceae--1||f__Pseudomonadaceae--1||f__Psychromonadaceae--1||f__Rhodobacteraceae--1||f__Sphingomonadaceae--12:capture_genus_counter=g__Bordetella_C--1||g__Extensimonas--6||g__JADGRF01--3||g__Mangrovicoccus--1||g__Natrialba--1||g__Pseudomonas_A--1||g__Psychromonas--1||g__Sphingomonas--12:capture_order_counter=o__Burkholderiales--7||o__Enterobacterales--1||o__Halobacteriales--1||o__Polyangiales--3||o__Pseudomonadales--1||o__Rhodobacterales--1||o__Sphingomonadales--12:capture_phylum_counter=p__Halobacteriota--1||p__Myxococcota--3||p__Proteobacteria--22:capture_species_counter=s__Bordetella_C sp001704295--1||s__Extensimonas vulgaris--6||s__JADGRF01 sp017881145--3||s__Mangrovicoccus ximenensis--1||s__Natrialba taiwanensis--1||s__Pseudomonas_A sp004331835--1||s__Psychromonas aquimarina--1||s__Sphingomonas elodea_A--4||s__Sphingomonas kyeonggiensis--1||s__Sphingomonas kyeonggiensis_A--1||s__Sphingomonas pokkalii--3||s__Sphingomonas sp011057975--2||s__Sphingomonas sp017745215--1:evalue_avg=2.7272727272727273e-31:evalue_max=1.5e-30:evalue_min=2.24e-90:evalue_std=6.067798762169179e-31:evalue_sum=3e-30:gapopen_avg=0.09090909090909091:gapopen_max=1.0:gapopen_min=0.0:gapopen_std=0.30151134457776363:gapopen_sum=1.0:gtdb_class_counter=c__Gammaproteobacteria--8:gtdb_domain_counter=d__Bacteria--8:gtdb_family_counter=f__Steroidobacteraceae--8:gtdb_genus_counter=g__Bog-1198--5||g__FEN-1191--2||g__JADJHU01--1:gtdb_order_counter=o__Steroidobacterales--8:gtdb_phylum_counter=p__Proteobacteria--8:gtdb_species_counter=s__Bog-1198 sp003132425--1||s__Bog-1198 sp003134045--1||s__Bog-1198 sp003137095--1||s__Bog-1198 sp003164785--1||s__Bog-1198 sp003165495--1||s__FEN-1191 sp003132025--1||s__FEN-1191 sp013289615--1||s__JADJHU01 sp016707425--1:heptad_counter=MCP-40H--34:lbd_counter=:lca_tree=f__Steroidobacteraceae:length_avg=123.36363636363636:length_max=153.0:length_min=58.0:length_std=36.56849115638415:length_sum=1357.0:mismatch_avg=5.363636363636363:mismatch_max=11.0:mismatch_min=1.0:mismatch_std=3.2333489534143163:mismatch_sum=59.0:name=N212229:qcovhsp_avg=99.5090909090909:qcovhsp_max=100.0:qcovhsp_min=96.2:qcovhsp_std=1.1440756491198865:qcovhsp_sum=1094.6:qend_avg=124.0:qend_max=157.0:qend_min=58.0:qend_std=37.02431633399866:qend_sum=1364.0:qstart_avg=1.6363636363636365:qstart_max=7.0:qstart_min=1.0:qstart_std=1.8040358795061295:qstart_sum=18.0:ref_name_counter=GB_GCA_013002045.1_protein.faa_JABDKV010000026.1_6@PF00015_full_PFAM.437.631--3||GB_GCA_013289615.1_protein.faa_JABCZO010000019.1_46@PF00015_full_PFAM.216.387--2||GB_GCA_016707425.1_protein.faa_JADJHU010000015.1_813@PF00015_full_PFAM.461.635--3||GB_GCA_016713725.1_protein.faa_JADJOO010000001.1_86@PF00015_full_PFAM.34.215--1||GB_GCA_018240265.1_protein.faa_JAFEGC010000038.1_17@PF00015_full_PFAM.456.526--2:scovhsp_avg=77.58181818181818:scovhsp_max=89.5:scovhsp_min=56.2:scovhsp_std=10.18448017149802:scovhsp_sum=853.4:send_avg=138.54545454545453:send_max=160.0:send_min=63.0:send_std=37.526960005744236:send_sum=1524.0:sstart_avg=16.272727272727273:sstart_max=47.0:sstart_min=1.0:sstart_std=17.595970613131342:sstart_sum=179.0],(cb25f44a-a36e-49d4-8b1f-e9998c5ce42d_3@MCPsignal.457.613:0.00468221[&&NHX:Sample=rhiztom1:Type=capture:capture_class=c__Gammaproteobacteria:capture_domain=d__Bacteria:capture_family=f__Burkholderiaceae:capture_genus=g__Rubrivivax:capture_order=o__Burkholderiales:capture_phylum=p__Proteobacteria:capture_species=s__Rubrivivax sp903828235:heptad=MCP-40H],((((((((((GB_GCA_004357495.1_protein.faa_SMWD01000040.1_9@PF00015_full_PFAM.451.631:0.0250356[&&NHX:Type=GTDB:gtdb_class=c__Gammaproteobacteria:gtdb_domain=d__Bacteria:gtdb_family=f__GCA-2729495:gtdb_genus=g__SMWD01:gtdb_order=o__GCA-2729495:gtdb_phylum=p__Proteobacteria:gtdb_species=s__SMWD01 sp004357495:heptad=MCP-40H:species=d__Bacteria_p__Proteobacteria_c__Gammaproteobacteria_o__GCA-2729495_f__GCA-2729495_g__SMWD01_s__SMWD01 sp004357495],(GB_GCA_002729495.1_protein.faa_PBYE01000031.1_14@PF00015_full_PFAM.414.598:0.0469193[&&NHX:Type=GTDB:gtdb_class=c__Gammaproteobacteria:gtdb_domain=d__Bacteria:gtdb_family=f__GCA-2729495:gtdb_genus=g__GCA-2729495:gtdb_order=o__GCA-2729495:gtdb_phylum=p__Proteobacteria:gtdb_species=s__GCA-2729495 sp002729495:heptad=MCP-40H:species=d__Bacteria_p__Proteobacteria_c__Gammaproteobacteria_o__GCA-2729495_f__GCA-2729495_g__GCA-2729495_s__GCA-2729495 sp002729495],9183d313-8cc9-401a-975d-98cab22062b7_5@MCPsignal.75.131:0.140221[&&NHX:Sample=rhiztom2:Type=capture:capture_class=c__Gammaproteobacteria:capture_domain=d__Bacteria:capture_family=f__Gallionellaceae:capture_genus=g__VIKH01:capture_order=o__Burkholderiales:capture_phylum=p__Proteobacteria:capture_species=s__VIKH01 sp016213335:heptad=MCP-40H])0.71:0.0113059[&&NHX:Sample_counter=rhiztom2--1:Type_counter=GTDB--1||capture--1:capture_class_counter=c__Gammaproteobacteria--1:capture_domain_counter=d__Bacteria--1:capture_family_counter=f__Gallionellaceae--1:capture_genus_counter=g__VIKH01--1:capture_order_counter=o__Burkholderiales--1:capture_phylum_counter=p__Proteobacteria--1:capture_species_counter=s__VIKH01 sp016213335--1:gtdb_class_counter=c__Gammaproteobacteria--1:gtdb_domain_counter=d__Bacteria--1:gtdb_family_counter=f__GCA-2729495--1:gtdb_genus_counter=g__GCA-2729495--1:gtdb_order_counter=o__GCA-2729495--1:gtdb_phylum_counter=p__Proteobacteria--1:gtdb_species_counter=s__GCA-2729495 sp002729495--1:heptad_counter=MCP-40H--2:lbd_counter=:lca_tree=s__GCA-2729495 sp002729495:name=N212234:ref_name_counter=])0.881:0.0460962[&&NHX:Sample_counter=rhiztom2--1:Type_counter=GTDB--2||capture--1:capture_class_counter=c__Gammaproteobacteria--1:capture_domain_counter=d__Bacteria--1:capture_family_counter=f__Gallionellaceae--1:capture_genus_counter=g__VIKH01--1:capture_order_counter=o__Burkholderiales--1:capture_phylum_counter=p__Proteobacteria--1:capture_species_counter=s__VIKH01 sp016213335--1:gtdb_class_counter=c__Gammaproteobacteria--2:gtdb_domain_counter=d__Bacteria--2:gtdb_family_counter=f__GCA-2729495--2:gtdb_genus_counter=g__GCA-2729495--1||g__SMWD01--1:gtdb_order_counter=o__GCA-2729495--2:gtdb_phylum_counter=p__Proteobacteria--2:gtdb_species_counter=s__GCA-2729495 sp002729495--1||s__SMWD01 sp004357495--1:heptad_counter=MCP-40H--3:lbd_counter=:lca_tree=f__GCA-2729495:name=N212235:ref_name_counter=],(04a70e30-4688-4cd5-8b76-6037f3d0a19d_5@MCPsignal.214.350:0.00587143[&&NHX:Sample=rhiztom2:Type=capture:besthit=97.1:bitscore=229.0:capture_class=c__Gammaproteobacteria:capture_domain=d__Bacteria:capture_family=f__Cellvibrionaceae:capture_genus=g__Cellvibrio:capture_order=o__Pseudomonadales:capture_phylum=p__Proteobacteria:capture_species=s__Cellvibrio sp903858205:evalue=1.09e-77:gapopen=1.0:heptad=MCP-40H:length=137.0:mismatch=3.0:qcovhsp=100.0:qend=136.0:qstart=1.0:ref_name=GB_GCA_903898785.1_protein.faa_CAIUGU010000175.1_9@PF00015_full_PFAM.455.633:scovhsp=77.0:send=141.0:sstart=5.0],01fd80ad-de59-49c1-8dff-06dfda7d042e_2@MCPsignal.61.164:5e-09[&&NHX:Sample=rhiztom2:Type=capture:besthit=99.0:bitscore=178.0:capture_class=c__Gammaproteobacteria:capture_domain=d__Bacteria:capture_family=f__SpSt-1174:capture_genus=g__SpSt-1174:capture_order=o__SpSt-1174:capture_phylum=p__Proteobacteria:capture_species=s__SpSt-1174 sp011046015:evalue=3.51e-58:gapopen=0.0:heptad=MCP-40H:length=103.0:mismatch=1.0:qcovhsp=100.0:qend=103.0:qstart=1.0:ref_name=GB_GCA_903898785.1_protein.faa_CAIUGU010000175.1_9@PF00015_full_PFAM.455.633:scovhsp=57.9:send=141.0:sstart=39.0])0.86:0.0117565[&&NHX:Sample_counter=rhiztom2--2:Type_counter=capture--2:besthit_avg=98.05:besthit_max=99.0:besthit_min=97.1:besthit_std=1.3435028842544443:besthit_sum=196.1:bitscore_avg=203.5:bitscore_max=229.0:bitscore_min=178.0:bitscore_std=36.062445840513924:bitscore_sum=407.0:capture_class_counter=c__Gammaproteobacteria--2:capture_domain_counter=d__Bacteria--2:capture_family_counter=f__Cellvibrionaceae--1||f__SpSt-1174--1:capture_genus_counter=g__Cellvibrio--1||g__SpSt-1174--1:capture_order_counter=o__Pseudomonadales--1||o__SpSt-1174--1:capture_phylum_counter=p__Proteobacteria--2:capture_species_counter=s__Cellvibrio sp903858205--1||s__SpSt-1174 sp011046015--1:evalue_avg=1.755e-58:evalue_max=3.51e-58:evalue_min=1.09e-77:evalue_std=2.4819448019647818e-58:evalue_sum=3.51e-58:gapopen_avg=0.5:gapopen_max=1.0:gapopen_min=0.0:gapopen_std=0.7071067811865476:gapopen_sum=1.0:gtdb_class_counter=:gtdb_domain_counter=:gtdb_family_counter=:gtdb_genus_counter=:gtdb_order_counter=:gtdb_phylum_counter=:gtdb_species_counter=:heptad_counter=MCP-40H--2:lbd_counter=:length_avg=120.0:length_max=137.0:length_min=103.0:length_std=24.041630560342615:length_sum=240.0:mismatch_avg=2.0:mismatch_max=3.0:mismatch_min=1.0:mismatch_std=1.4142135623730951:mismatch_sum=4.0:name=N212238:qcovhsp_avg=100.0:qcovhsp_max=100.0:qcovhsp_min=100.0:qcovhsp_std=0.0:qcovhsp_sum=200.0:qend_avg=119.5:qend_max=136.0:qend_min=103.0:qend_std=23.33452377915607:qend_sum=239.0:qstart_avg=1.0:qstart_max=1.0:qstart_min=1.0:qstart_std=0.0:qstart_sum=2.0:ref_name_counter=GB_GCA_903898785.1_protein.faa_CAIUGU010000175.1_9@PF00015_full_PFAM.455.633--2:scovhsp_avg=67.45:scovhsp_max=77.0:scovhsp_min=57.9:scovhsp_std=13.50573952066306:scovhsp_sum=134.9:send_avg=141.0:send_max=141.0:send_min=141.0:send_std=0.0:send_sum=282.0:sstart_avg=22.0:sstart_max=39.0:sstart_min=5.0:sstart_std=24.041630560342615:sstart_sum=44.0])0.754:0.0197428[&&NHX:Sample_counter=rhiztom2--3:Type_counter=GTDB--2||capture--3:besthit_avg=98.05:besthit_max=99.0:besthit_min=97.1:besthit_std=1.3435028842544443:besthit_sum=196.1:bitscore_avg=203.5:bitscore_max=229.0:bitscore_min=178.0:bitscore_std=36.062445840513924:bitscore_sum=407.0:capture_class_counter=c__Gammaproteobacteria--3:capture_domain_counter=d__Bacteria--3:capture_family_counter=f__Cellvibrionaceae--1||f__Gallionellaceae--1||f__SpSt-1174--1:capture_genus_counter=g__Cellvibrio--1||g__SpSt-1174--1||g__VIKH01--1:capture_order_counter=o__Burkholderiales--1||o__Pseudomonadales--1||o__SpSt-1174--1:capture_phylum_counter=p__Proteobacteria--3:capture_species_counter=s__Cellvibrio sp903858205--1||s__SpSt-1174 sp011046015--1||s__VIKH01 sp016213335--1:evalue_avg=1.755e-58:evalue_max=3.51e-58:evalue_min=1.09e-77:evalue_std=2.4819448019647818e-58:evalue_sum=3.51e-58:gapopen_avg=0.5:gapopen_max=1.0:gapopen_min=0.0:gapopen_std=0.7071067811865476:gapopen_sum=1.0:gtdb_class_counter=c__Gammaproteobacteria--2:gtdb_domain_counter=d__Bacteria--2:gtdb_family_counter=f__GCA-2729495--2:gtdb_genus_counter=g__GCA-2729495--1||g__SMWD01--1:gtdb_order_counter=o__GCA-2729495--2:gtdb_phylum_counter=p__Proteobacteria--2:gtdb_species_counter=s__GCA-2729495 sp002729495--1||s__SMWD01 sp004357495--1:heptad_counter=MCP-40H--5:lbd_counter=:lca_tree=f__GCA-2729495:length_avg=120.0:length_max=137.0:length_min=103.0:length_std=24.041630560342615:length_sum=240.0:mismatch_avg=2.0:mismatch_max=3.0:mismatch_min=1.0:mismatch_std=1.4142135623730951:mismatch_sum=4.0:name=N212239:qcovhsp_avg=100.0:qcovhsp_max=100.0:qcovhsp_min=100.0:qcovhsp_std=0.0:qcovhsp_sum=200.0:qend_avg=119.5:qend_max=136.0:qend_min=103.0:qend_std=23.33452377915607:qend_sum=239.0:qstart_avg=1.0:qstart_max=1.0:qstart_min=1.0:qstart_std=0.0:qstart_sum=2.0:ref_name_counter=GB_GCA_903898785.1_protein.faa_CAIUGU010000175.1_9@PF00015_full_PFAM.455.633--2:scovhsp_avg=67.45:scovhsp_max=77.0:scovhsp_min=57.9:scovhsp_std=13.50573952066306:scovhsp_sum=134.9:send_avg=141.0:send_max=141.0:send_min=141.0:send_std=0.0:send_sum=282.0:sstart_avg=22.0:sstart_max=39.0:sstart_min=5.0:sstart_std=24.041630560342615:sstart_sum=44.0],(f6a1bb8a-36d5-58e4-a15a-df5387f85902_3@MCPsignal.22.203:0.0630527[&&NHX:Sample=rhiztom3:Type=capture:capture_class=c__Alphaproteobacteria:capture_domain=d__Bacteria:capture_family=f__Sphingomonadaceae:capture_genus=g__Sphingomonas:capture_order=o__Sphingomonadales:capture_phylum=p__Proteobacteria:capture_species=s__Sphingomonas sp001557215:heptad=MCP-40H],06e5e6a5-c46a-4cda-859f-86f1e4e7ca4c_4@MCPsignal.143.201:0.0191995[&&NHX:Sample=rhiztom1:Type=capture:besthit=98.3:bitscore=103.0:capture_class=c__Alphaproteobacteria:capture_domain=d__Bacteria:capture_family=f__Sphingomonadaceae:capture_genus=g__Sphingomonas:capture_order=o__Sphingomonadales:capture_phylum=p__Proteobacteria:capture_species=s__Sphingomonas elodea_A:evalue=7.43e-31:gapopen=0.0:heptad=MCP-40H:length=58.0:mismatch=1.0:qcovhsp=100.0:qend=58.0:qstart=1.0:ref_name=GB_GCA_018240265.1_protein.faa_JAFEGC010000038.1_17@PF00015_full_PFAM.456.526:scovhsp=82.9:send=63.0:sstart=6.0])0:1.3e-08[&&NHX:Sample_counter=rhiztom1--1||rhiztom3--1:Type_counter=capture--2:besthit_avg=98.3:besthit_max=98.3:besthit_min=98.3:besthit_std=0:besthit_sum=98.3:bitscore_avg=103.0:bitscore_max=103.0:bitscore_min=103.0:bitscore_std=0:bitscore_sum=103.0:capture_class_counter=c__Alphaproteobacteria--2:capture_domain_counter=d__Bacteria--2:capture_family_counter=f__Sphingomonadaceae--2:capture_genus_counter=g__Sphingomonas--2:capture_order_counter=o__Sphingomonadales--2:capture_phylum_counter=p__Proteobacteria--2:capture_species_counter=s__Sphingomonas elodea_A--1||s__Sphingomonas sp001557215--1:evalue_avg=7.43e-31:evalue_max=7.43e-31:evalue_min=7.43e-31:evalue_std=0:evalue_sum=7.43e-31:gapopen_avg=0.0:gapopen_max=0.0:gapopen_min=0.0:gapopen_std=0:gapopen_sum=0.0:gtdb_class_counter=:gtdb_domain_counter=:gtdb_family_counter=:gtdb_genus_counter=:gtdb_order_counter=:gtdb_phylum_counter=:gtdb_species_counter=:heptad_counter=MCP-40H--2:lbd_counter=:length_avg=58.0:length_max=58.0:length_min=58.0:length_std=0:length_sum=58.0:mismatch_avg=1.0:mismatch_max=1.0:mismatch_min=1.0:mismatch_std=0:mismatch_sum=1.0:name=N212242:qcovhsp_avg=100.0:qcovhsp_max=100.0:qcovhsp_min=100.0:qcovhsp_std=0:qcovhsp_sum=100.0:qend_avg=58.0:qend_max=58.0:qend_min=58.0:qend_std=0:qend_sum=58.0:qstart_avg=1.0:qstart_max=1.0:qstart_min=1.0:qstart_std=0:qstart_sum=1.0:ref_name_counter=GB_GCA_018240265.1_protein.faa_JAFEGC010000038.1_17@PF00015_full_PFAM.456.526--1:scovhsp_avg=82.9:scovhsp_max=82.9:scovhsp_min=82.9:scovhsp_std=0:scovhsp_sum=82.9:send_avg=63.0:send_max=63.0:send_min=63.0:send_std=0:send_sum=63.0:sstart_avg=6.0:sstart_max=6.0:sstart_min=6.0:sstart_std=0:sstart_sum=6.0])0.725:0.011003[&&NHX:Sample_counter=rhiztom1--1||rhiztom2--3||rhiztom3--1:Type_counter=GTDB--2||capture--5:besthit_avg=98.13333333333333:besthit_max=99.0:besthit_min=97.1:besthit_std=0.9609023536933079:besthit_sum=294.4:bitscore_avg=170.0:bitscore_max=229.0:bitscore_min=103.0:bitscore_std=63.3798075099633:bitscore_sum=510.0:capture_class_counter=c__Alphaproteobacteria--2||c__Gammaproteobacteria--3:capture_domain_counter=d__Bacteria--5:capture_family_counter=f__Cellvibrionaceae--1||f__Gallionellaceae--1||f__SpSt-1174--1||f__Sphingomonadaceae--2:capture_genus_counter=g__Cellvibrio--1||g__SpSt-1174--1||g__Sphingomonas--2||g__VIKH01--1:capture_order_counter=o__Burkholderiales--1||o__Pseudomonadales--1||o__SpSt-1174--1||o__Sphingomonadales--2:capture_phylum_counter=p__Proteobacteria--5:capture_species_counter=s__Cellvibrio sp903858205--1||s__SpSt-1174 sp011046015--1||s__Sphingomonas elodea_A--1||s__Sphingomonas sp001557215--1||s__VIKH01 sp016213335--1:evalue_avg=2.4766666666666667e-31:evalue_max=7.43e-31:evalue_min=1.09e-77:evalue_std=4.289712500078919e-31:evalue_sum=7.43e-31:gapopen_avg=0.3333333333333333:gapopen_max=1.0:gapopen_min=0.0:gapopen_std=0.5773502691896258:gapopen_sum=1.0:gtdb_class_counter=c__Gammaproteobacteria--2:gtdb_domain_counter=d__Bacteria--2:gtdb_family_counter=f__GCA-2729495--2:gtdb_genus_counter=g__GCA-2729495--1||g__SMWD01--1:gtdb_order_counter=o__GCA-2729495--2:gtdb_phylum_counter=p__Proteobacteria--2:gtdb_species_counter=s__GCA-2729495 sp002729495--1||s__SMWD01 sp004357495--1:heptad_counter=MCP-40H--7:lbd_counter=:lca_tree=f__GCA-2729495:length_avg=99.33333333333333:length_max=137.0:length_min=58.0:length_std=39.62743157628732:length_sum=298.0:mismatch_avg=1.6666666666666667:mismatch_max=3.0:mismatch_min=1.0:mismatch_std=1.1547005383792517:mismatch_sum=5.0:name=N212243:qcovhsp_avg=100.0:qcovhsp_max=100.0:qcovhsp_min=100.0:qcovhsp_std=0.0:qcovhsp_sum=300.0:qend_avg=99.0:qend_max=136.0:qend_min=58.0:qend_std=39.153543900903784:qend_sum=297.0:qstart_avg=1.0:qstart_max=1.0:qstart_min=1.0:qstart_std=0.0:qstart_sum=3.0:ref_name_counter=GB_GCA_018240265.1_protein.faa_JAFEGC010000038.1_17@PF00015_full_PFAM.456.526--1||GB_GCA_903898785.1_protein.faa_CAIUGU010000175.1_9@PF00015_full_PFAM.455.633--2:scovhsp_avg=72.60000000000001:scovhsp_max=82.9:scovhsp_min=57.9:scovhsp_std=13.067899601695755:scovhsp_sum=217.8:send_avg=115.0:send_max=141.0:send_min=63.0:send_std=45.033320996790806:send_sum=345.0:sstart_avg=16.666666666666668:sstart_max=39.0:sstart_min=5.0:sstart_std=19.347695814575268:sstart_sum=50.0],(GB_GCA_002868855.1_protein.faa_PKUM01000183.1_22@PF00015_full_PFAM.199.377:0.0393181[&&NHX:Type=GTDB:gtdb_class=c__Gammaproteobacteria:gtdb_domain=d__Bacteria:gtdb_family=f__BM003:gtdb_genus=g__BM003:gtdb_order=o__BM003:gtdb_phylum=p__Proteobacteria:gtdb_species=s__BM003 sp002868855:heptad=MCP-40H:species=d__Bacteria_p__Proteobacteria_c__Gammaproteobacteria_o__BM003_f__BM003_g__BM003_s__BM003 sp002868855],(5f6e5707-244f-485e-9469-417cdd5937a3_6@MCPsignal.210.317:9e-09[&&NHX:Sample=rhiztom1:Type=capture:capture_class=c__Gammaproteobacteria:capture_domain=d__Bacteria:capture_family=f__Burkholderiaceae:capture_genus=g__Ramlibacter:capture_order=o__Burkholderiales:capture_phylum=p__Proteobacteria:capture_species=s__Ramlibacter sp015070875:heptad=MCP-40H],GB_GCA_008975185.1_protein.faa_BFAU01000133.1_2@PF00015_full_PFAM.448.632:0.0541258[&&NHX:Type=GTDB:gtdb_class=c__Gammaproteobacteria:gtdb_domain=d__Bacteria:gtdb_family=f__MnTg04:gtdb_genus=g__MnTg04:gtdb_order=o__MnTg04:gtdb_phylum=p__Proteobacteria:gtdb_species=s__MnTg04 sp008975185:heptad=MCP-40H:species=d__Bacteria_p__Proteobacteria_c__Gammaproteobacteria_o__MnTg04_f__MnTg04_g__MnTg04_s__MnTg04 sp008975185])0.336:0.0120141[&&NHX:Sample_counter=rhiztom1--1:Type_counter=GTDB--1||capture--1:capture_class_counter=c__Gammaproteobacteria--1:capture_domain_counter=d__Bacteria--1:capture_family_counter=f__Burkholderiaceae--1:capture_genus_counter=g__Ramlibacter--1:capture_order_counter=o__Burkholderiales--1:capture_phylum_counter=p__Proteobacteria--1:capture_species_counter=s__Ramlibacter sp015070875--1:gtdb_class_counter=c__Gammaproteobacteria--1:gtdb_domain_counter=d__Bacteria--1:gtdb_family_counter=f__MnTg04--1:gtdb_genus_counter=g__MnTg04--1:gtdb_order_counter=o__MnTg04--1:gtdb_phylum_counter=p__Proteobacteria--1:gtdb_species_counter=s__MnTg04 sp008975185--1:heptad_counter=MCP-40H--2:lbd_counter=:lca_tree=s__MnTg04 sp008975185:name=N212247:ref_name_counter=])0.828:0.0139812[&&NHX:Sample_counter=rhiztom1--1:Type_counter=GTDB--2||capture--1:capture_class_counter=c__Gammaproteobacteria--1:capture_domain_counter=d__Bacteria--1:capture_family_counter=f__Burkholderiaceae--1:capture_genus_counter=g__Ramlibacter--1:capture_order_counter=o__Burkholderiales--1:capture_phylum_counter=p__Proteobacteria--1:capture_species_counter=s__Ramlibacter sp015070875--1:gtdb_class_counter=c__Gammaproteobacteria--2:gtdb_domain_counter=d__Bacteria--2:gtdb_family_counter=f__BM003--1||f__MnTg04--1:gtdb_genus_counter=g__BM003--1||g__MnTg04--1:gtdb_order_counter=o__BM003--1||o__MnTg04--1:gtdb_phylum_counter=p__Proteobacteria--2:gtdb_species_counter=s__BM003 sp002868855--1||s__MnTg04 sp008975185--1:heptad_counter=MCP-40H--3:lbd_counter=:lca_tree=c__Gammaproteobacteria:name=N212248:ref_name_counter=])0.944:0.0240013[&&NHX:Sample_counter=rhiztom1--2||rhiztom2--3||rhiztom3--1:Type_counter=GTDB--4||capture--6:besthit_avg=98.13333333333333:besthit_max=99.0:besthit_min=97.1:besthit_std=0.9609023536933078:besthit_sum=294.4:bitscore_avg=170.0:bitscore_max=229.0:bitscore_min=103.0:bitscore_std=63.3798075099633:bitscore_sum=510.0:capture_class_counter=c__Alphaproteobacteria--2||c__Gammaproteobacteria--4:capture_domain_counter=d__Bacteria--6:capture_family_counter=f__Burkholderiaceae--1||f__Cellvibrionaceae--1||f__Gallionellaceae--1||f__SpSt-1174--1||f__Sphingomonadaceae--2:capture_genus_counter=g__Cellvibrio--1||g__Ramlibacter--1||g__SpSt-1174--1||g__Sphingomonas--2||g__VIKH01--1:capture_order_counter=o__Burkholderiales--2||o__Pseudomonadales--1||o__SpSt-1174--1||o__Sphingomonadales--2:capture_phylum_counter=p__Proteobacteria--6:capture_species_counter=s__Cellvibrio sp903858205--1||s__Ramlibacter sp015070875--1||s__SpSt-1174 sp011046015--1||s__Sphingomonas elodea_A--1||s__Sphingomonas sp001557215--1||s__VIKH01 sp016213335--1:evalue_avg=2.4766666666666667e-31:evalue_max=7.43e-31:evalue_min=1.09e-77:evalue_std=4.289712500078919e-31:evalue_sum=7.43e-31:gapopen_avg=0.3333333333333333:gapopen_max=1.0:gapopen_min=0.0:gapopen_std=0.5773502691896258:gapopen_sum=1.0:gtdb_class_counter=c__Gammaproteobacteria--4:gtdb_domain_counter=d__Bacteria--4:gtdb_family_counter=f__BM003--1||f__GCA-2729495--2||f__MnTg04--1:gtdb_genus_counter=g__BM003--1||g__GCA-2729495--1||g__MnTg04--1||g__SMWD01--1:gtdb_order_counter=o__BM003--1||o__GCA-2729495--2||o__MnTg04--1:gtdb_phylum_counter=p__Proteobacteria--4:gtdb_species_counter=s__BM003 sp002868855--1||s__GCA-2729495 sp002729495--1||s__MnTg04 sp008975185--1||s__SMWD01 sp004357495--1:heptad_counter=MCP-40H--10:lbd_counter=:lca_tree=c__Gammaproteobacteria:length_avg=99.33333333333333:length_max=137.0:length_min=58.0:length_std=39.62743157628732:length_sum=298.0:mismatch_avg=1.6666666666666667:mismatch_max=3.0:mismatch_min=1.0:mismatch_std=1.1547005383792517:mismatch_sum=5.0:name=N212249:qcovhsp_avg=100.0:qcovhsp_max=100.0:qcovhsp_min=100.0:qcovhsp_std=0.0:qcovhsp_sum=300.0:qend_avg=99.0:qend_max=136.0:qend_min=58.0:qend_std=39.153543900903784:qend_sum=297.0:qstart_avg=1.0:qstart_max=1.0:qstart_min=1.0:qstart_std=0.0:qstart_sum=3.0:ref_name_counter=GB_GCA_018240265.1_protein.faa_JAFEGC010000038.1_17@PF00015_full_PFAM.456.526--1||GB_GCA_903898785.1_protein.faa_CAIUGU010000175.1_9@PF00015_full_PFAM.455.633--2:scovhsp_avg=72.60000000000001:scovhsp_max=82.9:scovhsp_min=57.9:scovhsp_std=13.067899601695755:scovhsp_sum=217.8:send_avg=115.0:send_max=141.0:send_min=63.0:send_std=45.033320996790806:send_sum=345.0:sstart_avg=16.666666666666668:sstart_max=39.0:sstart_min=5.0:sstart_std=19.347695814575268:sstart_sum=50.0],((((abf35704-3a5c-4e55-9a06-73f8e0c60a14_5@MCPsignal.455.564:5e-09[&&NHX:Sample=rhiztom3:Type=capture:capture_class=c__Gammaproteobacteria:capture_domain=d__Bacteria:capture_family=f__Marinomonadaceae:capture_genus=g__Marinomonas:capture_order=o__Pseudomonadales:capture_phylum=p__Proteobacteria:capture_species=s__Marinomonas posidonica:heptad=MCP-40H],(1ac0d90e-ccb5-4759-8818-736c6952f7be_5@MCPsignal.148.262:0.0311689[&&NHX:Sample=rhiztom1:Type=capture:capture_class=c__Alphaproteobacteria:capture_domain=d__Bacteria:capture_family=f__Sphingomonadaceae:capture_genus=g__Sphingomonas:capture_order=o__Sphingomonadales:capture_phylum=p__Proteobacteria:capture_species=s__Sphingomonas elodea_A:heptad=MCP-52H],81304e1d-3b73-4b0a-bf54-9a47781a9ee5_2@MCPsignal.208.303:0.126714[&&NHX:Sample=rhiztom2:Type=capture:capture_class=c__Alphaproteobacteria:capture_domain=d__Bacteria:capture_family=f__Sphingomonadaceae:capture_genus=g__Sphingomonas:capture_order=o__Sphingomonadales:capture_phylum=p__Proteobacteria:capture_species=s__Sphingomonas sp002796605:heptad=MCP-40H])0.682:0.0325372[&&NHX:Sample_counter=rhiztom1--1||rhiztom2--1:Type_counter=capture--2:capture_class_counter=c__Alphaproteobacteria--2:capture_domain_counter=d__Bacteria--2:capture_family_counter=f__Sphingomonadaceae--2:capture_genus_counter=g__Sphingomonas--2:capture_order_counter=o__Sphingomonadales--2:capture_phylum_counter=p__Proteobacteria--2:capture_species_counter=s__Sphingomonas elodea_A--1||s__Sphingomonas sp002796605--1:gtdb_class_counter=:gtdb_domain_counter=:gtdb_family_counter=:gtdb_genus_counter=:gtdb_order_counter=:gtdb_phylum_counter=:gtdb_species_counter=:heptad_counter=MCP-40H--1||MCP-52H--1:lbd_counter=:name=N212253:ref_name_counter=])0:5e-09[&&NHX:Sample_counter=rhiztom1--1||rhiztom2--1||rhiztom3--1:Type_counter=capture--3:capture_class_counter=c__Alphaproteobacteria--2||c__Gammaproteobacteria--1:capture_domain_counter=d__Bacteria--3:capture_family_counter=f__Marinomonadaceae--1||f__Sphingomonadaceae--2:capture_genus_counter=g__Marinomonas--1||g__Sphingomonas--2:capture_order_counter=o__Pseudomonadales--1||o__Sphingomonadales--2:capture_phylum_counter=p__Proteobacteria--3:capture_species_counter=s__Marinomonas posidonica--1||s__Sphingomonas elodea_A--1||s__Sphingomonas sp002796605--1:gtdb_class_counter=:gtdb_domain_counter=:gtdb_family_counter=:gtdb_genus_counter=:gtdb_order_counter=:gtdb_phylum_counter=:gtdb_species_counter=:heptad_counter=MCP-40H--2||MCP-52H--1:lbd_counter=:name=N212254:ref_name_counter=],((((((aa479e40-c617-4359-87a7-94e6bb76525c_3@MCPsignal.154.265:5e-09[&&NHX:Sample=rhizpot1:Type=capture:besthit=99.1:bitscore=189.0:capture_class=c__Gammaproteobacteria:capture_domain=d__Bacteria:capture_family=f__Rhodocyclaceae:capture_genus=g__Uliginosibacterium:capture_order=o__Burkholderiales:capture_phylum=p__Proteobacteria:capture_species=s__Uliginosibacterium sp016718265:evalue=1.13e-62:gapopen=0.0:heptad=MCP-40H:length=111.0:mismatch=1.0:qcovhsp=100.0:qend=111.0:qstart=1.0:ref_name=GB_GCA_018241505.1_protein.faa_JAFEDS010000033.1_56@PF00015_full_PFAM.455.628:scovhsp=64.2:send=161.0:sstart=51.0],(13f23b39-aeb0-4c7f-ac6a-2ebb656e3c35_2@MCPsignal.23.105:5e-09[&&NHX:Sample=rhiztom3:Type=capture:capture_class=c__Gammaproteobacteria:capture_domain=d__Bacteria:capture_family=f__Thiobacillaceae:capture_genus=g__PFJX01:capture_order=o__Burkholderiales:capture_phylum=p__Proteobacteria:capture_species=s__PFJX01 sp903883985:heptad=MCP-40H],(6f7d819e-5885-4dbc-acac-2410fcd7e227_2@MCPsignal.89.244:5e-09[&&NHX:Sample=rhiztom3:Type=capture:capture_class=c__Gammaproteobacteria:capture_domain=d__Bacteria:capture_family=f__Burkholderiaceae:capture_genus=g__Paraburkholderia:capture_order=o__Burkholderiales:capture_phylum=p__Proteobacteria:capture_species=s__Paraburkholderia madseniana:heptad=MCP-40H],(((8da1616b-2638-4ae8-bec0-d1645d8a21f3_5@MCPsignal.98.243:0.0053047[&&NHX:Sample=rhiztom3:Type=capture:capture_class=c__Gammaproteobacteria:capture_domain=d__Bacteria:capture_family=f__Burkholderiaceae:capture_genus=g__Paraburkholderia:capture_order=o__Burkholderiales:capture_phylum=p__Proteobacteria:capture_species=s__Paraburkholderia madseniana:heptad=MCP-40H],((4e73816e-8335-4692-bdaf-b40e7427ae4e_4@MCPsignal.60.119:0.0922882[&&NHX:Sample=rhiztom2:Type=capture:besthit=94.9:bitscore=98.2:capture_class=c__Gammaproteobacteria:capture_domain=d__Bacteria:capture_family=f__Burkholderiaceae:capture_genus=g__Hydrogenophaga:capture_order=o__Burkholderiales:capture_phylum=p__Proteobacteria:capture_species=s__Hydrogenophaga sp001713375:evalue=1.06e-28:gapopen=1.0:heptad=MCP-40H:length=59.0:mismatch=2.0:qcovhsp=100.0:qend=59.0:qstart=1.0:ref_name=GB_GCA_018240265.1_protein.faa_JAFEGC010000038.1_17@PF00015_full_PFAM.456.526:scovhsp=82.9:send=63.0:sstart=6.0],(30ade8f8-ccba-4497-8882-1ede54b84a69_4@MCPsignal.141.202:5e-09[&&NHX:Sample=rhiztom2:Type=capture:besthit=93.4:bitscore=102.0:capture_class=c__Gammaproteobacteria:capture_domain=d__Bacteria:capture_family=f__Pseudomonadaceae:capture_genus=g__Pseudomonas_E:capture_order=o__Pseudomonadales:capture_phylum=p__Proteobacteria:capture_species=s__Pseudomonas_E arsenicoxydans:evalue=8.2e-30:gapopen=0.0:heptad=MCP-40H:length=61.0:mismatch=4.0:qcovhsp=100.0:qend=61.0:qstart=1.0:ref_name=GB_GCA_003140135.1_protein.faa_PLIX01000155.1_40@PF00015_full_PFAM.213.314:scovhsp=60.4:send=98.0:sstart=38.0],921d9d5c-4a1f-4ab9-adf0-8f09c8622d11_3@MCPsignal.31.88:0.0829183[&&NHX:Sample=rhiztom3:Type=capture:besthit=93.1:bitscore=94.7:capture_class=c__Clostridia:capture_domain=d__Bacteria:capture_family=f__Butyricicoccaceae:capture_genus=g__SCN-57-10:capture_order=o__Oscillospirales:capture_phylum=p__Firmicutes_A:capture_species=s__SCN-57-10 sp001725215:evalue=2.3e-27:gapopen=1.0:heptad=MCP-40H:length=58.0:mismatch=3.0:qcovhsp=100.0:qend=57.0:qstart=1.0:ref_name=GB_GCA_018240265.1_protein.faa_JAFEGC010000038.1_17@PF00015_full_PFAM.456.526:scovhsp=82.9:send=63.0:sstart=6.0])0.48:0.0475669[&&NHX:Sample_counter=rhiztom2--1||rhiztom3--1:Type_counter=capture--2:besthit_avg=93.25:besthit_max=93.4:besthit_min=93.1:besthit_std=0.2121320343559723:besthit_sum=186.5:bitscore_avg=98.35:bitscore_max=102.0:bitscore_min=94.7:bitscore_std=5.161879502661795:bitscore_sum=196.7:capture_class_counter=c__Clostridia--1||c__Gammaproteobacteria--1:capture_domain_counter=d__Bacteria--2:capture_family_counter=f__Butyricicoccaceae--1||f__Pseudomonadaceae--1:capture_genus_counter=g__Pseudomonas_E--1||g__SCN-57-10--1:capture_order_counter=o__Oscillospirales--1||o__Pseudomonadales--1:capture_phylum_counter=p__Firmicutes_A--1||p__Proteobacteria--1:capture_species_counter=s__Pseudomonas_E arsenicoxydans--1||s__SCN-57-10 sp001725215--1:evalue_avg=1.1541e-27:evalue_max=2.3e-27:evalue_min=8.2e-30:evalue_std=1.6205473211233294e-27:evalue_sum=2.3082e-27:gapopen_avg=0.5:gapopen_max=1.0:gapopen_min=0.0:gapopen_std=0.7071067811865476:gapopen_sum=1.0:gtdb_class_counter=:gtdb_domain_counter=:gtdb_family_counter=:gtdb_genus_counter=:gtdb_order_counter=:gtdb_phylum_counter=:gtdb_species_counter=:heptad_counter=MCP-40H--2:lbd_counter=:length_avg=59.5:length_max=61.0:length_min=58.0:length_std=2.1213203435596424:length_sum=119.0:mismatch_avg=3.5:mismatch_max=4.0:mismatch_min=3.0:mismatch_std=0.7071067811865476:mismatch_sum=7.0:name=N212262:qcovhsp_avg=100.0:qcovhsp_max=100.0:qcovhsp_min=100.0:qcovhsp_std=0.0:qcovhsp_sum=200.0:qend_avg=59.0:qend_max=61.0:qend_min=57.0:qend_std=2.8284271247461903:qend_sum=118.0:qstart_avg=1.0:qstart_max=1.0:qstart_min=1.0:qstart_std=0.0:qstart_sum=2.0:ref_name_counter=GB_GCA_003140135.1_protein.faa_PLIX01000155.1_40@PF00015_full_PFAM.213.314--1||GB_GCA_018240265.1_protein.faa_JAFEGC010000038.1_17@PF00015_full_PFAM.456.526--1:scovhsp_avg=71.65:scovhsp_max=82.9:scovhsp_min=60.4:scovhsp_std=15.909902576697325:scovhsp_sum=143.3:send_avg=80.5:send_max=98.0:send_min=63.0:send_std=24.748737341529164:send_sum=161.0:sstart_avg=22.0:sstart_max=38.0:sstart_min=6.0:sstart_std=22.627416997969522:sstart_sum=44.0])0.741:0.0170235[&&NHX:Sample_counter=rhiztom2--2||rhiztom3--1:Type_counter=capture--3:besthit_avg=93.8:besthit_max=94.9:besthit_min=93.1:besthit_std=0.9643650760992997:besthit_sum=281.4:bitscore_avg=98.3:bitscore_max=102.0:bitscore_min=94.7:bitscore_std=3.651027252705735:bitscore_sum=294.9:capture_class_counter=c__Clostridia--1||c__Gammaproteobacteria--2:capture_domain_counter=d__Bacteria--3:capture_family_counter=f__Burkholderiaceae--1||f__Butyricicoccaceae--1||f__Pseudomonadaceae--1:capture_genus_counter=g__Hydrogenophaga--1||g__Pseudomonas_E--1||g__SCN-57-10--1:capture_order_counter=o__Burkholderiales--1||o__Oscillospirales--1||o__Pseudomonadales--1:capture_phylum_counter=p__Firmicutes_A--1||p__Proteobacteria--2:capture_species_counter=s__Hydrogenophaga sp001713375--1||s__Pseudomonas_E arsenicoxydans--1||s__SCN-57-10 sp001725215--1:evalue_avg=8.047333333333334e-28:evalue_max=2.3e-27:evalue_min=8.2e-30:evalue_std=1.2958618805001299e-27:evalue_sum=2.4142e-27:gapopen_avg=0.6666666666666666:gapopen_max=1.0:gapopen_min=0.0:gapopen_std=0.5773502691896258:gapopen_sum=2.0:gtdb_class_counter=:gtdb_domain_counter=:gtdb_family_counter=:gtdb_genus_counter=:gtdb_order_counter=:gtdb_phylum_counter=:gtdb_species_counter=:heptad_counter=MCP-40H--3:lbd_counter=:length_avg=59.333333333333336:length_max=61.0:length_min=58.0:length_std=1.5275252316519465:length_sum=178.0:mismatch_avg=3.0:mismatch_max=4.0:mismatch_min=2.0:mismatch_std=1.0:mismatch_sum=9.0:name=N212263:qcovhsp_avg=100.0:qcovhsp_max=100.0:qcovhsp_min=100.0:qcovhsp_std=0.0:qcovhsp_sum=300.0:qend_avg=59.0:qend_max=61.0:qend_min=57.0:qend_std=2.0:qend_sum=177.0:qstart_avg=1.0:qstart_max=1.0:qstart_min=1.0:qstart_std=0.0:qstart_sum=3.0:ref_name_counter=GB_GCA_003140135.1_protein.faa_PLIX01000155.1_40@PF00015_full_PFAM.213.314--1||GB_GCA_018240265.1_protein.faa_JAFEGC010000038.1_17@PF00015_full_PFAM.456.526--2:scovhsp_avg=75.4:scovhsp_max=82.9:scovhsp_min=60.4:scovhsp_std=12.990381056766584:scovhsp_sum=226.20000000000002:send_avg=74.66666666666667:send_max=98.0:send_min=63.0:send_std=20.207259421636902:send_sum=224.0:sstart_avg=16.666666666666668:sstart_max=38.0:sstart_min=6.0:sstart_std=18.475208614068027:sstart_sum=50.0],0f3558f7-8239-476f-826a-edacbcbbc827_6@MCPsignal.669.823:5e-09[&&NHX:Sample=rhizpot1:Type=capture:capture_class=c__Gammaproteobacteria:capture_domain=d__Bacteria:capture_family=f__Burkholderiaceae:capture_genus=g__Paraburkholderia:capture_order=o__Burkholderiales:capture_phylum=p__Proteobacteria:capture_species=s__Paraburkholderia madseniana:heptad=MCP-40H])0.843:0.00487238[&&NHX:Sample_counter=rhizpot1--1||rhiztom2--2||rhiztom3--1:Type_counter=capture--4:besthit_avg=93.8:besthit_max=94.9:besthit_min=93.1:besthit_std=0.9643650760992997:besthit_sum=281.4:bitscore_avg=98.3:bitscore_max=102.0:bitscore_min=94.7:bitscore_std=3.651027252705735:bitscore_sum=294.9:capture_class_counter=c__Clostridia--1||c__Gammaproteobacteria--3:capture_domain_counter=d__Bacteria--4:capture_family_counter=f__Burkholderiaceae--2||f__Butyricicoccaceae--1||f__Pseudomonadaceae--1:capture_genus_counter=g__Hydrogenophaga--1||g__Paraburkholderia--1||g__Pseudomonas_E--1||g__SCN-57-10--1:capture_order_counter=o__Burkholderiales--2||o__Oscillospirales--1||o__Pseudomonadales--1:capture_phylum_counter=p__Firmicutes_A--1||p__Proteobacteria--3:capture_species_counter=s__Hydrogenophaga sp001713375--1||s__Paraburkholderia madseniana--1||s__Pseudomonas_E arsenicoxydans--1||s__SCN-57-10 sp001725215--1:evalue_avg=8.047333333333334e-28:evalue_max=2.3e-27:evalue_min=8.2e-30:evalue_std=1.2958618805001299e-27:evalue_sum=2.4142e-27:gapopen_avg=0.6666666666666666:gapopen_max=1.0:gapopen_min=0.0:gapopen_std=0.5773502691896258:gapopen_sum=2.0:gtdb_class_counter=:gtdb_domain_counter=:gtdb_family_counter=:gtdb_genus_counter=:gtdb_order_counter=:gtdb_phylum_counter=:gtdb_species_counter=:heptad_counter=MCP-40H--4:lbd_counter=:length_avg=59.333333333333336:length_max=61.0:length_min=58.0:length_std=1.5275252316519465:length_sum=178.0:mismatch_avg=3.0:mismatch_max=4.0:mismatch_min=2.0:mismatch_std=1.0:mismatch_sum=9.0:name=N212265:qcovhsp_avg=100.0:qcovhsp_max=100.0:qcovhsp_min=100.0:qcovhsp_std=0.0:qcovhsp_sum=300.0:qend_avg=59.0:qend_max=61.0:qend_min=57.0:qend_std=2.0:qend_sum=177.0:qstart_avg=1.0:qstart_max=1.0:qstart_min=1.0:qstart_std=0.0:qstart_sum=3.0:ref_name_counter=GB_GCA_003140135.1_protein.faa_PLIX01000155.1_40@PF00015_full_PFAM.213.314--1||GB_GCA_018240265.1_protein.faa_JAFEGC010000038.1_17@PF00015_full_PFAM.456.526--2:scovhsp_avg=75.4:scovhsp_max=82.9:scovhsp_min=60.4:scovhsp_std=12.990381056766584:scovhsp_sum=226.20000000000002:send_avg=74.66666666666667:send_max=98.0:send_min=63.0:send_std=20.207259421636902:send_sum=224.0:sstart_avg=16.666666666666668:sstart_max=38.0:sstart_min=6.0:sstart_std=18.475208614068027:sstart_sum=50.0])0:5e-09[&&NHX:Sample_counter=rhizpot1--1||rhiztom2--2||rhiztom3--2:Type_counter=capture--5:besthit_avg=93.8:besthit_max=94.9:besthit_min=93.1:besthit_std=0.9643650760992997:besthit_sum=281.4:bitscore_avg=98.3:bitscore_max=102.0:bitscore_min=94.7:bitscore_std=3.651027252705735:bitscore_sum=294.9:capture_class_counter=c__Clostridia--1||c__Gammaproteobacteria--4:capture_domain_counter=d__Bacteria--5:capture_family_counter=f__Burkholderiaceae--3||f__Butyricicoccaceae--1||f__Pseudomonadaceae--1:capture_genus_counter=g__Hydrogenophaga--1||g__Paraburkholderia--2||g__Pseudomonas_E--1||g__SCN-57-10--1:capture_order_counter=o__Burkholderiales--3||o__Oscillospirales--1||o__Pseudomonadales--1:capture_phylum_counter=p__Firmicutes_A--1||p__Proteobacteria--4:capture_species_counter=s__Hydrogenophaga sp001713375--1||s__Paraburkholderia madseniana--2||s__Pseudomonas_E arsenicoxydans--1||s__SCN-57-10 sp001725215--1:evalue_avg=8.047333333333334e-28:evalue_max=2.3e-27:evalue_min=8.2e-30:evalue_std=1.2958618805001299e-27:evalue_sum=2.4142e-27:gapopen_avg=0.6666666666666666:gapopen_max=1.0:gapopen_min=0.0:gapopen_std=0.5773502691896258:gapopen_sum=2.0:gtdb_class_counter=:gtdb_domain_counter=:gtdb_family_counter=:gtdb_genus_counter=:gtdb_order_counter=:gtdb_phylum_counter=:gtdb_species_counter=:heptad_counter=MCP-40H--5:lbd_counter=:length_avg=59.333333333333336:length_max=61.0:length_min=58.0:length_std=1.5275252316519465:length_sum=178.0:mismatch_avg=3.0:mismatch_max=4.0:mismatch_min=2.0:mismatch_std=1.0:mismatch_sum=9.0:name=N212266:qcovhsp_avg=100.0:qcovhsp_max=100.0:qcovhsp_min=100.0:qcovhsp_std=0.0:qcovhsp_sum=300.0:qend_avg=59.0:qend_max=61.0:qend_min=57.0:qend_std=2.0:qend_sum=177.0:qstart_avg=1.0:qstart_max=1.0:qstart_min=1.0:qstart_std=0.0:qstart_sum=3.0:ref_name_counter=GB_GCA_003140135.1_protein.faa_PLIX01000155.1_40@PF00015_full_PFAM.213.314--1||GB_GCA_018240265.1_protein.faa_JAFEGC010000038.1_17@PF00015_full_PFAM.456.526--2:scovhsp_avg=75.4:scovhsp_max=82.9:scovhsp_min=60.4:scovhsp_std=12.990381056766584:scovhsp_sum=226.20000000000002:send_avg=74.66666666666667:send_max=98.0:send_min=63.0:send_std=20.207259421636902:send_sum=224.0:sstart_avg=16.666666666666668:sstart_max=38.0:sstart_min=6.0:sstart_std=18.475208614068027:sstart_sum=50.0],571f60e8-a04a-495e-a48d-86dc2ad06507_2@MCPsignal.357.453:0.0300126[&&NHX:Sample=rhiztom2:Type=capture:capture_class=c__Gammaproteobacteria:capture_domain=d__Bacteria:capture_family=f__Burkholderiaceae:capture_genus=g__Paraburkholderia:capture_order=o__Burkholderiales:capture_phylum=p__Proteobacteria:capture_species=s__Paraburkholderia madseniana:heptad=MCP-40H])0:5e-09[&&NHX:Sample_counter=rhizpot1--1||rhiztom2--3||rhiztom3--2:Type_counter=capture--6:besthit_avg=93.8:besthit_max=94.9:besthit_min=93.1:besthit_std=0.9643650760992997:besthit_sum=281.4:bitscore_avg=98.3:bitscore_max=102.0:bitscore_min=94.7:bitscore_std=3.651027252705735:bitscore_sum=294.9:capture_class_counter=c__Clostridia--1||c__Gammaproteobacteria--5:capture_domain_counter=d__Bacteria--6:capture_family_counter=f__Burkholderiaceae--4||f__Butyricicoccaceae--1||f__Pseudomonadaceae--1:capture_genus_counter=g__Hydrogenophaga--1||g__Paraburkholderia--3||g__Pseudomonas_E--1||g__SCN-57-10--1:capture_order_counter=o__Burkholderiales--4||o__Oscillospirales--1||o__Pseudomonadales--1:capture_phylum_counter=p__Firmicutes_A--1||p__Proteobacteria--5:capture_species_counter=s__Hydrogenophaga sp001713375--1||s__Paraburkholderia madseniana--3||s__Pseudomonas_E arsenicoxydans--1||s__SCN-57-10 sp001725215--1:evalue_avg=8.047333333333334e-28:evalue_max=2.3e-27:evalue_min=8.2e-30:evalue_std=1.2958618805001299e-27:evalue_sum=2.4142e-27:gapopen_avg=0.6666666666666666:gapopen_max=1.0:gapopen_min=0.0:gapopen_std=0.5773502691896258:gapopen_sum=2.0:gtdb_class_counter=:gtdb_domain_counter=:gtdb_family_counter=:gtdb_genus_counter=:gtdb_order_counter=:gtdb_phylum_counter=:gtdb_species_counter=:heptad_counter=MCP-40H--6:lbd_counter=:length_avg=59.333333333333336:length_max=61.0:length_min=58.0:length_std=1.5275252316519465:length_sum=178.0:mismatch_avg=3.0:mismatch_max=4.0:mismatch_min=2.0:mismatch_std=1.0:mismatch_sum=9.0:name=N212268:qcovhsp_avg=100.0:qcovhsp_max=100.0:qcovhsp_min=100.0:qcovhsp_std=0.0:qcovhsp_sum=300.0:qend_avg=59.0:qend_max=61.0:qend_min=57.0:qend_std=2.0:qend_sum=177.0:qstart_avg=1.0:qstart_max=1.0:qstart_min=1.0:qstart_std=0.0:qstart_sum=3.0:ref_name_counter=GB_GCA_003140135.1_protein.faa_PLIX01000155.1_40@PF00015_full_PFAM.213.314--1||GB_GCA_018240265.1_protein.faa_JAFEGC010000038.1_17@PF00015_full_PFAM.456.526--2:scovhsp_avg=75.4:scovhsp_max=82.9:scovhsp_min=60.4:scovhsp_std=12.990381056766584:scovhsp_sum=226.20000000000002:send_avg=74.66666666666667:send_max=98.0:send_min=63.0:send_std=20.207259421636902:send_sum=224.0:sstart_avg=16.666666666666668:sstart_max=38.0:sstart_min=6.0:sstart_std=18.475208614068027:sstart_sum=50.0],((59af0f9c-2d3a-49bc-999e-49697b14bf89_1@MCPsignal.23.137:5e-09[&&NHX:Sample=rhiztom3:Type=capture:besthit=97.4:bitscore=194.0:capture_class=c__Alphaproteobacteria:capture_domain=d__Bacteria:capture_family=f__Xanthobacteraceae:capture_genus=g__Bradyrhizobium:capture_order=o__Rhizobiales:capture_phylum=p__Proteobacteria:capture_species=s__Bradyrhizobium canariense_C:evalue=1.34e-64:gapopen=0.0:heptad=MCP-40H:length=114.0:mismatch=3.0:qcovhsp=100.0:qend=114.0:qstart=1.0:ref_name=GB_GCA_018241505.1_protein.faa_JAFEDS010000033.1_56@PF00015_full_PFAM.455.628:scovhsp=65.9:send=161.0:sstart=48.0],d3fe6c1f-9bff-44a2-adf6-ae6f475672df_2@MCPsignal.94.242:5e-09[&&NHX:Sample=rhizpot1:Type=capture:capture_class=c__Alphaproteobacteria:capture_domain=d__Bacteria:capture_family=f__Rhizobiaceae:capture_genus=g__Rhizobium:capture_order=o__Rhizobiales:capture_phylum=p__Proteobacteria:capture_species=s__Rhizobium sp014193695:heptad=MCP-40H])0.771:0.0250397[&&NHX:Sample_counter=rhizpot1--1||rhiztom3--1:Type_counter=capture--2:besthit_avg=97.4:besthit_max=97.4:besthit_min=97.4:besthit_std=0:besthit_sum=97.4:bitscore_avg=194.0:bitscore_max=194.0:bitscore_min=194.0:bitscore_std=0:bitscore_sum=194.0:capture_class_counter=c__Alphaproteobacteria--2:capture_domain_counter=d__Bacteria--2:capture_family_counter=f__Rhizobiaceae--1||f__Xanthobacteraceae--1:capture_genus_counter=g__Bradyrhizobium--1||g__Rhizobium--1:capture_order_counter=o__Rhizobiales--2:capture_phylum_counter=p__Proteobacteria--2:capture_species_counter=s__Bradyrhizobium canariense_C--1||s__Rhizobium sp014193695--1:evalue_avg=1.34e-64:evalue_max=1.34e-64:evalue_min=1.34e-64:evalue_std=0:evalue_sum=1.34e-64:gapopen_avg=0.0:gapopen_max=0.0:gapopen_min=0.0:gapopen_std=0:gapopen_sum=0.0:gtdb_class_counter=:gtdb_domain_counter=:gtdb_family_counter=:gtdb_genus_counter=:gtdb_order_counter=:gtdb_phylum_counter=:gtdb_species_counter=:heptad_counter=MCP-40H--2:lbd_counter=:length_avg=114.0:length_max=114.0:length_min=114.0:length_std=0:length_sum=114.0:mismatch_avg=3.0:mismatch_max=3.0:mismatch_min=3.0:mismatch_std=0:mismatch_sum=3.0:name=N212271:qcovhsp_avg=100.0:qcovhsp_max=100.0:qcovhsp_min=100.0:qcovhsp_std=0:qcovhsp_sum=100.0:qend_avg=114.0:qend_max=114.0:qend_min=114.0:qend_std=0:qend_sum=114.0:qstart_avg=1.0:qstart_max=1.0:qstart_min=1.0:qstart_std=0:qstart_sum=1.0:ref_name_counter=GB_GCA_018241505.1_protein.faa_JAFEDS010000033.1_56@PF00015_full_PFAM.455.628--1:scovhsp_avg=65.9:scovhsp_max=65.9:scovhsp_min=65.9:scovhsp_std=0:scovhsp_sum=65.9:send_avg=161.0:send_max=161.0:send_min=161.0:send_std=0:send_sum=161.0:sstart_avg=48.0:sstart_max=48.0:sstart_min=48.0:sstart_std=0:sstart_sum=48.0],(((e0c49182-f4cd-4f47-b44c-94616e9cf1d0_1@MCPsignal.178.357:5e-09[&&NHX:Sample=rhiztom2:Type=capture:capture_class=c__Gammaproteobacteria:capture_domain=d__Bacteria:capture_family=f__Steroidobacteraceae:capture_genus=g__13-2-20CM-66-19:capture_order=o__Steroidobacterales:capture_phylum=p__Proteobacteria:capture_species=s__13-2-20CM-66-19 sp019247195:heptad=MCP-40H],b9aa165c-1040-4426-87f5-3dd1a1624636_5@MCPsignal.33.188:5e-09[&&NHX:Sample=rhiztom1:Type=capture:besthit=98.7:bitscore=266.0:capture_class=c__Desulfovibrionia:capture_domain=d__Bacteria:capture_family=f__Desulfovibrionaceae:capture_genus=g__Solidesulfovibrio:capture_order=o__Desulfovibrionales:capture_phylum=p__Desulfobacterota_I:capture_species=s__Solidesulfovibrio magneticus_A:evalue=3.31e-92:gapopen=0.0:heptad=MCP-40H:length=155.0:mismatch=2.0:qcovhsp=100.0:qend=155.0:qstart=1.0:ref_name=GB_GCA_018241505.1_protein.faa_JAFEDS010000033.1_56@PF00015_full_PFAM.455.628:scovhsp=89.6:send=161.0:sstart=7.0])0.762:0.00399726[&&NHX:Sample_counter=rhiztom1--1||rhiztom2--1:Type_counter=capture--2:besthit_avg=98.7:besthit_max=98.7:besthit_min=98.7:besthit_std=0:besthit_sum=98.7:bitscore_avg=266.0:bitscore_max=266.0:bitscore_min=266.0:bitscore_std=0:bitscore_sum=266.0:capture_class_counter=c__Desulfovibrionia--1||c__Gammaproteobacteria--1:capture_domain_counter=d__Bacteria--2:capture_family_counter=f__Desulfovibrionaceae--1||f__Steroidobacteraceae--1:capture_genus_counter=g__13-2-20CM-66-19--1||g__Solidesulfovibrio--1:capture_order_counter=o__Desulfovibrionales--1||o__Steroidobacterales--1:capture_phylum_counter=p__Desulfobacterota_I--1||p__Proteobacteria--1:capture_species_counter=s__13-2-20CM-66-19 sp019247195--1||s__Solidesulfovibrio magneticus_A--1:evalue_avg=3.31e-92:evalue_max=3.31e-92:evalue_min=3.31e-92:evalue_std=0:evalue_sum=3.31e-92:gapopen_avg=0.0:gapopen_max=0.0:gapopen_min=0.0:gapopen_std=0:gapopen_sum=0.0:gtdb_class_counter=:gtdb_domain_counter=:gtdb_family_counter=:gtdb_genus_counter=:gtdb_order_counter=:gtdb_phylum_counter=:gtdb_species_counter=:heptad_counter=MCP-40H--2:lbd_counter=:length_avg=155.0:length_max=155.0:length_min=155.0:length_std=0:length_sum=155.0:mismatch_avg=2.0:mismatch_max=2.0:mismatch_min=2.0:mismatch_std=0:mismatch_sum=2.0:name=N212274:qcovhsp_avg=100.0:qcovhsp_max=100.0:qcovhsp_min=100.0:qcovhsp_std=0:qcovhsp_sum=100.0:qend_avg=155.0:qend_max=155.0:qend_min=155.0:qend_std=0:qend_sum=155.0:qstart_avg=1.0:qstart_max=1.0:qstart_min=1.0:qstart_std=0:qstart_sum=1.0:ref_name_counter=GB_GCA_018241505.1_protein.faa_JAFEDS010000033.1_56@PF00015_full_PFAM.455.628--1:scovhsp_avg=89.6:scovhsp_max=89.6:scovhsp_min=89.6:scovhsp_std=0:scovhsp_sum=89.6:send_avg=161.0:send_max=161.0:send_min=161.0:send_std=0:send_sum=161.0:sstart_avg=7.0:sstart_max=7.0:sstart_min=7.0:sstart_std=0:sstart_sum=7.0],((ea1556dd-fd0e-4928-ab72-334d5622278d_6@MCPsignal.22.144:0.0203607[&&NHX:Sample=rhizpot1:Type=capture:besthit=98.3:bitscore=207.0:capture_class=c__Ignavibacteria:capture_domain=d__Bacteria:capture_family=f__Ignavibacteriaceae:capture_genus=g__CAIYTF01:capture_order=o__Ignavibacteriales:capture_phylum=p__Bacteroidota:capture_species=s__CAIYTF01 sp903929035:evalue=1.76e-69:gapopen=0.0:heptad=MCP-40H:length=121.0:mismatch=2.0:qcovhsp=99.2:qend=122.0:qstart=2.0:ref_name=GB_GCA_018241505.1_protein.faa_JAFEDS010000033.1_56@PF00015_full_PFAM.455.628:scovhsp=69.9:send=161.0:sstart=41.0],(57153cbb-9ff8-52dc-a25c-9647723251f3_4@MCPsignal.114.298:5e-09[&&NHX:Sample=rhizpot1:Type=capture:capture_class=c__Bacteroidia:capture_domain=d__Bacteria:capture_family=f__CAJPTX01:capture_genus=g__Bacteroides_D:capture_order=o__Bacteroidales:capture_phylum=p__Bacteroidota:capture_species=s__Bacteroides_D sp002749065:heptad=MCP-40H],(d390aa21-7ec1-4347-9eb1-f4bb6bbb50d5_3@MCPsignal.146.330:0.00399482[&&NHX:Sample=rhiztom1:Type=capture:capture_class=c__Bacteroidia:capture_domain=d__Bacteria:capture_family=f__UBA3824:capture_genus=g__UBA3824:capture_order=o__Bacteroidales:capture_phylum=p__Bacteroidota:capture_species=s__UBA3824 sp905234655:heptad=MCP-40H],1060d6ca-02b0-4744-a9a0-27a9981f23f3_5@MCPsignal.248.425:5e-09[&&NHX:Sample=rhizpot3:Type=capture:capture_class=c__Gammaproteobacteria:capture_domain=d__Bacteria:capture_family=f__Vibrionaceae:capture_genus=g__Vibrio:capture_order=o__Enterobacterales:capture_phylum=p__Proteobacteria:capture_species=s__Vibrio mytili:heptad=MCP-40H])0:5e-09[&&NHX:Sample_counter=rhizpot3--1||rhiztom1--1:Type_counter=capture--2:capture_class_counter=c__Bacteroidia--1||c__Gammaproteobacteria--1:capture_domain_counter=d__Bacteria--2:capture_family_counter=f__UBA3824--1||f__Vibrionaceae--1:capture_genus_counter=g__UBA3824--1||g__Vibrio--1:capture_order_counter=o__Bacteroidales--1||o__Enterobacterales--1:capture_phylum_counter=p__Bacteroidota--1||p__Proteobacteria--1:capture_species_counter=s__UBA3824 sp905234655--1||s__Vibrio mytili--1:gtdb_class_counter=:gtdb_domain_counter=:gtdb_family_counter=:gtdb_genus_counter=:gtdb_order_counter=:gtdb_phylum_counter=:gtdb_species_counter=:heptad_counter=MCP-40H--2:lbd_counter=:name=N212279:ref_name_counter=])0.742:1.3e-08[&&NHX:Sample_counter=rhizpot1--1||rhizpot3--1||rhiztom1--1:Type_counter=capture--3:capture_class_counter=c__Bacteroidia--2||c__Gammaproteobacteria--1:capture_domain_counter=d__Bacteria--3:capture_family_counter=f__CAJPTX01--1||f__UBA3824--1||f__Vibrionaceae--1:capture_genus_counter=g__Bacteroides_D--1||g__UBA3824--1||g__Vibrio--1:capture_order_counter=o__Bacteroidales--2||o__Enterobacterales--1:capture_phylum_counter=p__Bacteroidota--2||p__Proteobacteria--1:capture_species_counter=s__Bacteroides_D sp002749065--1||s__UBA3824 sp905234655--1||s__Vibrio mytili--1:gtdb_class_counter=:gtdb_domain_counter=:gtdb_family_counter=:gtdb_genus_counter=:gtdb_order_counter=:gtdb_phylum_counter=:gtdb_species_counter=:heptad_counter=MCP-40H--3:lbd_counter=:name=N212280:ref_name_counter=])0.329:0.00403122[&&NHX:Sample_counter=rhizpot1--2||rhizpot3--1||rhiztom1--1:Type_counter=capture--4:besthit_avg=98.3:besthit_max=98.3:besthit_min=98.3:besthit_std=0:besthit_sum=98.3:bitscore_avg=207.0:bitscore_max=207.0:bitscore_min=207.0:bitscore_std=0:bitscore_sum=207.0:capture_class_counter=c__Bacteroidia--2||c__Gammaproteobacteria--1||c__Ignavibacteria--1:capture_domain_counter=d__Bacteria--4:capture_family_counter=f__CAJPTX01--1||f__Ignavibacteriaceae--1||f__UBA3824--1||f__Vibrionaceae--1:capture_genus_counter=g__Bacteroides_D--1||g__CAIYTF01--1||g__UBA3824--1||g__Vibrio--1:capture_order_counter=o__Bacteroidales--2||o__Enterobacterales--1||o__Ignavibacteriales--1:capture_phylum_counter=p__Bacteroidota--3||p__Proteobacteria--1:capture_species_counter=s__Bacteroides_D sp002749065--1||s__CAIYTF01 sp903929035--1||s__UBA3824 sp905234655--1||s__Vibrio mytili--1:evalue_avg=1.76e-69:evalue_max=1.76e-69:evalue_min=1.76e-69:evalue_std=0:evalue_sum=1.76e-69:gapopen_avg=0.0:gapopen_max=0.0:gapopen_min=0.0:gapopen_std=0:gapopen_sum=0.0:gtdb_class_counter=:gtdb_domain_counter=:gtdb_family_counter=:gtdb_genus_counter=:gtdb_order_counter=:gtdb_phylum_counter=:gtdb_species_counter=:heptad_counter=MCP-40H--4:lbd_counter=:length_avg=121.0:length_max=121.0:length_min=121.0:length_std=0:length_sum=121.0:mismatch_avg=2.0:mismatch_max=2.0:mismatch_min=2.0:mismatch_std=0:mismatch_sum=2.0:name=N212281:qcovhsp_avg=99.2:qcovhsp_max=99.2:qcovhsp_min=99.2:qcovhsp_std=0:qcovhsp_sum=99.2:qend_avg=122.0:qend_max=122.0:qend_min=122.0:qend_std=0:qend_sum=122.0:qstart_avg=2.0:qstart_max=2.0:qstart_min=2.0:qstart_std=0:qstart_sum=2.0:ref_name_counter=GB_GCA_018241505.1_protein.faa_JAFEDS010000033.1_56@PF00015_full_PFAM.455.628--1:scovhsp_avg=69.9:scovhsp_max=69.9:scovhsp_min=69.9:scovhsp_std=0:scovhsp_sum=69.9:send_avg=161.0:send_max=161.0:send_min=161.0:send_std=0:send_sum=161.0:sstart_avg=41.0:sstart_max=41.0:sstart_min=41.0:sstart_std=0:sstart_sum=41.0],(6c8fff32-21f1-56a4-9370-b0833d4af8ad_4@MCPsignal.115.288:5e-09[&&NHX:Sample=rhizpot1:Type=capture:capture_class=c__Halobacteria:capture_domain=d__Archaea:capture_family=f__Natrialbaceae:capture_genus=g__Natrarchaeobius:capture_order=o__Halobacteriales:capture_phylum=p__Halobacteriota:capture_species=s__Natrarchaeobius halalkaliphilus:heptad=MCP-40H],778e1ecc-7acd-4ab6-9732-9155deb40848_3@MCPsignal.133.317:0.00396553[&&NHX:Sample=rhizpot3:Type=capture:capture_class=c__Gammaproteobacteria:capture_domain=d__Bacteria:capture_family=f__Pseudomonadaceae:capture_genus=g__Pseudomonas_E:capture_order=o__Pseudomonadales:capture_phylum=p__Proteobacteria:capture_species=s__Pseudomonas_E sp013184545:heptad=MCP-40H])0.936:0.0119712[&&NHX:Sample_counter=rhizpot1--1||rhizpot3--1:Type_counter=capture--2:capture_class_counter=c__Gammaproteobacteria--1||c__Halobacteria--1:capture_domain_counter=d__Archaea--1||d__Bacteria--1:capture_family_counter=f__Natrialbaceae--1||f__Pseudomonadaceae--1:capture_genus_counter=g__Natrarchaeobius--1||g__Pseudomonas_E--1:capture_order_counter=o__Halobacteriales--1||o__Pseudomonadales--1:capture_phylum_counter=p__Halobacteriota--1||p__Proteobacteria--1:capture_species_counter=s__Natrarchaeobius halalkaliphilus--1||s__Pseudomonas_E sp013184545--1:gtdb_class_counter=:gtdb_domain_counter=:gtdb_family_counter=:gtdb_genus_counter=:gtdb_order_counter=:gtdb_phylum_counter=:gtdb_species_counter=:heptad_counter=MCP-40H--2:lbd_counter=:name=N212284:ref_name_counter=])0.767:0.0040426[&&NHX:Sample_counter=rhizpot1--3||rhizpot3--2||rhiztom1--1:Type_counter=capture--6:besthit_avg=98.3:besthit_max=98.3:besthit_min=98.3:besthit_std=0:besthit_sum=98.3:bitscore_avg=207.0:bitscore_max=207.0:bitscore_min=207.0:bitscore_std=0:bitscore_sum=207.0:capture_class_counter=c__Bacteroidia--2||c__Gammaproteobacteria--2||c__Halobacteria--1||c__Ignavibacteria--1:capture_domain_counter=d__Archaea--1||d__Bacteria--5:capture_family_counter=f__CAJPTX01--1||f__Ignavibacteriaceae--1||f__Natrialbaceae--1||f__Pseudomonadaceae--1||f__UBA3824--1||f__Vibrionaceae--1:capture_genus_counter=g__Bacteroides_D--1||g__CAIYTF01--1||g__Natrarchaeobius--1||g__Pseudomonas_E--1||g__UBA3824--1||g__Vibrio--1:capture_order_counter=o__Bacteroidales--2||o__Enterobacterales--1||o__Halobacteriales--1||o__Ignavibacteriales--1||o__Pseudomonadales--1:capture_phylum_counter=p__Bacteroidota--3||p__Halobacteriota--1||p__Proteobacteria--2:capture_species_counter=s__Bacteroides_D sp002749065--1||s__CAIYTF01 sp903929035--1||s__Natrarchaeobius halalkaliphilus--1||s__Pseudomonas_E sp013184545--1||s__UBA3824 sp905234655--1||s__Vibrio mytili--1:evalue_avg=1.76e-69:evalue_max=1.76e-69:evalue_min=1.76e-69:evalue_std=0:evalue_sum=1.76e-69:gapopen_avg=0.0:gapopen_max=0.0:gapopen_min=0.0:gapopen_std=0:gapopen_sum=0.0:gtdb_class_counter=:gtdb_domain_counter=:gtdb_family_counter=:gtdb_genus_counter=:gtdb_order_counter=:gtdb_phylum_counter=:gtdb_species_counter=:heptad_counter=MCP-40H--6:lbd_counter=:length_avg=121.0:length_max=121.0:length_min=121.0:length_std=0:length_sum=121.0:mismatch_avg=2.0:mismatch_max=2.0:mismatch_min=2.0:mismatch_std=0:mismatch_sum=2.0:name=N212285:qcovhsp_avg=99.2:qcovhsp_max=99.2:qcovhsp_min=99.2:qcovhsp_std=0:qcovhsp_sum=99.2:qend_avg=122.0:qend_max=122.0:qend_min=122.0:qend_std=0:qend_sum=122.0:qstart_avg=2.0:qstart_max=2.0:qstart_min=2.0:qstart_std=0:qstart_sum=2.0:ref_name_counter=GB_GCA_018241505.1_protein.faa_JAFEDS010000033.1_56@PF00015_full_PFAM.455.628--1:scovhsp_avg=69.9:scovhsp_max=69.9:scovhsp_min=69.9:scovhsp_std=0:scovhsp_sum=69.9:send_avg=161.0:send_max=161.0:send_min=161.0:send_std=0:send_sum=161.0:sstart_avg=41.0:sstart_max=41.0:sstart_min=41.0:sstart_std=0:sstart_sum=41.0])0.758:0.00401806[&&NHX:Sample_counter=rhizpot1--3||rhizpot3--2||rhiztom1--2||rhiztom2--1:Type_counter=capture--8:besthit_avg=98.5:besthit_max=98.7:besthit_min=98.3:besthit_std=0.28284271247462306:besthit_sum=197.0:bitscore_avg=236.5:bitscore_max=266.0:bitscore_min=207.0:bitscore_std=41.71930009000631:bitscore_sum=473.0:capture_class_counter=c__Bacteroidia--2||c__Desulfovibrionia--1||c__Gammaproteobacteria--3||c__Halobacteria--1||c__Ignavibacteria--1:capture_domain_counter=d__Archaea--1||d__Bacteria--7:capture_family_counter=f__CAJPTX01--1||f__Desulfovibrionaceae--1||f__Ignavibacteriaceae--1||f__Natrialbaceae--1||f__Pseudomonadaceae--1||f__Steroidobacteraceae--1||f__UBA3824--1||f__Vibrionaceae--1:capture_genus_counter=g__13-2-20CM-66-19--1||g__Bacteroides_D--1||g__CAIYTF01--1||g__Natrarchaeobius--1||g__Pseudomonas_E--1||g__Solidesulfovibrio--1||g__UBA3824--1||g__Vibrio--1:capture_order_counter=o__Bacteroidales--2||o__Desulfovibrionales--1||o__Enterobacterales--1||o__Halobacteriales--1||o__Ignavibacteriales--1||o__Pseudomonadales--1||o__Steroidobacterales--1:capture_phylum_counter=p__Bacteroidota--3||p__Desulfobacterota_I--1||p__Halobacteriota--1||p__Proteobacteria--3:capture_species_counter=s__13-2-20CM-66-19 sp019247195--1||s__Bacteroides_D sp002749065--1||s__CAIYTF01 sp903929035--1||s__Natrarchaeobius halalkaliphilus--1||s__Pseudomonas_E sp013184545--1||s__Solidesulfovibrio magneticus_A--1||s__UBA3824 sp905234655--1||s__Vibrio mytili--1:evalue_avg=8.8e-70:evalue_max=1.76e-69:evalue_min=3.31e-92:evalue_std=1.2445079348883237e-69:evalue_sum=1.76e-69:gapopen_avg=0.0:gapopen_max=0.0:gapopen_min=0.0:gapopen_std=0.0:gapopen_sum=0.0:gtdb_class_counter=:gtdb_domain_counter=:gtdb_family_counter=:gtdb_genus_counter=:gtdb_order_counter=:gtdb_phylum_counter=:gtdb_species_counter=:heptad_counter=MCP-40H--8:lbd_counter=:length_avg=138.0:length_max=155.0:length_min=121.0:length_std=24.041630560342615:length_sum=276.0:mismatch_avg=2.0:mismatch_max=2.0:mismatch_min=2.0:mismatch_std=0.0:mismatch_sum=4.0:name=N212286:qcovhsp_avg=99.6:qcovhsp_max=100.0:qcovhsp_min=99.2:qcovhsp_std=0.565685424949236:qcovhsp_sum=199.2:qend_avg=138.5:qend_max=155.0:qend_min=122.0:qend_std=23.33452377915607:qend_sum=277.0:qstart_avg=1.5:qstart_max=2.0:qstart_min=1.0:qstart_std=0.7071067811865476:qstart_sum=3.0:ref_name_counter=GB_GCA_018241505.1_protein.faa_JAFEDS010000033.1_56@PF00015_full_PFAM.455.628--2:scovhsp_avg=79.75:scovhsp_max=89.6:scovhsp_min=69.9:scovhsp_std=13.930003589374978:scovhsp_sum=159.5:send_avg=161.0:send_max=161.0:send_min=161.0:send_std=0.0:send_sum=322.0:sstart_avg=24.0:sstart_max=41.0:sstart_min=7.0:sstart_std=24.041630560342615:sstart_sum=48.0],(GB_GCA_018241505.1_protein.faa_JAFEDS010000033.1_56@PF00015_full_PFAM.455.628:0.00366658[&&NHX:Type=GTDB:gtdb_class=c__Gammaproteobacteria:gtdb_domain=d__Bacteria:gtdb_family=f__Steroidobacteraceae:gtdb_genus=g__13-2-20CM-66-19:gtdb_order=o__Steroidobacterales:gtdb_phylum=p__Proteobacteria:gtdb_species=s__13-2-20CM-66-19 sp018241505:heptad=MCP-40H:species=d__Bacteria_p__Proteobacteria_c__Gammaproteobacteria_o__Steroidobacterales_f__Steroidobacteraceae_g__13-2-20CM-66-19_s__13-2-20CM-66-19 sp018241505],(GB_GCA_018241425.1_protein.faa_JAFEDU010000008.1_30@PF00015_full_PFAM.454.626:0.00986289[&&NHX:Type=GTDB:gtdb_class=c__Gammaproteobacteria:gtdb_domain=d__Bacteria:gtdb_family=f__Steroidobacteraceae:gtdb_genus=g__13-2-20CM-66-19:gtdb_order=o__Steroidobacterales:gtdb_phylum=p__Proteobacteria:gtdb_species=s__13-2-20CM-66-19 sp018241425:heptad=MCP-40H:species=d__Bacteria_p__Proteobacteria_c__Gammaproteobacteria_o__Steroidobacterales_f__Steroidobacteraceae_g__13-2-20CM-66-19_s__13-2-20CM-66-19 sp018241425],((GB_GCA_001914695.1_protein.faa_MNCZ01000053.1_7@PF00015_full_PFAM.451.634:0.0213105[&&NHX:Type=GTDB:gtdb_class=c__Gammaproteobacteria:gtdb_domain=d__Bacteria:gtdb_family=f__Steroidobacteraceae:gtdb_genus=g__13-2-20CM-66-19:gtdb_order=o__Steroidobacterales:gtdb_phylum=p__Proteobacteria:gtdb_species=s__13-2-20CM-66-19 sp001914695:heptad=MCP-40H:species=d__Bacteria_p__Proteobacteria_c__Gammaproteobacteria_o__Steroidobacterales_f__Steroidobacteraceae_g__13-2-20CM-66-19_s__13-2-20CM-66-19 sp001914695],GB_GCA_019247195.1_protein.faa_JAFAPI010000252.1_2@PF00015_full_PFAM.446.620:0.00882811[&&NHX:Type=GTDB:gtdb_class=c__Gammaproteobacteria:gtdb_domain=d__Bacteria:gtdb_family=f__Steroidobacteraceae:gtdb_genus=g__13-2-20CM-66-19:gtdb_order=o__Steroidobacterales:gtdb_phylum=p__Proteobacteria:gtdb_species=s__13-2-20CM-66-19 sp019247195:heptad=MCP-40H:species=d__Bacteria_p__Proteobacteria_c__Gammaproteobacteria_o__Steroidobacterales_f__Steroidobacteraceae_g__13-2-20CM-66-19_s__13-2-20CM-66-19 sp019247195])0.759:0.00512999[&&NHX:Sample_counter=:Type_counter=GTDB--2:capture_class_counter=:capture_domain_counter=:capture_family_counter=:capture_genus_counter=:capture_order_counter=:capture_phylum_counter=:capture_species_counter=:evoltype=D:gtdb_class_counter=c__Gammaproteobacteria--2:gtdb_domain_counter=d__Bacteria--2:gtdb_family_counter=f__Steroidobacteraceae--2:gtdb_genus_counter=g__13-2-20CM-66-19--2:gtdb_order_counter=o__Steroidobacterales--2:gtdb_phylum_counter=p__Proteobacteria--2:gtdb_species_counter=s__13-2-20CM-66-19 sp001914695--1||s__13-2-20CM-66-19 sp019247195--1:heptad_counter=MCP-40H--2:lbd_counter=:lca=d__Bacteria:lca_tree=g__13-2-20CM-66-19:name=N212291:ref_name_counter=],((((GB_GCA_019242385.1_protein.faa_JAFAVO010000229.1_5@PF00015_full_PFAM.451.626:0.0240298[&&NHX:Type=GTDB:gtdb_class=c__Gammaproteobacteria:gtdb_domain=d__Bacteria:gtdb_family=f__Steroidobacteraceae:gtdb_genus=g__13-2-20CM-66-19:gtdb_order=o__Steroidobacterales:gtdb_phylum=p__Proteobacteria:gtdb_species=s__13-2-20CM-66-19 sp019242385:heptad=MCP-40H:species=d__Bacteria_p__Proteobacteria_c__Gammaproteobacteria_o__Steroidobacterales_f__Steroidobacteraceae_g__13-2-20CM-66-19_s__13-2-20CM-66-19 sp019242385],98c24ab8-1c93-42d5-8339-c29a3e1a0dd1_6@MCPsignal.282.463:0.0273894[&&NHX:Sample=rhiztom3:Type=capture:capture_class=c__Alphaproteobacteria:capture_domain=d__Bacteria:capture_family=f__Sphingomonadaceae:capture_genus=g__Sphingomonas_B:capture_order=o__Sphingomonadales:capture_phylum=p__Proteobacteria:capture_species=s__Sphingomonas_B sp009913435:heptad=MCP-40H])0.711:0.00513964[&&NHX:Sample_counter=rhiztom3--1:Type_counter=GTDB--1||capture--1:capture_class_counter=c__Alphaproteobacteria--1:capture_domain_counter=d__Bacteria--1:capture_family_counter=f__Sphingomonadaceae--1:capture_genus_counter=g__Sphingomonas_B--1:capture_order_counter=o__Sphingomonadales--1:capture_phylum_counter=p__Proteobacteria--1:capture_species_counter=s__Sphingomonas_B sp009913435--1:gtdb_class_counter=c__Gammaproteobacteria--1:gtdb_domain_counter=d__Bacteria--1:gtdb_family_counter=f__Steroidobacteraceae--1:gtdb_genus_counter=g__13-2-20CM-66-19--1:gtdb_order_counter=o__Steroidobacterales--1:gtdb_phylum_counter=p__Proteobacteria--1:gtdb_species_counter=s__13-2-20CM-66-19 sp019242385--1:heptad_counter=MCP-40H--2:lbd_counter=:lca_tree=s__13-2-20CM-66-19 sp019242385:name=N212294:ref_name_counter=],(GB_GCA_003136935.1_protein.faa_PLEC01000078.1_12@PF00015_full_PFAM.451.625:6e-09[&&NHX:Type=GTDB:gtdb_class=c__Gammaproteobacteria:gtdb_domain=d__Bacteria:gtdb_family=f__Steroidobacteraceae:gtdb_genus=g__13-2-20CM-66-19:gtdb_order=o__Steroidobacterales:gtdb_phylum=p__Proteobacteria:gtdb_species=s__13-2-20CM-66-19 sp003136935:heptad=MCP-40H:species=d__Bacteria_p__Proteobacteria_c__Gammaproteobacteria_o__Steroidobacterales_f__Steroidobacteraceae_g__13-2-20CM-66-19_s__13-2-20CM-66-19 sp003136935],GB_GCA_003156695.1_protein.faa_PMHN01000245.1_2@PF00015_full_PFAM.467.640:0.00441697[&&NHX:Type=GTDB:gtdb_class=c__Gammaproteobacteria:gtdb_domain=d__Bacteria:gtdb_family=f__Steroidobacteraceae:gtdb_genus=g__13-2-20CM-66-19:gtdb_order=o__Steroidobacterales:gtdb_phylum=p__Proteobacteria:gtdb_species=s__13-2-20CM-66-19 sp003156695:heptad=MCP-40H:species=d__Bacteria_p__Proteobacteria_c__Gammaproteobacteria_o__Steroidobacterales_f__Steroidobacteraceae_g__13-2-20CM-66-19_s__13-2-20CM-66-19 sp003156695])0:5e-09[&&NHX:Sample_counter=:Type_counter=GTDB--2:capture_class_counter=:capture_domain_counter=:capture_family_counter=:capture_genus_counter=:capture_order_counter=:capture_phylum_counter=:capture_species_counter=:evoltype=D:gtdb_class_counter=c__Gammaproteobacteria--2:gtdb_domain_counter=d__Bacteria--2:gtdb_family_counter=f__Steroidobacteraceae--2:gtdb_genus_counter=g__13-2-20CM-66-19--2:gtdb_order_counter=o__Steroidobacterales--2:gtdb_phylum_counter=p__Proteobacteria--2:gtdb_species_counter=s__13-2-20CM-66-19 sp003136935--1||s__13-2-20CM-66-19 sp003156695--1:heptad_counter=MCP-40H--2:lbd_counter=:lca=d__Bacteria:lca_tree=g__13-2-20CM-66-19:name=N212297:ref_name_counter=])0.87:0.00597193[&&NHX:Sample_counter=rhiztom3--1:Type_counter=GTDB--3||capture--1:capture_class_counter=c__Alphaproteobacteria--1:capture_domain_counter=d__Bacteria--1:capture_family_counter=f__Sphingomonadaceae--1:capture_genus_counter=g__Sphingomonas_B--1:capture_order_counter=o__Sphingomonadales--1:capture_phylum_counter=p__Proteobacteria--1:capture_species_counter=s__Sphingomonas_B sp009913435--1:gtdb_class_counter=c__Gammaproteobacteria--3:gtdb_domain_counter=d__Bacteria--3:gtdb_family_counter=f__Steroidobacteraceae--3:gtdb_genus_counter=g__13-2-20CM-66-19--3:gtdb_order_counter=o__Steroidobacterales--3:gtdb_phylum_counter=p__Proteobacteria--3:gtdb_species_counter=s__13-2-20CM-66-19 sp003136935--1||s__13-2-20CM-66-19 sp003156695--1||s__13-2-20CM-66-19 sp019242385--1:heptad_counter=MCP-40H--4:lbd_counter=:lca_tree=g__13-2-20CM-66-19:name=N212298:ref_name_counter=],GB_GCA_005877705.1_protein.faa_VBNY01000158.1_1@PF00015_full_PFAM.355.528:0.0179166[&&NHX:Type=GTDB:gtdb_class=c__Gammaproteobacteria:gtdb_domain=d__Bacteria:gtdb_family=f__Steroidobacteraceae:gtdb_genus=g__13-2-20CM-66-19:gtdb_order=o__Steroidobacterales:gtdb_phylum=p__Proteobacteria:gtdb_species=s__13-2-20CM-66-19 sp005877705:heptad=MCP-40H:species=d__Bacteria_p__Proteobacteria_c__Gammaproteobacteria_o__Steroidobacterales_f__Steroidobacteraceae_g__13-2-20CM-66-19_s__13-2-20CM-66-19 sp005877705])0:5e-09[&&NHX:Sample_counter=rhiztom3--1:Type_counter=GTDB--4||capture--1:capture_class_counter=c__Alphaproteobacteria--1:capture_domain_counter=d__Bacteria--1:capture_family_counter=f__Sphingomonadaceae--1:capture_genus_counter=g__Sphingomonas_B--1:capture_order_counter=o__Sphingomonadales--1:capture_phylum_counter=p__Proteobacteria--1:capture_species_counter=s__Sphingomonas_B sp009913435--1:gtdb_class_counter=c__Gammaproteobacteria--4:gtdb_domain_counter=d__Bacteria--4:gtdb_family_counter=f__Steroidobacteraceae--4:gtdb_genus_counter=g__13-2-20CM-66-19--4:gtdb_order_counter=o__Steroidobacterales--4:gtdb_phylum_counter=p__Proteobacteria--4:gtdb_species_counter=s__13-2-20CM-66-19 sp003136935--1||s__13-2-20CM-66-19 sp003156695--1||s__13-2-20CM-66-19 sp005877705--1||s__13-2-20CM-66-19 sp019242385--1:heptad_counter=MCP-40H--5:lbd_counter=:lca_tree=g__13-2-20CM-66-19:name=N212300:ref_name_counter=],(((GB_GCA_005878835.1_protein.faa_VBMV01000068.1_26@PF00015_full_PFAM.453.634:5e-09[&&NHX:Type=GTDB:gtdb_class=c__Gammaproteobacteria:gtdb_domain=d__Bacteria:gtdb_family=f__Steroidobacteraceae:gtdb_genus=g__13-2-20CM-66-19:gtdb_order=o__Steroidobacterales:gtdb_phylum=p__Proteobacteria:gtdb_species=s__13-2-20CM-66-19 sp005878835:heptad=MCP-40H:species=d__Bacteria_p__Proteobacteria_c__Gammaproteobacteria_o__Steroidobacterales_f__Steroidobacteraceae_g__13-2-20CM-66-19_s__13-2-20CM-66-19 sp005878835],(GB_GCA_005878095.1_protein.faa_VBNH01000074.1_2@PF00015_full_PFAM.451.630:0.00417357[&&NHX:Type=GTDB:gtdb_class=c__Gammaproteobacteria:gtdb_domain=d__Bacteria:gtdb_family=f__Steroidobacteraceae:gtdb_genus=g__13-2-20CM-66-19:gtdb_order=o__Steroidobacterales:gtdb_phylum=p__Proteobacteria:gtdb_species=s__13-2-20CM-66-19 sp005878095:heptad=MCP-40H:species=d__Bacteria_p__Proteobacteria_c__Gammaproteobacteria_o__Steroidobacterales_f__Steroidobacteraceae_g__13-2-20CM-66-19_s__13-2-20CM-66-19 sp005878095],GB_GCA_005877965.1_protein.faa_VBNP01000062.1_2@PF00015_full_PFAM.453.631:5e-09[&&NHX:Type=GTDB:gtdb_class=c__Gammaproteobacteria:gtdb_domain=d__Bacteria:gtdb_family=f__Steroidobacteraceae:gtdb_genus=g__13-2-20CM-66-19:gtdb_order=o__Steroidobacterales:gtdb_phylum=p__Proteobacteria:gtdb_species=s__13-2-20CM-66-19 sp005877965:heptad=MCP-40H:species=d__Bacteria_p__Proteobacteria_c__Gammaproteobacteria_o__Steroidobacterales_f__Steroidobacteraceae_g__13-2-20CM-66-19_s__13-2-20CM-66-19 sp005877965])0.375:0.00838525[&&NHX:Sample_counter=:Type_counter=GTDB--2:capture_class_counter=:capture_domain_counter=:capture_family_counter=:capture_genus_counter=:capture_order_counter=:capture_phylum_counter=:capture_species_counter=:evoltype=D:gtdb_class_counter=c__Gammaproteobacteria--2:gtdb_domain_counter=d__Bacteria--2:gtdb_family_counter=f__Steroidobacteraceae--2:gtdb_genus_counter=g__13-2-20CM-66-19--2:gtdb_order_counter=o__Steroidobacterales--2:gtdb_phylum_counter=p__Proteobacteria--2:gtdb_species_counter=s__13-2-20CM-66-19 sp005877965--1||s__13-2-20CM-66-19 sp005878095--1:heptad_counter=MCP-40H--2:lbd_counter=:lca=d__Bacteria:lca_tree=g__13-2-20CM-66-19:name=N212304:ref_name_counter=])0.879:0.00959398[&&NHX:Sample_counter=:Type_counter=GTDB--3:capture_class_counter=:capture_domain_counter=:capture_family_counter=:capture_genus_counter=:capture_order_counter=:capture_phylum_counter=:capture_species_counter=:evoltype=D:gtdb_class_counter=c__Gammaproteobacteria--3:gtdb_domain_counter=d__Bacteria--3:gtdb_family_counter=f__Steroidobacteraceae--3:gtdb_genus_counter=g__13-2-20CM-66-19--3:gtdb_order_counter=o__Steroidobacterales--3:gtdb_phylum_counter=p__Proteobacteria--3:gtdb_species_counter=s__13-2-20CM-66-19 sp005877965--1||s__13-2-20CM-66-19 sp005878095--1||s__13-2-20CM-66-19 sp005878835--1:heptad_counter=MCP-40H--3:lbd_counter=:lca=d__Bacteria:lca_tree=g__13-2-20CM-66-19:name=N212305:ref_name_counter=],GB_GCA_018240525.1_protein.faa_JAFEFN010000017.1_165@PF00015_full_PFAM.453.628:0.0315463[&&NHX:Type=GTDB:gtdb_class=c__Gammaproteobacteria:gtdb_domain=d__Bacteria:gtdb_family=f__Steroidobacteraceae:gtdb_genus=g__13-2-20CM-66-19:gtdb_order=o__Steroidobacterales:gtdb_phylum=p__Proteobacteria:gtdb_species=s__13-2-20CM-66-19 sp018240525:heptad=MCP-40H:species=d__Bacteria_p__Proteobacteria_c__Gammaproteobacteria_o__Steroidobacterales_f__Steroidobacteraceae_g__13-2-20CM-66-19_s__13-2-20CM-66-19 sp018240525])0.03:0.00305245[&&NHX:Sample_counter=:Type_counter=GTDB--4:capture_class_counter=:capture_domain_counter=:capture_family_counter=:capture_genus_counter=:capture_order_counter=:capture_phylum_counter=:capture_species_counter=:evoltype=D:gtdb_class_counter=c__Gammaproteobacteria--4:gtdb_domain_counter=d__Bacteria--4:gtdb_family_counter=f__Steroidobacteraceae--4:gtdb_genus_counter=g__13-2-20CM-66-19--4:gtdb_order_counter=o__Steroidobacterales--4:gtdb_phylum_counter=p__Proteobacteria--4:gtdb_species_counter=s__13-2-20CM-66-19 sp005877965--1||s__13-2-20CM-66-19 sp005878095--1||s__13-2-20CM-66-19 sp005878835--1||s__13-2-20CM-66-19 sp018240525--1:heptad_counter=MCP-40H--4:lbd_counter=:lca=d__Bacteria:lca_tree=g__13-2-20CM-66-19:name=N212307:ref_name_counter=],((d3c66e66-1acf-5138-bb28-708f2df7f3db_4@MCPsignal.508.581:0[&&NHX:Sample=rhizpot2:Type=capture:capture_class=c__Gammaproteobacteria:capture_domain=d__Bacteria:capture_family=f__Burkholderiaceae:capture_genus=g__Paraburkholderia:capture_order=o__Burkholderiales:capture_phylum=p__Proteobacteria:capture_species=s__Paraburkholderia sartisoli:heptad=MCP-40H],b2823dd7-30ef-4a98-8bcf-6e8a83d58eb6_3@MCPsignal.243.316:0[&&NHX:Sample=rhiztom1:Type=capture:capture_class=c__Gammaproteobacteria:capture_domain=d__Bacteria:capture_family=f__Burkholderiaceae:capture_genus=g__Aquabacterium_A:capture_order=o__Burkholderiales:capture_phylum=p__Proteobacteria:capture_species=s__Aquabacterium_A sp016213205:heptad=MCP-40H])0:0[&&NHX:Sample_counter=rhizpot2--1||rhiztom1--1:Type_counter=capture--2:capture_class_counter=c__Gammaproteobacteria--2:capture_domain_counter=d__Bacteria--2:capture_family_counter=f__Burkholderiaceae--2:capture_genus_counter=g__Aquabacterium_A--1||g__Paraburkholderia--1:capture_order_counter=o__Burkholderiales--2:capture_phylum_counter=p__Proteobacteria--2:capture_species_counter=s__Aquabacterium_A sp016213205--1||s__Paraburkholderia sartisoli--1:gtdb_class_counter=:gtdb_domain_counter=:gtdb_family_counter=:gtdb_genus_counter=:gtdb_order_counter=:gtdb_phylum_counter=:gtdb_species_counter=:heptad_counter=MCP-40H--2:lbd_counter=:name=N212310:ref_name_counter=],21c5d5fe-0a3d-4c8e-b7ce-2fae469ba1fa_4@MCPsignal.224.297:0[&&NHX:Sample=rhiztom1:Type=capture:capture_class=c__Gammaproteobacteria:capture_domain=d__Bacteria:capture_family=f__Burkholderiaceae:capture_genus=g__Rhodoferax:capture_order=o__Burkholderiales:capture_phylum=p__Proteobacteria:capture_species=s__Rhodoferax sp002943465:heptad=MCP-40H]):5e-09[&&NHX:Sample_counter=rhizpot2--1||rhiztom1--2:Type_counter=capture--3:capture_class_counter=c__Gammaproteobacteria--3:capture_domain_counter=d__Bacteria--3:capture_family_counter=f__Burkholderiaceae--3:capture_genus_counter=g__Aquabacterium_A--1||g__Paraburkholderia--1||g__Rhodoferax--1:capture_order_counter=o__Burkholderiales--3:capture_phylum_counter=p__Proteobacteria--3:capture_species_counter=s__Aquabacterium_A sp016213205--1||s__Paraburkholderia sartisoli--1||s__Rhodoferax sp002943465--1:gtdb_class_counter=:gtdb_domain_counter=:gtdb_family_counter=:gtdb_genus_counter=:gtdb_order_counter=:gtdb_phylum_counter=:gtdb_species_counter=:heptad_counter=MCP-40H--3:lbd_counter=:name=N212312:ref_name_counter=])0.551:0.000109458[&&NHX:Sample_counter=rhizpot2--1||rhiztom1--2:Type_counter=GTDB--4||capture--3:capture_class_counter=c__Gammaproteobacteria--3:capture_domain_counter=d__Bacteria--3:capture_family_counter=f__Burkholderiaceae--3:capture_genus_counter=g__Aquabacterium_A--1||g__Paraburkholderia--1||g__Rhodoferax--1:capture_order_counter=o__Burkholderiales--3:capture_phylum_counter=p__Proteobacteria--3:capture_species_counter=s__Aquabacterium_A sp016213205--1||s__Paraburkholderia sartisoli--1||s__Rhodoferax sp002943465--1:gtdb_class_counter=c__Gammaproteobacteria--4:gtdb_domain_counter=d__Bacteria--4:gtdb_family_counter=f__Steroidobacteraceae--4:gtdb_genus_counter=g__13-2-20CM-66-19--4:gtdb_order_counter=o__Steroidobacterales--4:gtdb_phylum_counter=p__Proteobacteria--4:gtdb_species_counter=s__13-2-20CM-66-19 sp005877965--1||s__13-2-20CM-66-19 sp005878095--1||s__13-2-20CM-66-19 sp005878835--1||s__13-2-20CM-66-19 sp018240525--1:heptad_counter=MCP-40H--7:lbd_counter=:lca_tree=g__13-2-20CM-66-19:name=N212313:ref_name_counter=])0.727:0.00413433[&&NHX:Sample_counter=rhizpot2--1||rhiztom1--2||rhiztom3--1:Type_counter=GTDB--8||capture--4:capture_class_counter=c__Alphaproteobacteria--1||c__Gammaproteobacteria--3:capture_domain_counter=d__Bacteria--4:capture_family_counter=f__Burkholderiaceae--3||f__Sphingomonadaceae--1:capture_genus_counter=g__Aquabacterium_A--1||g__Paraburkholderia--1||g__Rhodoferax--1||g__Sphingomonas_B--1:capture_order_counter=o__Burkholderiales--3||o__Sphingomonadales--1:capture_phylum_counter=p__Proteobacteria--4:capture_species_counter=s__Aquabacterium_A sp016213205--1||s__Paraburkholderia sartisoli--1||s__Rhodoferax sp002943465--1||s__Sphingomonas_B sp009913435--1:gtdb_class_counter=c__Gammaproteobacteria--8:gtdb_domain_counter=d__Bacteria--8:gtdb_family_counter=f__Steroidobacteraceae--8:gtdb_genus_counter=g__13-2-20CM-66-19--8:gtdb_order_counter=o__Steroidobacterales--8:gtdb_phylum_counter=p__Proteobacteria--8:gtdb_species_counter=s__13-2-20CM-66-19 sp003136935--1||s__13-2-20CM-66-19 sp003156695--1||s__13-2-20CM-66-19 sp005877705--1||s__13-2-20CM-66-19 sp005877965--1||s__13-2-20CM-66-19 sp005878095--1||s__13-2-20CM-66-19 sp005878835--1||s__13-2-20CM-66-19 sp018240525--1||s__13-2-20CM-66-19 sp019242385--1:heptad_counter=MCP-40H--12:lbd_counter=:lca_tree=g__13-2-20CM-66-19:name=N212314:ref_name_counter=])0.764:0.00712144[&&NHX:Sample_counter=rhizpot2--1||rhiztom1--2||rhiztom3--1:Type_counter=GTDB--10||capture--4:capture_class_counter=c__Alphaproteobacteria--1||c__Gammaproteobacteria--3:capture_domain_counter=d__Bacteria--4:capture_family_counter=f__Burkholderiaceae--3||f__Sphingomonadaceae--1:capture_genus_counter=g__Aquabacterium_A--1||g__Paraburkholderia--1||g__Rhodoferax--1||g__Sphingomonas_B--1:capture_order_counter=o__Burkholderiales--3||o__Sphingomonadales--1:capture_phylum_counter=p__Proteobacteria--4:capture_species_counter=s__Aquabacterium_A sp016213205--1||s__Paraburkholderia sartisoli--1||s__Rhodoferax sp002943465--1||s__Sphingomonas_B sp009913435--1:gtdb_class_counter=c__Gammaproteobacteria--10:gtdb_domain_counter=d__Bacteria--10:gtdb_family_counter=f__Steroidobacteraceae--10:gtdb_genus_counter=g__13-2-20CM-66-19--10:gtdb_order_counter=o__Steroidobacterales--10:gtdb_phylum_counter=p__Proteobacteria--10:gtdb_species_counter=s__13-2-20CM-66-19 sp001914695--1||s__13-2-20CM-66-19 sp003136935--1||s__13-2-20CM-66-19 sp003156695--1||s__13-2-20CM-66-19 sp005877705--1||s__13-2-20CM-66-19 sp005877965--1||s__13-2-20CM-66-19 sp005878095--1||s__13-2-20CM-66-19 sp005878835--1||s__13-2-20CM-66-19 sp018240525--1||s__13-2-20CM-66-19 sp019242385--1||s__13-2-20CM-66-19 sp019247195--1:heptad_counter=MCP-40H--14:lbd_counter=:lca_tree=g__13-2-20CM-66-19:name=N212315:ref_name_counter=])0.811:0.0109201[&&NHX:Sample_counter=rhizpot2--1||rhiztom1--2||rhiztom3--1:Type_counter=GTDB--11||capture--4:capture_class_counter=c__Alphaproteobacteria--1||c__Gammaproteobacteria--3:capture_domain_counter=d__Bacteria--4:capture_family_counter=f__Burkholderiaceae--3||f__Sphingomonadaceae--1:capture_genus_counter=g__Aquabacterium_A--1||g__Paraburkholderia--1||g__Rhodoferax--1||g__Sphingomonas_B--1:capture_order_counter=o__Burkholderiales--3||o__Sphingomonadales--1:capture_phylum_counter=p__Proteobacteria--4:capture_species_counter=s__Aquabacterium_A sp016213205--1||s__Paraburkholderia sartisoli--1||s__Rhodoferax sp002943465--1||s__Sphingomonas_B sp009913435--1:gtdb_class_counter=c__Gammaproteobacteria--11:gtdb_domain_counter=d__Bacteria--11:gtdb_family_counter=f__Steroidobacteraceae--11:gtdb_genus_counter=g__13-2-20CM-66-19--11:gtdb_order_counter=o__Steroidobacterales--11:gtdb_phylum_counter=p__Proteobacteria--11:gtdb_species_counter=s__13-2-20CM-66-19 sp001914695--1||s__13-2-20CM-66-19 sp003136935--1||s__13-2-20CM-66-19 sp003156695--1||s__13-2-20CM-66-19 sp005877705--1||s__13-2-20CM-66-19 sp005877965--1||s__13-2-20CM-66-19 sp005878095--1||s__13-2-20CM-66-19 sp005878835--1||s__13-2-20CM-66-19 sp018240525--1||s__13-2-20CM-66-19 sp018241425--1||s__13-2-20CM-66-19 sp019242385--1||s__13-2-20CM-66-19 sp019247195--1:heptad_counter=MCP-40H--15:lbd_counter=:lca_tree=g__13-2-20CM-66-19:name=N212316:ref_name_counter=])0.108:0.000759138[&&NHX:Sample_counter=rhizpot2--1||rhiztom1--2||rhiztom3--1:Type_counter=GTDB--12||capture--4:capture_class_counter=c__Alphaproteobacteria--1||c__Gammaproteobacteria--3:capture_domain_counter=d__Bacteria--4:capture_family_counter=f__Burkholderiaceae--3||f__Sphingomonadaceae--1:capture_genus_counter=g__Aquabacterium_A--1||g__Paraburkholderia--1||g__Rhodoferax--1||g__Sphingomonas_B--1:capture_order_counter=o__Burkholderiales--3||o__Sphingomonadales--1:capture_phylum_counter=p__Proteobacteria--4:capture_species_counter=s__Aquabacterium_A sp016213205--1||s__Paraburkholderia sartisoli--1||s__Rhodoferax sp002943465--1||s__Sphingomonas_B sp009913435--1:gtdb_class_counter=c__Gammaproteobacteria--12:gtdb_domain_counter=d__Bacteria--12:gtdb_family_counter=f__Steroidobacteraceae--12:gtdb_genus_counter=g__13-2-20CM-66-19--12:gtdb_order_counter=o__Steroidobacterales--12:gtdb_phylum_counter=p__Proteobacteria--12:gtdb_species_counter=s__13-2-20CM-66-19 sp001914695--1||s__13-2-20CM-66-19 sp003136935--1||s__13-2-20CM-66-19 sp003156695--1||s__13-2-20CM-66-19 sp005877705--1||s__13-2-20CM-66-19 sp005877965--1||s__13-2-20CM-66-19 sp005878095--1||s__13-2-20CM-66-19 sp005878835--1||s__13-2-20CM-66-19 sp018240525--1||s__13-2-20CM-66-19 sp018241425--1||s__13-2-20CM-66-19 sp018241505--1||s__13-2-20CM-66-19 sp019242385--1||s__13-2-20CM-66-19 sp019247195--1:heptad_counter=MCP-40H--16:lbd_counter=:lca_tree=g__13-2-20CM-66-19:name=N212317:ref_name_counter=])0.797:0.0107128[&&NHX:Sample_counter=rhizpot1--3||rhizpot2--1||rhizpot3--2||rhiztom1--4||rhiztom2--1||rhiztom3--1:Type_counter=GTDB--12||capture--12:besthit_avg=98.5:besthit_max=98.7:besthit_min=98.3:besthit_std=0.28284271247462306:besthit_sum=197.0:bitscore_avg=236.5:bitscore_max=266.0:bitscore_min=207.0:bitscore_std=41.71930009000631:bitscore_sum=473.0:capture_class_counter=c__Alphaproteobacteria--1||c__Bacteroidia--2||c__Desulfovibrionia--1||c__Gammaproteobacteria--6||c__Halobacteria--1||c__Ignavibacteria--1:capture_domain_counter=d__Archaea--1||d__Bacteria--11:capture_family_counter=f__Burkholderiaceae--3||f__CAJPTX01--1||f__Desulfovibrionaceae--1||f__Ignavibacteriaceae--1||f__Natrialbaceae--1||f__Pseudomonadaceae--1||f__Sphingomonadaceae--1||f__Steroidobacteraceae--1||f__UBA3824--1||f__Vibrionaceae--1:capture_genus_counter=g__13-2-20CM-66-19--1||g__Aquabacterium_A--1||g__Bacteroides_D--1||g__CAIYTF01--1||g__Natrarchaeobius--1||g__Paraburkholderia--1||g__Pseudomonas_E--1||g__Rhodoferax--1||g__Solidesulfovibrio--1||g__Sphingomonas_B--1||g__UBA3824--1||g__Vibrio--1:capture_order_counter=o__Bacteroidales--2||o__Burkholderiales--3||o__Desulfovibrionales--1||o__Enterobacterales--1||o__Halobacteriales--1||o__Ignavibacteriales--1||o__Pseudomonadales--1||o__Sphingomonadales--1||o__Steroidobacterales--1:capture_phylum_counter=p__Bacteroidota--3||p__Desulfobacterota_I--1||p__Halobacteriota--1||p__Proteobacteria--7:capture_species_counter=s__13-2-20CM-66-19 sp019247195--1||s__Aquabacterium_A sp016213205--1||s__Bacteroides_D sp002749065--1||s__CAIYTF01 sp903929035--1||s__Natrarchaeobius halalkaliphilus--1||s__Paraburkholderia sartisoli--1||s__Pseudomonas_E sp013184545--1||s__Rhodoferax sp002943465--1||s__Solidesulfovibrio magneticus_A--1||s__Sphingomonas_B sp009913435--1||s__UBA3824 sp905234655--1||s__Vibrio mytili--1:evalue_avg=8.8e-70:evalue_max=1.76e-69:evalue_min=3.31e-92:evalue_std=1.2445079348883237e-69:evalue_sum=1.76e-69:gapopen_avg=0.0:gapopen_max=0.0:gapopen_min=0.0:gapopen_std=0.0:gapopen_sum=0.0:gtdb_class_counter=c__Gammaproteobacteria--12:gtdb_domain_counter=d__Bacteria--12:gtdb_family_counter=f__Steroidobacteraceae--12:gtdb_genus_counter=g__13-2-20CM-66-19--12:gtdb_order_counter=o__Steroidobacterales--12:gtdb_phylum_counter=p__Proteobacteria--12:gtdb_species_counter=s__13-2-20CM-66-19 sp001914695--1||s__13-2-20CM-66-19 sp003136935--1||s__13-2-20CM-66-19 sp003156695--1||s__13-2-20CM-66-19 sp005877705--1||s__13-2-20CM-66-19 sp005877965--1||s__13-2-20CM-66-19 sp005878095--1||s__13-2-20CM-66-19 sp005878835--1||s__13-2-20CM-66-19 sp018240525--1||s__13-2-20CM-66-19 sp018241425--1||s__13-2-20CM-66-19 sp018241505--1||s__13-2-20CM-66-19 sp019242385--1||s__13-2-20CM-66-19 sp019247195--1:heptad_counter=MCP-40H--24:lbd_counter=:lca_tree=g__13-2-20CM-66-19:length_avg=138.0:length_max=155.0:length_min=121.0:length_std=24.041630560342615:length_sum=276.0:mismatch_avg=2.0:mismatch_max=2.0:mismatch_min=2.0:mismatch_std=0.0:mismatch_sum=4.0:name=N212318:qcovhsp_avg=99.6:qcovhsp_max=100.0:qcovhsp_min=99.2:qcovhsp_std=0.565685424949236:qcovhsp_sum=199.2:qend_avg=138.5:qend_max=155.0:qend_min=122.0:qend_std=23.33452377915607:qend_sum=277.0:qstart_avg=1.5:qstart_max=2.0:qstart_min=1.0:qstart_std=0.7071067811865476:qstart_sum=3.0:ref_name_counter=GB_GCA_018241505.1_protein.faa_JAFEDS010000033.1_56@PF00015_full_PFAM.455.628--2:scovhsp_avg=79.75:scovhsp_max=89.6:scovhsp_min=69.9:scovhsp_std=13.930003589374978:scovhsp_sum=159.5:send_avg=161.0:send_max=161.0:send_min=161.0:send_std=0.0:send_sum=322.0:sstart_avg=24.0:sstart_max=41.0:sstart_min=7.0:sstart_std=24.041630560342615:sstart_sum=48.0])0:5e-09[&&NHX:Sample_counter=rhizpot1--4||rhizpot2--1||rhizpot3--2||rhiztom1--4||rhiztom2--1||rhiztom3--2:Type_counter=GTDB--12||capture--14:besthit_avg=98.13333333333333:besthit_max=98.7:besthit_min=97.4:besthit_std=0.6658328118479371:besthit_sum=294.4:bitscore_avg=222.33333333333334:bitscore_max=266.0:bitscore_min=194.0:bitscore_std=38.37099599089569:bitscore_sum=667.0:capture_class_counter=c__Alphaproteobacteria--3||c__Bacteroidia--2||c__Desulfovibrionia--1||c__Gammaproteobacteria--6||c__Halobacteria--1||c__Ignavibacteria--1:capture_domain_counter=d__Archaea--1||d__Bacteria--13:capture_family_counter=f__Burkholderiaceae--3||f__CAJPTX01--1||f__Desulfovibrionaceae--1||f__Ignavibacteriaceae--1||f__Natrialbaceae--1||f__Pseudomonadaceae--1||f__Rhizobiaceae--1||f__Sphingomonadaceae--1||f__Steroidobacteraceae--1||f__UBA3824--1||f__Vibrionaceae--1||f__Xanthobacteraceae--1:capture_genus_counter=g__13-2-20CM-66-19--1||g__Aquabacterium_A--1||g__Bacteroides_D--1||g__Bradyrhizobium--1||g__CAIYTF01--1||g__Natrarchaeobius--1||g__Paraburkholderia--1||g__Pseudomonas_E--1||g__Rhizobium--1||g__Rhodoferax--1||g__Solidesulfovibrio--1||g__Sphingomonas_B--1||g__UBA3824--1||g__Vibrio--1:capture_order_counter=o__Bacteroidales--2||o__Burkholderiales--3||o__Desulfovibrionales--1||o__Enterobacterales--1||o__Halobacteriales--1||o__Ignavibacteriales--1||o__Pseudomonadales--1||o__Rhizobiales--2||o__Sphingomonadales--1||o__Steroidobacterales--1:capture_phylum_counter=p__Bacteroidota--3||p__Desulfobacterota_I--1||p__Halobacteriota--1||p__Proteobacteria--9:capture_species_counter=s__13-2-20CM-66-19 sp019247195--1||s__Aquabacterium_A sp016213205--1||s__Bacteroides_D sp002749065--1||s__Bradyrhizobium canariense_C--1||s__CAIYTF01 sp903929035--1||s__Natrarchaeobius halalkaliphilus--1||s__Paraburkholderia sartisoli--1||s__Pseudomonas_E sp013184545--1||s__Rhizobium sp014193695--1||s__Rhodoferax sp002943465--1||s__Solidesulfovibrio magneticus_A--1||s__Sphingomonas_B sp009913435--1||s__UBA3824 sp905234655--1||s__Vibrio mytili--1:evalue_avg=4.466725333333334e-65:evalue_max=1.34e-64:evalue_min=3.31e-92:evalue_std=7.736442800817785e-65:evalue_sum=1.3400176000000002e-64:gapopen_avg=0.0:gapopen_max=0.0:gapopen_min=0.0:gapopen_std=0.0:gapopen_sum=0.0:gtdb_class_counter=c__Gammaproteobacteria--12:gtdb_domain_counter=d__Bacteria--12:gtdb_family_counter=f__Steroidobacteraceae--12:gtdb_genus_counter=g__13-2-20CM-66-19--12:gtdb_order_counter=o__Steroidobacterales--12:gtdb_phylum_counter=p__Proteobacteria--12:gtdb_species_counter=s__13-2-20CM-66-19 sp001914695--1||s__13-2-20CM-66-19 sp003136935--1||s__13-2-20CM-66-19 sp003156695--1||s__13-2-20CM-66-19 sp005877705--1||s__13-2-20CM-66-19 sp005877965--1||s__13-2-20CM-66-19 sp005878095--1||s__13-2-20CM-66-19 sp005878835--1||s__13-2-20CM-66-19 sp018240525--1||s__13-2-20CM-66-19 sp018241425--1||s__13-2-20CM-66-19 sp018241505--1||s__13-2-20CM-66-19 sp019242385--1||s__13-2-20CM-66-19 sp019247195--1:heptad_counter=MCP-40H--26:lbd_counter=:lca_tree=g__13-2-20CM-66-19:length_avg=130.0:length_max=155.0:length_min=114.0:length_std=21.93171219946131:length_sum=390.0:mismatch_avg=2.3333333333333335:mismatch_max=3.0:mismatch_min=2.0:mismatch_std=0.5773502691896258:mismatch_sum=7.0:name=N212319:qcovhsp_avg=99.73333333333333:qcovhsp_max=100.0:qcovhsp_min=99.2:qcovhsp_std=0.461880215351699:qcovhsp_sum=299.2:qend_avg=130.33333333333334:qend_max=155.0:qend_min=114.0:qend_std=21.733231083604053:qend_sum=391.0:qstart_avg=1.3333333333333333:qstart_max=2.0:qstart_min=1.0:qstart_std=0.5773502691896257:qstart_sum=4.0:ref_name_counter=GB_GCA_018241505.1_protein.faa_JAFEDS010000033.1_56@PF00015_full_PFAM.455.628--3:scovhsp_avg=75.13333333333334:scovhsp_max=89.6:scovhsp_min=65.9:scovhsp_std=12.687132589097237:scovhsp_sum=225.4:send_avg=161.0:send_max=161.0:send_min=161.0:send_std=0.0:send_sum=483.0:sstart_avg=32.0:sstart_max=48.0:sstart_min=7.0:sstart_std=21.93171219946131:sstart_sum=96.0])0.187:5e-09[&&NHX:Sample_counter=rhizpot1--5||rhizpot2--1||rhizpot3--2||rhiztom1--4||rhiztom2--4||rhiztom3--4:Type_counter=GTDB--12||capture--20:besthit_avg=95.96666666666665:besthit_max=98.7:besthit_min=93.1:besthit_std=2.4864968664099836:besthit_sum=575.8:bitscore_avg=160.31666666666666:bitscore_max=266.0:bitscore_min=94.7:bitscore_std=72.17718245170468:bitscore_sum=961.9:capture_class_counter=c__Alphaproteobacteria--3||c__Bacteroidia--2||c__Clostridia--1||c__Desulfovibrionia--1||c__Gammaproteobacteria--11||c__Halobacteria--1||c__Ignavibacteria--1:capture_domain_counter=d__Archaea--1||d__Bacteria--19:capture_family_counter=f__Burkholderiaceae--7||f__Butyricicoccaceae--1||f__CAJPTX01--1||f__Desulfovibrionaceae--1||f__Ignavibacteriaceae--1||f__Natrialbaceae--1||f__Pseudomonadaceae--2||f__Rhizobiaceae--1||f__Sphingomonadaceae--1||f__Steroidobacteraceae--1||f__UBA3824--1||f__Vibrionaceae--1||f__Xanthobacteraceae--1:capture_genus_counter=g__13-2-20CM-66-19--1||g__Aquabacterium_A--1||g__Bacteroides_D--1||g__Bradyrhizobium--1||g__CAIYTF01--1||g__Hydrogenophaga--1||g__Natrarchaeobius--1||g__Paraburkholderia--4||g__Pseudomonas_E--2||g__Rhizobium--1||g__Rhodoferax--1||g__SCN-57-10--1||g__Solidesulfovibrio--1||g__Sphingomonas_B--1||g__UBA3824--1||g__Vibrio--1:capture_order_counter=o__Bacteroidales--2||o__Burkholderiales--7||o__Desulfovibrionales--1||o__Enterobacterales--1||o__Halobacteriales--1||o__Ignavibacteriales--1||o__Oscillospirales--1||o__Pseudomonadales--2||o__Rhizobiales--2||o__Sphingomonadales--1||o__Steroidobacterales--1:capture_phylum_counter=p__Bacteroidota--3||p__Desulfobacterota_I--1||p__Firmicutes_A--1||p__Halobacteriota--1||p__Proteobacteria--14:capture_species_counter=s__13-2-20CM-66-19 sp019247195--1||s__Aquabacterium_A sp016213205--1||s__Bacteroides_D sp002749065--1||s__Bradyrhizobium canariense_C--1||s__CAIYTF01 sp903929035--1||s__Hydrogenophaga sp001713375--1||s__Natrarchaeobius halalkaliphilus--1||s__Paraburkholderia madseniana--3||s__Paraburkholderia sartisoli--1||s__Pseudomonas_E arsenicoxydans--1||s__Pseudomonas_E sp013184545--1||s__Rhizobium sp014193695--1||s__Rhodoferax sp002943465--1||s__SCN-57-10 sp001725215--1||s__Solidesulfovibrio magneticus_A--1||s__Sphingomonas_B sp009913435--1||s__UBA3824 sp905234655--1||s__Vibrio mytili--1:evalue_avg=4.023666666666667e-28:evalue_max=2.3e-27:evalue_min=3.31e-92:evalue_std=9.305814992071712e-28:evalue_sum=2.4142e-27:gapopen_avg=0.3333333333333333:gapopen_max=1.0:gapopen_min=0.0:gapopen_std=0.5163977794943223:gapopen_sum=2.0:gtdb_class_counter=c__Gammaproteobacteria--12:gtdb_domain_counter=d__Bacteria--12:gtdb_family_counter=f__Steroidobacteraceae--12:gtdb_genus_counter=g__13-2-20CM-66-19--12:gtdb_order_counter=o__Steroidobacterales--12:gtdb_phylum_counter=p__Proteobacteria--12:gtdb_species_counter=s__13-2-20CM-66-19 sp001914695--1||s__13-2-20CM-66-19 sp003136935--1||s__13-2-20CM-66-19 sp003156695--1||s__13-2-20CM-66-19 sp005877705--1||s__13-2-20CM-66-19 sp005877965--1||s__13-2-20CM-66-19 sp005878095--1||s__13-2-20CM-66-19 sp005878835--1||s__13-2-20CM-66-19 sp018240525--1||s__13-2-20CM-66-19 sp018241425--1||s__13-2-20CM-66-19 sp018241505--1||s__13-2-20CM-66-19 sp019242385--1||s__13-2-20CM-66-19 sp019247195--1:heptad_counter=MCP-40H--32:lbd_counter=:lca_tree=g__13-2-20CM-66-19:length_avg=94.66666666666667:length_max=155.0:length_min=58.0:length_std=41.1274442029488:length_sum=568.0:mismatch_avg=2.6666666666666665:mismatch_max=4.0:mismatch_min=2.0:mismatch_std=0.816496580927726:mismatch_sum=16.0:name=N212320:qcovhsp_avg=99.86666666666667:qcovhsp_max=100.0:qcovhsp_min=99.2:qcovhsp_std=0.32659863237108927:qcovhsp_sum=599.2:qend_avg=94.66666666666667:qend_max=155.0:qend_min=57.0:qend_std=41.43750314228243:qend_sum=568.0:qstart_avg=1.1666666666666667:qstart_max=2.0:qstart_min=1.0:qstart_std=0.408248290463863:qstart_sum=7.0:ref_name_counter=GB_GCA_003140135.1_protein.faa_PLIX01000155.1_40@PF00015_full_PFAM.213.314--1||GB_GCA_018240265.1_protein.faa_JAFEGC010000038.1_17@PF00015_full_PFAM.456.526--2||GB_GCA_018241505.1_protein.faa_JAFEDS010000033.1_56@PF00015_full_PFAM.455.628--3:scovhsp_avg=75.26666666666667:scovhsp_max=89.6:scovhsp_min=60.4:scovhsp_std=11.485062762852742:scovhsp_sum=451.6:send_avg=117.83333333333333:send_max=161.0:send_min=63.0:send_std=48.9833304979017:send_sum=707.0:sstart_avg=24.333333333333332:sstart_max=48.0:sstart_min=6.0:sstart_std=19.98666221925679:sstart_sum=146.0])0.476:5e-09[&&NHX:Sample_counter=rhizpot1--5||rhizpot2--1||rhizpot3--2||rhiztom1--4||rhiztom2--4||rhiztom3--5:Type_counter=GTDB--12||capture--21:besthit_avg=95.96666666666665:besthit_max=98.7:besthit_min=93.1:besthit_std=2.4864968664099836:besthit_sum=575.8:bitscore_avg=160.31666666666666:bitscore_max=266.0:bitscore_min=94.7:bitscore_std=72.17718245170468:bitscore_sum=961.9:capture_class_counter=c__Alphaproteobacteria--3||c__Bacteroidia--2||c__Clostridia--1||c__Desulfovibrionia--1||c__Gammaproteobacteria--12||c__Halobacteria--1||c__Ignavibacteria--1:capture_domain_counter=d__Archaea--1||d__Bacteria--20:capture_family_counter=f__Burkholderiaceae--8||f__Butyricicoccaceae--1||f__CAJPTX01--1||f__Desulfovibrionaceae--1||f__Ignavibacteriaceae--1||f__Natrialbaceae--1||f__Pseudomonadaceae--2||f__Rhizobiaceae--1||f__Sphingomonadaceae--1||f__Steroidobacteraceae--1||f__UBA3824--1||f__Vibrionaceae--1||f__Xanthobacteraceae--1:capture_genus_counter=g__13-2-20CM-66-19--1||g__Aquabacterium_A--1||g__Bacteroides_D--1||g__Bradyrhizobium--1||g__CAIYTF01--1||g__Hydrogenophaga--1||g__Natrarchaeobius--1||g__Paraburkholderia--5||g__Pseudomonas_E--2||g__Rhizobium--1||g__Rhodoferax--1||g__SCN-57-10--1||g__Solidesulfovibrio--1||g__Sphingomonas_B--1||g__UBA3824--1||g__Vibrio--1:capture_order_counter=o__Bacteroidales--2||o__Burkholderiales--8||o__Desulfovibrionales--1||o__Enterobacterales--1||o__Halobacteriales--1||o__Ignavibacteriales--1||o__Oscillospirales--1||o__Pseudomonadales--2||o__Rhizobiales--2||o__Sphingomonadales--1||o__Steroidobacterales--1:capture_phylum_counter=p__Bacteroidota--3||p__Desulfobacterota_I--1||p__Firmicutes_A--1||p__Halobacteriota--1||p__Proteobacteria--15:capture_species_counter=s__13-2-20CM-66-19 sp019247195--1||s__Aquabacterium_A sp016213205--1||s__Bacteroides_D sp002749065--1||s__Bradyrhizobium canariense_C--1||s__CAIYTF01 sp903929035--1||s__Hydrogenophaga sp001713375--1||s__Natrarchaeobius halalkaliphilus--1||s__Paraburkholderia madseniana--4||s__Paraburkholderia sartisoli--1||s__Pseudomonas_E arsenicoxydans--1||s__Pseudomonas_E sp013184545--1||s__Rhizobium sp014193695--1||s__Rhodoferax sp002943465--1||s__SCN-57-10 sp001725215--1||s__Solidesulfovibrio magneticus_A--1||s__Sphingomonas_B sp009913435--1||s__UBA3824 sp905234655--1||s__Vibrio mytili--1:evalue_avg=4.023666666666667e-28:evalue_max=2.3e-27:evalue_min=3.31e-92:evalue_std=9.305814992071712e-28:evalue_sum=2.4142e-27:gapopen_avg=0.3333333333333333:gapopen_max=1.0:gapopen_min=0.0:gapopen_std=0.5163977794943223:gapopen_sum=2.0:gtdb_class_counter=c__Gammaproteobacteria--12:gtdb_domain_counter=d__Bacteria--12:gtdb_family_counter=f__Steroidobacteraceae--12:gtdb_genus_counter=g__13-2-20CM-66-19--12:gtdb_order_counter=o__Steroidobacterales--12:gtdb_phylum_counter=p__Proteobacteria--12:gtdb_species_counter=s__13-2-20CM-66-19 sp001914695--1||s__13-2-20CM-66-19 sp003136935--1||s__13-2-20CM-66-19 sp003156695--1||s__13-2-20CM-66-19 sp005877705--1||s__13-2-20CM-66-19 sp005877965--1||s__13-2-20CM-66-19 sp005878095--1||s__13-2-20CM-66-19 sp005878835--1||s__13-2-20CM-66-19 sp018240525--1||s__13-2-20CM-66-19 sp018241425--1||s__13-2-20CM-66-19 sp018241505--1||s__13-2-20CM-66-19 sp019242385--1||s__13-2-20CM-66-19 sp019247195--1:heptad_counter=MCP-40H--33:lbd_counter=:lca_tree=g__13-2-20CM-66-19:length_avg=94.66666666666667:length_max=155.0:length_min=58.0:length_std=41.1274442029488:length_sum=568.0:mismatch_avg=2.6666666666666665:mismatch_max=4.0:mismatch_min=2.0:mismatch_std=0.816496580927726:mismatch_sum=16.0:name=N212321:qcovhsp_avg=99.86666666666667:qcovhsp_max=100.0:qcovhsp_min=99.2:qcovhsp_std=0.32659863237108927:qcovhsp_sum=599.2:qend_avg=94.66666666666667:qend_max=155.0:qend_min=57.0:qend_std=41.43750314228243:qend_sum=568.0:qstart_avg=1.1666666666666667:qstart_max=2.0:qstart_min=1.0:qstart_std=0.408248290463863:qstart_sum=7.0:ref_name_counter=GB_GCA_003140135.1_protein.faa_PLIX01000155.1_40@PF00015_full_PFAM.213.314--1||GB_GCA_018240265.1_protein.faa_JAFEGC010000038.1_17@PF00015_full_PFAM.456.526--2||GB_GCA_018241505.1_protein.faa_JAFEDS010000033.1_56@PF00015_full_PFAM.455.628--3:scovhsp_avg=75.26666666666667:scovhsp_max=89.6:scovhsp_min=60.4:scovhsp_std=11.485062762852742:scovhsp_sum=451.6:send_avg=117.83333333333333:send_max=161.0:send_min=63.0:send_std=48.9833304979017:send_sum=707.0:sstart_avg=24.333333333333332:sstart_max=48.0:sstart_min=6.0:sstart_std=19.98666221925679:sstart_sum=146.0])0.425:6e-09[&&NHX:Sample_counter=rhizpot1--5||rhizpot2--1||rhizpot3--2||rhiztom1--4||rhiztom2--4||rhiztom3--6:Type_counter=GTDB--12||capture--22:besthit_avg=95.96666666666665:besthit_max=98.7:besthit_min=93.1:besthit_std=2.4864968664099836:besthit_sum=575.8:bitscore_avg=160.31666666666666:bitscore_max=266.0:bitscore_min=94.7:bitscore_std=72.17718245170468:bitscore_sum=961.9:capture_class_counter=c__Alphaproteobacteria--3||c__Bacteroidia--2||c__Clostridia--1||c__Desulfovibrionia--1||c__Gammaproteobacteria--13||c__Halobacteria--1||c__Ignavibacteria--1:capture_domain_counter=d__Archaea--1||d__Bacteria--21:capture_family_counter=f__Burkholderiaceae--8||f__Butyricicoccaceae--1||f__CAJPTX01--1||f__Desulfovibrionaceae--1||f__Ignavibacteriaceae--1||f__Natrialbaceae--1||f__Pseudomonadaceae--2||f__Rhizobiaceae--1||f__Sphingomonadaceae--1||f__Steroidobacteraceae--1||f__Thiobacillaceae--1||f__UBA3824--1||f__Vibrionaceae--1||f__Xanthobacteraceae--1:capture_genus_counter=g__13-2-20CM-66-19--1||g__Aquabacterium_A--1||g__Bacteroides_D--1||g__Bradyrhizobium--1||g__CAIYTF01--1||g__Hydrogenophaga--1||g__Natrarchaeobius--1||g__PFJX01--1||g__Paraburkholderia--5||g__Pseudomonas_E--2||g__Rhizobium--1||g__Rhodoferax--1||g__SCN-57-10--1||g__Solidesulfovibrio--1||g__Sphingomonas_B--1||g__UBA3824--1||g__Vibrio--1:capture_order_counter=o__Bacteroidales--2||o__Burkholderiales--9||o__Desulfovibrionales--1||o__Enterobacterales--1||o__Halobacteriales--1||o__Ignavibacteriales--1||o__Oscillospirales--1||o__Pseudomonadales--2||o__Rhizobiales--2||o__Sphingomonadales--1||o__Steroidobacterales--1:capture_phylum_counter=p__Bacteroidota--3||p__Desulfobacterota_I--1||p__Firmicutes_A--1||p__Halobacteriota--1||p__Proteobacteria--16:capture_species_counter=s__13-2-20CM-66-19 sp019247195--1||s__Aquabacterium_A sp016213205--1||s__Bacteroides_D sp002749065--1||s__Bradyrhizobium canariense_C--1||s__CAIYTF01 sp903929035--1||s__Hydrogenophaga sp001713375--1||s__Natrarchaeobius halalkaliphilus--1||s__PFJX01 sp903883985--1||s__Paraburkholderia madseniana--4||s__Paraburkholderia sartisoli--1||s__Pseudomonas_E arsenicoxydans--1||s__Pseudomonas_E sp013184545--1||s__Rhizobium sp014193695--1||s__Rhodoferax sp002943465--1||s__SCN-57-10 sp001725215--1||s__Solidesulfovibrio magneticus_A--1||s__Sphingomonas_B sp009913435--1||s__UBA3824 sp905234655--1||s__Vibrio mytili--1:evalue_avg=4.023666666666667e-28:evalue_max=2.3e-27:evalue_min=3.31e-92:evalue_std=9.305814992071712e-28:evalue_sum=2.4142e-27:gapopen_avg=0.3333333333333333:gapopen_max=1.0:gapopen_min=0.0:gapopen_std=0.5163977794943223:gapopen_sum=2.0:gtdb_class_counter=c__Gammaproteobacteria--12:gtdb_domain_counter=d__Bacteria--12:gtdb_family_counter=f__Steroidobacteraceae--12:gtdb_genus_counter=g__13-2-20CM-66-19--12:gtdb_order_counter=o__Steroidobacterales--12:gtdb_phylum_counter=p__Proteobacteria--12:gtdb_species_counter=s__13-2-20CM-66-19 sp001914695--1||s__13-2-20CM-66-19 sp003136935--1||s__13-2-20CM-66-19 sp003156695--1||s__13-2-20CM-66-19 sp005877705--1||s__13-2-20CM-66-19 sp005877965--1||s__13-2-20CM-66-19 sp005878095--1||s__13-2-20CM-66-19 sp005878835--1||s__13-2-20CM-66-19 sp018240525--1||s__13-2-20CM-66-19 sp018241425--1||s__13-2-20CM-66-19 sp018241505--1||s__13-2-20CM-66-19 sp019242385--1||s__13-2-20CM-66-19 sp019247195--1:heptad_counter=MCP-40H--34:lbd_counter=:lca_tree=g__13-2-20CM-66-19:length_avg=94.66666666666667:length_max=155.0:length_min=58.0:length_std=41.1274442029488:length_sum=568.0:mismatch_avg=2.6666666666666665:mismatch_max=4.0:mismatch_min=2.0:mismatch_std=0.816496580927726:mismatch_sum=16.0:name=N212322:qcovhsp_avg=99.86666666666667:qcovhsp_max=100.0:qcovhsp_min=99.2:qcovhsp_std=0.32659863237108927:qcovhsp_sum=599.2:qend_avg=94.66666666666667:qend_max=155.0:qend_min=57.0:qend_std=41.43750314228243:qend_sum=568.0:qstart_avg=1.1666666666666667:qstart_max=2.0:qstart_min=1.0:qstart_std=0.408248290463863:qstart_sum=7.0:ref_name_counter=GB_GCA_003140135.1_protein.faa_PLIX01000155.1_40@PF00015_full_PFAM.213.314--1||GB_GCA_018240265.1_protein.faa_JAFEGC010000038.1_17@PF00015_full_PFAM.456.526--2||GB_GCA_018241505.1_protein.faa_JAFEDS010000033.1_56@PF00015_full_PFAM.455.628--3:scovhsp_avg=75.26666666666667:scovhsp_max=89.6:scovhsp_min=60.4:scovhsp_std=11.485062762852742:scovhsp_sum=451.6:send_avg=117.83333333333333:send_max=161.0:send_min=63.0:send_std=48.9833304979017:send_sum=707.0:sstart_avg=24.333333333333332:sstart_max=48.0:sstart_min=6.0:sstart_std=19.98666221925679:sstart_sum=146.0])0.338:5e-09[&&NHX:Sample_counter=rhizpot1--6||rhizpot2--1||rhizpot3--2||rhiztom1--4||rhiztom2--4||rhiztom3--6:Type_counter=GTDB--12||capture--23:besthit_avg=96.41428571428571:besthit_max=99.1:besthit_min=93.1:besthit_std=2.5602269244662472:besthit_sum=674.9:bitscore_avg=164.41428571428574:bitscore_max=266.0:bitscore_min=94.7:bitscore_std=66.77440698779307:bitscore_sum=1150.9:capture_class_counter=c__Alphaproteobacteria--3||c__Bacteroidia--2||c__Clostridia--1||c__Desulfovibrionia--1||c__Gammaproteobacteria--14||c__Halobacteria--1||c__Ignavibacteria--1:capture_domain_counter=d__Archaea--1||d__Bacteria--22:capture_family_counter=f__Burkholderiaceae--8||f__Butyricicoccaceae--1||f__CAJPTX01--1||f__Desulfovibrionaceae--1||f__Ignavibacteriaceae--1||f__Natrialbaceae--1||f__Pseudomonadaceae--2||f__Rhizobiaceae--1||f__Rhodocyclaceae--1||f__Sphingomonadaceae--1||f__Steroidobacteraceae--1||f__Thiobacillaceae--1||f__UBA3824--1||f__Vibrionaceae--1||f__Xanthobacteraceae--1:capture_genus_counter=g__13-2-20CM-66-19--1||g__Aquabacterium_A--1||g__Bacteroides_D--1||g__Bradyrhizobium--1||g__CAIYTF01--1||g__Hydrogenophaga--1||g__Natrarchaeobius--1||g__PFJX01--1||g__Paraburkholderia--5||g__Pseudomonas_E--2||g__Rhizobium--1||g__Rhodoferax--1||g__SCN-57-10--1||g__Solidesulfovibrio--1||g__Sphingomonas_B--1||g__UBA3824--1||g__Uliginosibacterium--1||g__Vibrio--1:capture_order_counter=o__Bacteroidales--2||o__Burkholderiales--10||o__Desulfovibrionales--1||o__Enterobacterales--1||o__Halobacteriales--1||o__Ignavibacteriales--1||o__Oscillospirales--1||o__Pseudomonadales--2||o__Rhizobiales--2||o__Sphingomonadales--1||o__Steroidobacterales--1:capture_phylum_counter=p__Bacteroidota--3||p__Desulfobacterota_I--1||p__Firmicutes_A--1||p__Halobacteriota--1||p__Proteobacteria--17:capture_species_counter=s__13-2-20CM-66-19 sp019247195--1||s__Aquabacterium_A sp016213205--1||s__Bacteroides_D sp002749065--1||s__Bradyrhizobium canariense_C--1||s__CAIYTF01 sp903929035--1||s__Hydrogenophaga sp001713375--1||s__Natrarchaeobius halalkaliphilus--1||s__PFJX01 sp903883985--1||s__Paraburkholderia madseniana--4||s__Paraburkholderia sartisoli--1||s__Pseudomonas_E arsenicoxydans--1||s__Pseudomonas_E sp013184545--1||s__Rhizobium sp014193695--1||s__Rhodoferax sp002943465--1||s__SCN-57-10 sp001725215--1||s__Solidesulfovibrio magneticus_A--1||s__Sphingomonas_B sp009913435--1||s__UBA3824 sp905234655--1||s__Uliginosibacterium sp016718265--1||s__Vibrio mytili--1:evalue_avg=3.4488571428571428e-28:evalue_max=2.3e-27:evalue_min=3.31e-92:evalue_std=8.630063874398062e-28:evalue_sum=2.4142e-27:gapopen_avg=0.2857142857142857:gapopen_max=1.0:gapopen_min=0.0:gapopen_std=0.48795003647426666:gapopen_sum=2.0:gtdb_class_counter=c__Gammaproteobacteria--12:gtdb_domain_counter=d__Bacteria--12:gtdb_family_counter=f__Steroidobacteraceae--12:gtdb_genus_counter=g__13-2-20CM-66-19--12:gtdb_order_counter=o__Steroidobacterales--12:gtdb_phylum_counter=p__Proteobacteria--12:gtdb_species_counter=s__13-2-20CM-66-19 sp001914695--1||s__13-2-20CM-66-19 sp003136935--1||s__13-2-20CM-66-19 sp003156695--1||s__13-2-20CM-66-19 sp005877705--1||s__13-2-20CM-66-19 sp005877965--1||s__13-2-20CM-66-19 sp005878095--1||s__13-2-20CM-66-19 sp005878835--1||s__13-2-20CM-66-19 sp018240525--1||s__13-2-20CM-66-19 sp018241425--1||s__13-2-20CM-66-19 sp018241505--1||s__13-2-20CM-66-19 sp019242385--1||s__13-2-20CM-66-19 sp019247195--1:heptad_counter=MCP-40H--35:lbd_counter=:lca_tree=g__13-2-20CM-66-19:length_avg=97.0:length_max=155.0:length_min=58.0:length_std=38.048215026025424:length_sum=679.0:mismatch_avg=2.4285714285714284:mismatch_max=4.0:mismatch_min=1.0:mismatch_std=0.9759000729485333:mismatch_sum=17.0:name=N212323:qcovhsp_avg=99.88571428571429:qcovhsp_max=100.0:qcovhsp_min=99.2:qcovhsp_std=0.30237157840738077:qcovhsp_sum=699.2:qend_avg=97.0:qend_max=155.0:qend_min=57.0:qend_std=38.3275357934736:qend_sum=679.0:qstart_avg=1.1428571428571428:qstart_max=2.0:qstart_min=1.0:qstart_std=0.3779644730092273:qstart_sum=8.0:ref_name_counter=GB_GCA_003140135.1_protein.faa_PLIX01000155.1_40@PF00015_full_PFAM.213.314--1||GB_GCA_018240265.1_protein.faa_JAFEGC010000038.1_17@PF00015_full_PFAM.456.526--2||GB_GCA_018241505.1_protein.faa_JAFEDS010000033.1_56@PF00015_full_PFAM.455.628--4:scovhsp_avg=73.68571428571428:scovhsp_max=89.6:scovhsp_min=60.4:scovhsp_std=11.287962404176195:scovhsp_sum=515.8:send_avg=124.0:send_max=161.0:send_min=63.0:send_std=47.59901959774662:send_sum=868.0:sstart_avg=28.142857142857142:sstart_max=51.0:sstart_min=6.0:sstart_std=20.84409245988394:sstart_sum=197.0],85e4decc-b425-4623-b0d5-6ec4decd16e4_1@MCPsignal.127.309:5e-09[&&NHX:Sample=rhiztom3:Type=capture:capture_class=c__Halobacteria:capture_domain=d__Archaea:capture_family=f__Natrialbaceae:capture_genus=g__Natrinema:capture_order=o__Halobacteriales:capture_phylum=p__Halobacteriota:capture_species=s__Natrinema salaciae:heptad=MCP-40H])0.767:5e-09[&&NHX:Sample_counter=rhizpot1--6||rhizpot2--1||rhizpot3--2||rhiztom1--4||rhiztom2--4||rhiztom3--7:Type_counter=GTDB--12||capture--24:besthit_avg=96.41428571428571:besthit_max=99.1:besthit_min=93.1:besthit_std=2.5602269244662472:besthit_sum=674.9:bitscore_avg=164.41428571428574:bitscore_max=266.0:bitscore_min=94.7:bitscore_std=66.77440698779307:bitscore_sum=1150.9:capture_class_counter=c__Alphaproteobacteria--3||c__Bacteroidia--2||c__Clostridia--1||c__Desulfovibrionia--1||c__Gammaproteobacteria--14||c__Halobacteria--2||c__Ignavibacteria--1:capture_domain_counter=d__Archaea--2||d__Bacteria--22:capture_family_counter=f__Burkholderiaceae--8||f__Butyricicoccaceae--1||f__CAJPTX01--1||f__Desulfovibrionaceae--1||f__Ignavibacteriaceae--1||f__Natrialbaceae--2||f__Pseudomonadaceae--2||f__Rhizobiaceae--1||f__Rhodocyclaceae--1||f__Sphingomonadaceae--1||f__Steroidobacteraceae--1||f__Thiobacillaceae--1||f__UBA3824--1||f__Vibrionaceae--1||f__Xanthobacteraceae--1:capture_genus_counter=g__13-2-20CM-66-19--1||g__Aquabacterium_A--1||g__Bacteroides_D--1||g__Bradyrhizobium--1||g__CAIYTF01--1||g__Hydrogenophaga--1||g__Natrarchaeobius--1||g__Natrinema--1||g__PFJX01--1||g__Paraburkholderia--5||g__Pseudomonas_E--2||g__Rhizobium--1||g__Rhodoferax--1||g__SCN-57-10--1||g__Solidesulfovibrio--1||g__Sphingomonas_B--1||g__UBA3824--1||g__Uliginosibacterium--1||g__Vibrio--1:capture_order_counter=o__Bacteroidales--2||o__Burkholderiales--10||o__Desulfovibrionales--1||o__Enterobacterales--1||o__Halobacteriales--2||o__Ignavibacteriales--1||o__Oscillospirales--1||o__Pseudomonadales--2||o__Rhizobiales--2||o__Sphingomonadales--1||o__Steroidobacterales--1:capture_phylum_counter=p__Bacteroidota--3||p__Desulfobacterota_I--1||p__Firmicutes_A--1||p__Halobacteriota--2||p__Proteobacteria--17:capture_species_counter=s__13-2-20CM-66-19 sp019247195--1||s__Aquabacterium_A sp016213205--1||s__Bacteroides_D sp002749065--1||s__Bradyrhizobium canariense_C--1||s__CAIYTF01 sp903929035--1||s__Hydrogenophaga sp001713375--1||s__Natrarchaeobius halalkaliphilus--1||s__Natrinema salaciae--1||s__PFJX01 sp903883985--1||s__Paraburkholderia madseniana--4||s__Paraburkholderia sartisoli--1||s__Pseudomonas_E arsenicoxydans--1||s__Pseudomonas_E sp013184545--1||s__Rhizobium sp014193695--1||s__Rhodoferax sp002943465--1||s__SCN-57-10 sp001725215--1||s__Solidesulfovibrio magneticus_A--1||s__Sphingomonas_B sp009913435--1||s__UBA3824 sp905234655--1||s__Uliginosibacterium sp016718265--1||s__Vibrio mytili--1:evalue_avg=3.4488571428571428e-28:evalue_max=2.3e-27:evalue_min=3.31e-92:evalue_std=8.630063874398062e-28:evalue_sum=2.4142e-27:gapopen_avg=0.2857142857142857:gapopen_max=1.0:gapopen_min=0.0:gapopen_std=0.48795003647426666:gapopen_sum=2.0:gtdb_class_counter=c__Gammaproteobacteria--12:gtdb_domain_counter=d__Bacteria--12:gtdb_family_counter=f__Steroidobacteraceae--12:gtdb_genus_counter=g__13-2-20CM-66-19--12:gtdb_order_counter=o__Steroidobacterales--12:gtdb_phylum_counter=p__Proteobacteria--12:gtdb_species_counter=s__13-2-20CM-66-19 sp001914695--1||s__13-2-20CM-66-19 sp003136935--1||s__13-2-20CM-66-19 sp003156695--1||s__13-2-20CM-66-19 sp005877705--1||s__13-2-20CM-66-19 sp005877965--1||s__13-2-20CM-66-19 sp005878095--1||s__13-2-20CM-66-19 sp005878835--1||s__13-2-20CM-66-19 sp018240525--1||s__13-2-20CM-66-19 sp018241425--1||s__13-2-20CM-66-19 sp018241505--1||s__13-2-20CM-66-19 sp019242385--1||s__13-2-20CM-66-19 sp019247195--1:heptad_counter=MCP-40H--36:lbd_counter=:lca_tree=g__13-2-20CM-66-19:length_avg=97.0:length_max=155.0:length_min=58.0:length_std=38.048215026025424:length_sum=679.0:mismatch_avg=2.4285714285714284:mismatch_max=4.0:mismatch_min=1.0:mismatch_std=0.9759000729485333:mismatch_sum=17.0:name=N212325:qcovhsp_avg=99.88571428571429:qcovhsp_max=100.0:qcovhsp_min=99.2:qcovhsp_std=0.30237157840738077:qcovhsp_sum=699.2:qend_avg=97.0:qend_max=155.0:qend_min=57.0:qend_std=38.3275357934736:qend_sum=679.0:qstart_avg=1.1428571428571428:qstart_max=2.0:qstart_min=1.0:qstart_std=0.3779644730092273:qstart_sum=8.0:ref_name_counter=GB_GCA_003140135.1_protein.faa_PLIX01000155.1_40@PF00015_full_PFAM.213.314--1||GB_GCA_018240265.1_protein.faa_JAFEGC010000038.1_17@PF00015_full_PFAM.456.526--2||GB_GCA_018241505.1_protein.faa_JAFEDS010000033.1_56@PF00015_full_PFAM.455.628--4:scovhsp_avg=73.68571428571428:scovhsp_max=89.6:scovhsp_min=60.4:scovhsp_std=11.287962404176195:scovhsp_sum=515.8:send_avg=124.0:send_max=161.0:send_min=63.0:send_std=47.59901959774662:send_sum=868.0:sstart_avg=28.142857142857142:sstart_max=51.0:sstart_min=6.0:sstart_std=20.84409245988394:sstart_sum=197.0],32ff0cb7-2f1b-44a2-925c-b6de71afd4c1_4@MCPsignal.271.455:0.0242622[&&NHX:Sample=rhiztom3:Type=capture:capture_class=c__Gemmatimonadetes:capture_domain=d__Bacteria:capture_family=f__GWC2-71-9:capture_genus=g__20CM-4-69-16:capture_order=o__Gemmatimonadales:capture_phylum=p__Gemmatimonadota:capture_species=s__20CM-4-69-16 sp001917665:heptad=MCP-44H])0:5e-09[&&NHX:Sample_counter=rhizpot1--6||rhizpot2--1||rhizpot3--2||rhiztom1--4||rhiztom2--4||rhiztom3--8:Type_counter=GTDB--12||capture--25:besthit_avg=96.41428571428571:besthit_max=99.1:besthit_min=93.1:besthit_std=2.5602269244662472:besthit_sum=674.9:bitscore_avg=164.41428571428574:bitscore_max=266.0:bitscore_min=94.7:bitscore_std=66.77440698779307:bitscore_sum=1150.9:capture_class_counter=c__Alphaproteobacteria--3||c__Bacteroidia--2||c__Clostridia--1||c__Desulfovibrionia--1||c__Gammaproteobacteria--14||c__Gemmatimonadetes--1||c__Halobacteria--2||c__Ignavibacteria--1:capture_domain_counter=d__Archaea--2||d__Bacteria--23:capture_family_counter=f__Burkholderiaceae--8||f__Butyricicoccaceae--1||f__CAJPTX01--1||f__Desulfovibrionaceae--1||f__GWC2-71-9--1||f__Ignavibacteriaceae--1||f__Natrialbaceae--2||f__Pseudomonadaceae--2||f__Rhizobiaceae--1||f__Rhodocyclaceae--1||f__Sphingomonadaceae--1||f__Steroidobacteraceae--1||f__Thiobacillaceae--1||f__UBA3824--1||f__Vibrionaceae--1||f__Xanthobacteraceae--1:capture_genus_counter=g__13-2-20CM-66-19--1||g__20CM-4-69-16--1||g__Aquabacterium_A--1||g__Bacteroides_D--1||g__Bradyrhizobium--1||g__CAIYTF01--1||g__Hydrogenophaga--1||g__Natrarchaeobius--1||g__Natrinema--1||g__PFJX01--1||g__Paraburkholderia--5||g__Pseudomonas_E--2||g__Rhizobium--1||g__Rhodoferax--1||g__SCN-57-10--1||g__Solidesulfovibrio--1||g__Sphingomonas_B--1||g__UBA3824--1||g__Uliginosibacterium--1||g__Vibrio--1:capture_order_counter=o__Bacteroidales--2||o__Burkholderiales--10||o__Desulfovibrionales--1||o__Enterobacterales--1||o__Gemmatimonadales--1||o__Halobacteriales--2||o__Ignavibacteriales--1||o__Oscillospirales--1||o__Pseudomonadales--2||o__Rhizobiales--2||o__Sphingomonadales--1||o__Steroidobacterales--1:capture_phylum_counter=p__Bacteroidota--3||p__Desulfobacterota_I--1||p__Firmicutes_A--1||p__Gemmatimonadota--1||p__Halobacteriota--2||p__Proteobacteria--17:capture_species_counter=s__13-2-20CM-66-19 sp019247195--1||s__20CM-4-69-16 sp001917665--1||s__Aquabacterium_A sp016213205--1||s__Bacteroides_D sp002749065--1||s__Bradyrhizobium canariense_C--1||s__CAIYTF01 sp903929035--1||s__Hydrogenophaga sp001713375--1||s__Natrarchaeobius halalkaliphilus--1||s__Natrinema salaciae--1||s__PFJX01 sp903883985--1||s__Paraburkholderia madseniana--4||s__Paraburkholderia sartisoli--1||s__Pseudomonas_E arsenicoxydans--1||s__Pseudomonas_E sp013184545--1||s__Rhizobium sp014193695--1||s__Rhodoferax sp002943465--1||s__SCN-57-10 sp001725215--1||s__Solidesulfovibrio magneticus_A--1||s__Sphingomonas_B sp009913435--1||s__UBA3824 sp905234655--1||s__Uliginosibacterium sp016718265--1||s__Vibrio mytili--1:evalue_avg=3.4488571428571428e-28:evalue_max=2.3e-27:evalue_min=3.31e-92:evalue_std=8.630063874398062e-28:evalue_sum=2.4142e-27:gapopen_avg=0.2857142857142857:gapopen_max=1.0:gapopen_min=0.0:gapopen_std=0.48795003647426666:gapopen_sum=2.0:gtdb_class_counter=c__Gammaproteobacteria--12:gtdb_domain_counter=d__Bacteria--12:gtdb_family_counter=f__Steroidobacteraceae--12:gtdb_genus_counter=g__13-2-20CM-66-19--12:gtdb_order_counter=o__Steroidobacterales--12:gtdb_phylum_counter=p__Proteobacteria--12:gtdb_species_counter=s__13-2-20CM-66-19 sp001914695--1||s__13-2-20CM-66-19 sp003136935--1||s__13-2-20CM-66-19 sp003156695--1||s__13-2-20CM-66-19 sp005877705--1||s__13-2-20CM-66-19 sp005877965--1||s__13-2-20CM-66-19 sp005878095--1||s__13-2-20CM-66-19 sp005878835--1||s__13-2-20CM-66-19 sp018240525--1||s__13-2-20CM-66-19 sp018241425--1||s__13-2-20CM-66-19 sp018241505--1||s__13-2-20CM-66-19 sp019242385--1||s__13-2-20CM-66-19 sp019247195--1:heptad_counter=MCP-40H--36||MCP-44H--1:lbd_counter=:lca_tree=g__13-2-20CM-66-19:length_avg=97.0:length_max=155.0:length_min=58.0:length_std=38.048215026025424:length_sum=679.0:mismatch_avg=2.4285714285714284:mismatch_max=4.0:mismatch_min=1.0:mismatch_std=0.9759000729485333:mismatch_sum=17.0:name=N212327:qcovhsp_avg=99.88571428571429:qcovhsp_max=100.0:qcovhsp_min=99.2:qcovhsp_std=0.30237157840738077:qcovhsp_sum=699.2:qend_avg=97.0:qend_max=155.0:qend_min=57.0:qend_std=38.3275357934736:qend_sum=679.0:qstart_avg=1.1428571428571428:qstart_max=2.0:qstart_min=1.0:qstart_std=0.3779644730092273:qstart_sum=8.0:ref_name_counter=GB_GCA_003140135.1_protein.faa_PLIX01000155.1_40@PF00015_full_PFAM.213.314--1||GB_GCA_018240265.1_protein.faa_JAFEGC010000038.1_17@PF00015_full_PFAM.456.526--2||GB_GCA_018241505.1_protein.faa_JAFEDS010000033.1_56@PF00015_full_PFAM.455.628--4:scovhsp_avg=73.68571428571428:scovhsp_max=89.6:scovhsp_min=60.4:scovhsp_std=11.287962404176195:scovhsp_sum=515.8:send_avg=124.0:send_max=161.0:send_min=63.0:send_std=47.59901959774662:send_sum=868.0:sstart_avg=28.142857142857142:sstart_max=51.0:sstart_min=6.0:sstart_std=20.84409245988394:sstart_sum=197.0],(8d9c5c06-5c16-4573-ba2a-4e461ea633f5_6@MCPsignal.531.715:0[&&NHX:Sample=rhizpot1:Type=capture:capture_class=c__Alphaproteobacteria:capture_domain=d__Bacteria:capture_family=f__Rhizobiaceae:capture_genus=g__Rhizobium:capture_order=o__Rhizobiales:capture_phylum=p__Proteobacteria:capture_species=s__Rhizobium sp014193695:heptad=MCP-40H],2ed75556-17dc-4257-a359-0d3fcd6dac9c_6@MCPsignal.112.296:0[&&NHX:Sample=rhiztom1:Type=capture:capture_class=c__Gammaproteobacteria:capture_domain=d__Bacteria:capture_family=f__Burkholderiaceae:capture_genus=g__Massilia:capture_order=o__Burkholderiales:capture_phylum=p__Proteobacteria:capture_species=s__Massilia sp014171595:heptad=MCP-40H]):5e-09[&&NHX:Sample_counter=rhizpot1--1||rhiztom1--1:Type_counter=capture--2:capture_class_counter=c__Alphaproteobacteria--1||c__Gammaproteobacteria--1:capture_domain_counter=d__Bacteria--2:capture_family_counter=f__Burkholderiaceae--1||f__Rhizobiaceae--1:capture_genus_counter=g__Massilia--1||g__Rhizobium--1:capture_order_counter=o__Burkholderiales--1||o__Rhizobiales--1:capture_phylum_counter=p__Proteobacteria--2:capture_species_counter=s__Massilia sp014171595--1||s__Rhizobium sp014193695--1:gtdb_class_counter=:gtdb_domain_counter=:gtdb_family_counter=:gtdb_genus_counter=:gtdb_order_counter=:gtdb_phylum_counter=:gtdb_species_counter=:heptad_counter=MCP-40H--2:lbd_counter=:name=N212330:ref_name_counter=])0.478:5e-09[&&NHX:Sample_counter=rhizpot1--7||rhizpot2--1||rhizpot3--2||rhiztom1--5||rhiztom2--4||rhiztom3--8:Type_counter=GTDB--12||capture--27:besthit_avg=96.41428571428571:besthit_max=99.1:besthit_min=93.1:besthit_std=2.5602269244662472:besthit_sum=674.9:bitscore_avg=164.41428571428574:bitscore_max=266.0:bitscore_min=94.7:bitscore_std=66.77440698779307:bitscore_sum=1150.9:capture_class_counter=c__Alphaproteobacteria--4||c__Bacteroidia--2||c__Clostridia--1||c__Desulfovibrionia--1||c__Gammaproteobacteria--15||c__Gemmatimonadetes--1||c__Halobacteria--2||c__Ignavibacteria--1:capture_domain_counter=d__Archaea--2||d__Bacteria--25:capture_family_counter=f__Burkholderiaceae--9||f__Butyricicoccaceae--1||f__CAJPTX01--1||f__Desulfovibrionaceae--1||f__GWC2-71-9--1||f__Ignavibacteriaceae--1||f__Natrialbaceae--2||f__Pseudomonadaceae--2||f__Rhizobiaceae--2||f__Rhodocyclaceae--1||f__Sphingomonadaceae--1||f__Steroidobacteraceae--1||f__Thiobacillaceae--1||f__UBA3824--1||f__Vibrionaceae--1||f__Xanthobacteraceae--1:capture_genus_counter=g__13-2-20CM-66-19--1||g__20CM-4-69-16--1||g__Aquabacterium_A--1||g__Bacteroides_D--1||g__Bradyrhizobium--1||g__CAIYTF01--1||g__Hydrogenophaga--1||g__Massilia--1||g__Natrarchaeobius--1||g__Natrinema--1||g__PFJX01--1||g__Paraburkholderia--5||g__Pseudomonas_E--2||g__Rhizobium--2||g__Rhodoferax--1||g__SCN-57-10--1||g__Solidesulfovibrio--1||g__Sphingomonas_B--1||g__UBA3824--1||g__Uliginosibacterium--1||g__Vibrio--1:capture_order_counter=o__Bacteroidales--2||o__Burkholderiales--11||o__Desulfovibrionales--1||o__Enterobacterales--1||o__Gemmatimonadales--1||o__Halobacteriales--2||o__Ignavibacteriales--1||o__Oscillospirales--1||o__Pseudomonadales--2||o__Rhizobiales--3||o__Sphingomonadales--1||o__Steroidobacterales--1:capture_phylum_counter=p__Bacteroidota--3||p__Desulfobacterota_I--1||p__Firmicutes_A--1||p__Gemmatimonadota--1||p__Halobacteriota--2||p__Proteobacteria--19:capture_species_counter=s__13-2-20CM-66-19 sp019247195--1||s__20CM-4-69-16 sp001917665--1||s__Aquabacterium_A sp016213205--1||s__Bacteroides_D sp002749065--1||s__Bradyrhizobium canariense_C--1||s__CAIYTF01 sp903929035--1||s__Hydrogenophaga sp001713375--1||s__Massilia sp014171595--1||s__Natrarchaeobius halalkaliphilus--1||s__Natrinema salaciae--1||s__PFJX01 sp903883985--1||s__Paraburkholderia madseniana--4||s__Paraburkholderia sartisoli--1||s__Pseudomonas_E arsenicoxydans--1||s__Pseudomonas_E sp013184545--1||s__Rhizobium sp014193695--2||s__Rhodoferax sp002943465--1||s__SCN-57-10 sp001725215--1||s__Solidesulfovibrio magneticus_A--1||s__Sphingomonas_B sp009913435--1||s__UBA3824 sp905234655--1||s__Uliginosibacterium sp016718265--1||s__Vibrio mytili--1:evalue_avg=3.4488571428571428e-28:evalue_max=2.3e-27:evalue_min=3.31e-92:evalue_std=8.630063874398062e-28:evalue_sum=2.4142e-27:gapopen_avg=0.2857142857142857:gapopen_max=1.0:gapopen_min=0.0:gapopen_std=0.48795003647426666:gapopen_sum=2.0:gtdb_class_counter=c__Gammaproteobacteria--12:gtdb_domain_counter=d__Bacteria--12:gtdb_family_counter=f__Steroidobacteraceae--12:gtdb_genus_counter=g__13-2-20CM-66-19--12:gtdb_order_counter=o__Steroidobacterales--12:gtdb_phylum_counter=p__Proteobacteria--12:gtdb_species_counter=s__13-2-20CM-66-19 sp001914695--1||s__13-2-20CM-66-19 sp003136935--1||s__13-2-20CM-66-19 sp003156695--1||s__13-2-20CM-66-19 sp005877705--1||s__13-2-20CM-66-19 sp005877965--1||s__13-2-20CM-66-19 sp005878095--1||s__13-2-20CM-66-19 sp005878835--1||s__13-2-20CM-66-19 sp018240525--1||s__13-2-20CM-66-19 sp018241425--1||s__13-2-20CM-66-19 sp018241505--1||s__13-2-20CM-66-19 sp019242385--1||s__13-2-20CM-66-19 sp019247195--1:heptad_counter=MCP-40H--38||MCP-44H--1:lbd_counter=:lca_tree=g__13-2-20CM-66-19:length_avg=97.0:length_max=155.0:length_min=58.0:length_std=38.048215026025424:length_sum=679.0:mismatch_avg=2.4285714285714284:mismatch_max=4.0:mismatch_min=1.0:mismatch_std=0.9759000729485333:mismatch_sum=17.0:name=N212331:qcovhsp_avg=99.88571428571429:qcovhsp_max=100.0:qcovhsp_min=99.2:qcovhsp_std=0.30237157840738077:qcovhsp_sum=699.2:qend_avg=97.0:qend_max=155.0:qend_min=57.0:qend_std=38.3275357934736:qend_sum=679.0:qstart_avg=1.1428571428571428:qstart_max=2.0:qstart_min=1.0:qstart_std=0.3779644730092273:qstart_sum=8.0:ref_name_counter=GB_GCA_003140135.1_protein.faa_PLIX01000155.1_40@PF00015_full_PFAM.213.314--1||GB_GCA_018240265.1_protein.faa_JAFEGC010000038.1_17@PF00015_full_PFAM.456.526--2||GB_GCA_018241505.1_protein.faa_JAFEDS010000033.1_56@PF00015_full_PFAM.455.628--4:scovhsp_avg=73.68571428571428:scovhsp_max=89.6:scovhsp_min=60.4:scovhsp_std=11.287962404176195:scovhsp_sum=515.8:send_avg=124.0:send_max=161.0:send_min=63.0:send_std=47.59901959774662:send_sum=868.0:sstart_avg=28.142857142857142:sstart_max=51.0:sstart_min=6.0:sstart_std=20.84409245988394:sstart_sum=197.0],(61062cee-8f21-4bb4-b0ad-0c3972e6feac_6@MCPsignal.357.498:0.0109567[&&NHX:Sample=rhiztom3:Type=capture:capture_class=c__Gammaproteobacteria:capture_domain=d__Bacteria:capture_family=f__Enterobacteriaceae:capture_genus=g__Mixta:capture_order=o__Enterobacterales:capture_phylum=p__Proteobacteria:capture_species=s__Mixta theicola:heptad=MCP-40H],4c2c8678-a59d-4393-a932-6f618138218f_4@MCPsignal.156.311:5e-09[&&NHX:Sample=rhiztom3:Type=capture:besthit=99.4:bitscore=268.0:capture_class=c__Alphaproteobacteria:capture_domain=d__Bacteria:capture_family=f__Sphingomonadaceae:capture_genus=g__Sphingomonas:capture_order=o__Sphingomonadales:capture_phylum=p__Proteobacteria:capture_species=s__Sphingomonas sp017745215:evalue=4.04e-93:gapopen=0.0:heptad=MCP-40H:length=155.0:mismatch=1.0:qcovhsp=100.0:qend=155.0:qstart=1.0:ref_name=GB_GCA_018241505.1_protein.faa_JAFEDS010000033.1_56@PF00015_full_PFAM.455.628:scovhsp=89.6:send=161.0:sstart=7.0])0:5e-09[&&NHX:Sample_counter=rhiztom3--2:Type_counter=capture--2:besthit_avg=99.4:besthit_max=99.4:besthit_min=99.4:besthit_std=0:besthit_sum=99.4:bitscore_avg=268.0:bitscore_max=268.0:bitscore_min=268.0:bitscore_std=0:bitscore_sum=268.0:capture_class_counter=c__Alphaproteobacteria--1||c__Gammaproteobacteria--1:capture_domain_counter=d__Bacteria--2:capture_family_counter=f__Enterobacteriaceae--1||f__Sphingomonadaceae--1:capture_genus_counter=g__Mixta--1||g__Sphingomonas--1:capture_order_counter=o__Enterobacterales--1||o__Sphingomonadales--1:capture_phylum_counter=p__Proteobacteria--2:capture_species_counter=s__Mixta theicola--1||s__Sphingomonas sp017745215--1:evalue_avg=4.04e-93:evalue_max=4.04e-93:evalue_min=4.04e-93:evalue_std=0:evalue_sum=4.04e-93:gapopen_avg=0.0:gapopen_max=0.0:gapopen_min=0.0:gapopen_std=0:gapopen_sum=0.0:gtdb_class_counter=:gtdb_domain_counter=:gtdb_family_counter=:gtdb_genus_counter=:gtdb_order_counter=:gtdb_phylum_counter=:gtdb_species_counter=:heptad_counter=MCP-40H--2:lbd_counter=:length_avg=155.0:length_max=155.0:length_min=155.0:length_std=0:length_sum=155.0:mismatch_avg=1.0:mismatch_max=1.0:mismatch_min=1.0:mismatch_std=0:mismatch_sum=1.0:name=N212334:qcovhsp_avg=100.0:qcovhsp_max=100.0:qcovhsp_min=100.0:qcovhsp_std=0:qcovhsp_sum=100.0:qend_avg=155.0:qend_max=155.0:qend_min=155.0:qend_std=0:qend_sum=155.0:qstart_avg=1.0:qstart_max=1.0:qstart_min=1.0:qstart_std=0:qstart_sum=1.0:ref_name_counter=GB_GCA_018241505.1_protein.faa_JAFEDS010000033.1_56@PF00015_full_PFAM.455.628--1:scovhsp_avg=89.6:scovhsp_max=89.6:scovhsp_min=89.6:scovhsp_std=0:scovhsp_sum=89.6:send_avg=161.0:send_max=161.0:send_min=161.0:send_std=0:send_sum=161.0:sstart_avg=7.0:sstart_max=7.0:sstart_min=7.0:sstart_std=0:sstart_sum=7.0])0.934:5e-09[&&NHX:Sample_counter=rhizpot1--7||rhizpot2--1||rhizpot3--2||rhiztom1--5||rhiztom2--4||rhiztom3--10:Type_counter=GTDB--12||capture--29:besthit_avg=96.7875:besthit_max=99.4:besthit_min=93.1:besthit_std=2.5947405595605453:besthit_sum=774.3:bitscore_avg=177.3625:bitscore_max=268.0:bitscore_min=94.7:bitscore_std=71.85469340471585:bitscore_sum=1418.9:capture_class_counter=c__Alphaproteobacteria--5||c__Bacteroidia--2||c__Clostridia--1||c__Desulfovibrionia--1||c__Gammaproteobacteria--16||c__Gemmatimonadetes--1||c__Halobacteria--2||c__Ignavibacteria--1:capture_domain_counter=d__Archaea--2||d__Bacteria--27:capture_family_counter=f__Burkholderiaceae--9||f__Butyricicoccaceae--1||f__CAJPTX01--1||f__Desulfovibrionaceae--1||f__Enterobacteriaceae--1||f__GWC2-71-9--1||f__Ignavibacteriaceae--1||f__Natrialbaceae--2||f__Pseudomonadaceae--2||f__Rhizobiaceae--2||f__Rhodocyclaceae--1||f__Sphingomonadaceae--2||f__Steroidobacteraceae--1||f__Thiobacillaceae--1||f__UBA3824--1||f__Vibrionaceae--1||f__Xanthobacteraceae--1:capture_genus_counter=g__13-2-20CM-66-19--1||g__20CM-4-69-16--1||g__Aquabacterium_A--1||g__Bacteroides_D--1||g__Bradyrhizobium--1||g__CAIYTF01--1||g__Hydrogenophaga--1||g__Massilia--1||g__Mixta--1||g__Natrarchaeobius--1||g__Natrinema--1||g__PFJX01--1||g__Paraburkholderia--5||g__Pseudomonas_E--2||g__Rhizobium--2||g__Rhodoferax--1||g__SCN-57-10--1||g__Solidesulfovibrio--1||g__Sphingomonas--1||g__Sphingomonas_B--1||g__UBA3824--1||g__Uliginosibacterium--1||g__Vibrio--1:capture_order_counter=o__Bacteroidales--2||o__Burkholderiales--11||o__Desulfovibrionales--1||o__Enterobacterales--2||o__Gemmatimonadales--1||o__Halobacteriales--2||o__Ignavibacteriales--1||o__Oscillospirales--1||o__Pseudomonadales--2||o__Rhizobiales--3||o__Sphingomonadales--2||o__Steroidobacterales--1:capture_phylum_counter=p__Bacteroidota--3||p__Desulfobacterota_I--1||p__Firmicutes_A--1||p__Gemmatimonadota--1||p__Halobacteriota--2||p__Proteobacteria--21:capture_species_counter=s__13-2-20CM-66-19 sp019247195--1||s__20CM-4-69-16 sp001917665--1||s__Aquabacterium_A sp016213205--1||s__Bacteroides_D sp002749065--1||s__Bradyrhizobium canariense_C--1||s__CAIYTF01 sp903929035--1||s__Hydrogenophaga sp001713375--1||s__Massilia sp014171595--1||s__Mixta theicola--1||s__Natrarchaeobius halalkaliphilus--1||s__Natrinema salaciae--1||s__PFJX01 sp903883985--1||s__Paraburkholderia madseniana--4||s__Paraburkholderia sartisoli--1||s__Pseudomonas_E arsenicoxydans--1||s__Pseudomonas_E sp013184545--1||s__Rhizobium sp014193695--2||s__Rhodoferax sp002943465--1||s__SCN-57-10 sp001725215--1||s__Solidesulfovibrio magneticus_A--1||s__Sphingomonas sp017745215--1||s__Sphingomonas_B sp009913435--1||s__UBA3824 sp905234655--1||s__Uliginosibacterium sp016718265--1||s__Vibrio mytili--1:evalue_avg=3.01775e-28:evalue_max=2.3e-27:evalue_min=4.04e-93:evalue_std=8.08239536187845e-28:evalue_sum=2.4142e-27:gapopen_avg=0.25:gapopen_max=1.0:gapopen_min=0.0:gapopen_std=0.4629100498862757:gapopen_sum=2.0:gtdb_class_counter=c__Gammaproteobacteria--12:gtdb_domain_counter=d__Bacteria--12:gtdb_family_counter=f__Steroidobacteraceae--12:gtdb_genus_counter=g__13-2-20CM-66-19--12:gtdb_order_counter=o__Steroidobacterales--12:gtdb_phylum_counter=p__Proteobacteria--12:gtdb_species_counter=s__13-2-20CM-66-19 sp001914695--1||s__13-2-20CM-66-19 sp003136935--1||s__13-2-20CM-66-19 sp003156695--1||s__13-2-20CM-66-19 sp005877705--1||s__13-2-20CM-66-19 sp005877965--1||s__13-2-20CM-66-19 sp005878095--1||s__13-2-20CM-66-19 sp005878835--1||s__13-2-20CM-66-19 sp018240525--1||s__13-2-20CM-66-19 sp018241425--1||s__13-2-20CM-66-19 sp018241505--1||s__13-2-20CM-66-19 sp019242385--1||s__13-2-20CM-66-19 sp019247195--1:heptad_counter=MCP-40H--40||MCP-44H--1:lbd_counter=:lca_tree=g__13-2-20CM-66-19:length_avg=104.25:length_max=155.0:length_min=58.0:length_std=40.7597490529216:length_sum=834.0:mismatch_avg=2.25:mismatch_max=4.0:mismatch_min=1.0:mismatch_std=1.0350983390135313:mismatch_sum=18.0:name=N212335:qcovhsp_avg=99.9:qcovhsp_max=100.0:qcovhsp_min=99.2:qcovhsp_std=0.282842712474618:qcovhsp_sum=799.2:qend_avg=104.25:qend_max=155.0:qend_min=57.0:qend_std=40.98344613551741:qend_sum=834.0:qstart_avg=1.125:qstart_max=2.0:qstart_min=1.0:qstart_std=0.3535533905932738:qstart_sum=9.0:ref_name_counter=GB_GCA_003140135.1_protein.faa_PLIX01000155.1_40@PF00015_full_PFAM.213.314--1||GB_GCA_018240265.1_protein.faa_JAFEGC010000038.1_17@PF00015_full_PFAM.456.526--2||GB_GCA_018241505.1_protein.faa_JAFEDS010000033.1_56@PF00015_full_PFAM.455.628--5:scovhsp_avg=75.67500000000001:scovhsp_max=89.6:scovhsp_min=60.4:scovhsp_std=11.869017289926381:scovhsp_sum=605.4000000000001:send_avg=128.625:send_max=161.0:send_min=63.0:send_std=45.96873937797294:send_sum=1029.0:sstart_avg=25.5:sstart_max=51.0:sstart_min=6.0:sstart_std=20.695064974184408:sstart_sum=204.0],((0894e932-f008-5074-a93f-8441732a0ac0_3@MCPsignal.242.354:0.0152215[&&NHX:Sample=rhiztom2:Type=capture:capture_class=c__Gammaproteobacteria:capture_domain=d__Bacteria:capture_family=f__Burkholderiaceae:capture_genus=g__Paraburkholderia:capture_order=o__Burkholderiales:capture_phylum=p__Proteobacteria:capture_species=s__Paraburkholderia unamae:heptad=MCP-40H],(((((67c4f649-3842-464e-bf6f-fcabd899d981_4@MCPsignal.290.473:5e-09[&&NHX:Sample=rhiztom1:Type=capture:capture_class=c__Alphaproteobacteria:capture_domain=d__Bacteria:capture_family=f__Sphingomonadaceae:capture_genus=g__Sphingomonas:capture_order=o__Sphingomonadales:capture_phylum=p__Proteobacteria:capture_species=s__Sphingomonas sp017744835:heptad=MCP-40H],GB_GCA_903938365.1_protein.faa_CAJACZ010000195.1_4@PF00015_full_PFAM.445.620:0.0429472[&&NHX:Type=GTDB:gtdb_class=c__Gammaproteobacteria:gtdb_domain=d__Bacteria:gtdb_family=f__Steroidobacteraceae:gtdb_genus=g__UBA964:gtdb_order=o__Steroidobacterales:gtdb_phylum=p__Proteobacteria:gtdb_species=s__UBA964 sp903938365:heptad=MCP-40H:species=d__Bacteria_p__Proteobacteria_c__Gammaproteobacteria_o__Steroidobacterales_f__Steroidobacteraceae_g__UBA964_s__UBA964 sp903938365])0.811:0.0050708[&&NHX:Sample_counter=rhiztom1--1:Type_counter=GTDB--1||capture--1:capture_class_counter=c__Alphaproteobacteria--1:capture_domain_counter=d__Bacteria--1:capture_family_counter=f__Sphingomonadaceae--1:capture_genus_counter=g__Sphingomonas--1:capture_order_counter=o__Sphingomonadales--1:capture_phylum_counter=p__Proteobacteria--1:capture_species_counter=s__Sphingomonas sp017744835--1:gtdb_class_counter=c__Gammaproteobacteria--1:gtdb_domain_counter=d__Bacteria--1:gtdb_family_counter=f__Steroidobacteraceae--1:gtdb_genus_counter=g__UBA964--1:gtdb_order_counter=o__Steroidobacterales--1:gtdb_phylum_counter=p__Proteobacteria--1:gtdb_species_counter=s__UBA964 sp903938365--1:heptad_counter=MCP-40H--2:lbd_counter=:lca_tree=s__UBA964 sp903938365:name=N212339:ref_name_counter=],(((6b87fdab-5f2b-4cb3-bd84-57709d73b298_3@MCPsignal.79.257:5e-09[&&NHX:Sample=rhiztom2:Type=capture:capture_class=c__Gammaproteobacteria:capture_domain=d__Bacteria:capture_family=f__Marinomonadaceae:capture_genus=g__Marinomonas:capture_order=o__Pseudomonadales:capture_phylum=p__Proteobacteria:capture_species=s__Marinomonas posidonica:heptad=MCP-40H],42f75264-e69e-535c-9683-ef827f6f2476_2@MCPsignal.74.252:0.00818829[&&NHX:Sample=rhiztom2:Type=capture:capture_class=c__Gammaproteobacteria:capture_domain=d__Bacteria:capture_family=f__Marinomonadaceae:capture_genus=g__Marinomonas:capture_order=o__Pseudomonadales:capture_phylum=p__Proteobacteria:capture_species=s__Marinomonas posidonica:heptad=MCP-40H])0:1.8e-08[&&NHX:Sample_counter=rhiztom2--2:Type_counter=capture--2:capture_class_counter=c__Gammaproteobacteria--2:capture_domain_counter=d__Bacteria--2:capture_family_counter=f__Marinomonadaceae--2:capture_genus_counter=g__Marinomonas--2:capture_order_counter=o__Pseudomonadales--2:capture_phylum_counter=p__Proteobacteria--2:capture_species_counter=s__Marinomonas posidonica--2:gtdb_class_counter=:gtdb_domain_counter=:gtdb_family_counter=:gtdb_genus_counter=:gtdb_order_counter=:gtdb_phylum_counter=:gtdb_species_counter=:heptad_counter=MCP-40H--2:lbd_counter=:name=N212342:ref_name_counter=],afbd5128-c143-4afe-ab49-fc07f15bf7c3_1@MCPsignal.352.457:5e-09[&&NHX:Sample=rhiztom3:Type=capture:capture_class=c__Gammaproteobacteria:capture_domain=d__Bacteria:capture_family=f__Burkholderiaceae:capture_genus=g__Massilia:capture_order=o__Burkholderiales:capture_phylum=p__Proteobacteria:capture_species=s__Massilia sp014171595:heptad=MCP-40H])0.536:1.8e-08[&&NHX:Sample_counter=rhiztom2--2||rhiztom3--1:Type_counter=capture--3:capture_class_counter=c__Gammaproteobacteria--3:capture_domain_counter=d__Bacteria--3:capture_family_counter=f__Burkholderiaceae--1||f__Marinomonadaceae--2:capture_genus_counter=g__Marinomonas--2||g__Massilia--1:capture_order_counter=o__Burkholderiales--1||o__Pseudomonadales--2:capture_phylum_counter=p__Proteobacteria--3:capture_species_counter=s__Marinomonas posidonica--2||s__Massilia sp014171595--1:gtdb_class_counter=:gtdb_domain_counter=:gtdb_family_counter=:gtdb_genus_counter=:gtdb_order_counter=:gtdb_phylum_counter=:gtdb_species_counter=:heptad_counter=MCP-40H--3:lbd_counter=:name=N212344:ref_name_counter=],(b5686dbb-9d23-4492-a2b2-39d4c34209f5_5@MCPsignal.28.165:5e-09[&&NHX:Sample=rhiztom1:Type=capture:besthit=99.3:bitscore=236.0:capture_class=c__Alphaproteobacteria:capture_domain=d__Bacteria:capture_family=f__Sphingomonadaceae:capture_genus=g__Sphingomonas:capture_order=o__Sphingomonadales:capture_phylum=p__Proteobacteria:capture_species=s__Sphingomonas elodea_A:evalue=8.62e-81:gapopen=0.0:heptad=MCP-40H:length=136.0:mismatch=1.0:qcovhsp=99.3:qend=136.0:qstart=1.0:ref_name=GB_GCA_018241505.1_protein.faa_JAFEDS010000033.1_56@PF00015_full_PFAM.455.628:scovhsp=78.6:send=142.0:sstart=7.0],6012715b-b688-48d6-91b9-aff18da91426_2@MCPsignal.268.409:0.018992[&&NHX:Sample=rhiztom3:Type=capture:capture_class=c__Desulfovibrionia:capture_domain=d__Bacteria:capture_family=f__Desulfovibrionaceae:capture_genus=g__Solidesulfovibrio:capture_order=o__Desulfovibrionales:capture_phylum=p__Desulfobacterota_I:capture_species=s__Solidesulfovibrio magneticus_B:heptad=MCP-40H])0.739:0.00674002[&&NHX:Sample_counter=rhiztom1--1||rhiztom3--1:Type_counter=capture--2:besthit_avg=99.3:besthit_max=99.3:besthit_min=99.3:besthit_std=0:besthit_sum=99.3:bitscore_avg=236.0:bitscore_max=236.0:bitscore_min=236.0:bitscore_std=0:bitscore_sum=236.0:capture_class_counter=c__Alphaproteobacteria--1||c__Desulfovibrionia--1:capture_domain_counter=d__Bacteria--2:capture_family_counter=f__Desulfovibrionaceae--1||f__Sphingomonadaceae--1:capture_genus_counter=g__Solidesulfovibrio--1||g__Sphingomonas--1:capture_order_counter=o__Desulfovibrionales--1||o__Sphingomonadales--1:capture_phylum_counter=p__Desulfobacterota_I--1||p__Proteobacteria--1:capture_species_counter=s__Solidesulfovibrio magneticus_B--1||s__Sphingomonas elodea_A--1:evalue_avg=8.62e-81:evalue_max=8.62e-81:evalue_min=8.62e-81:evalue_std=0:evalue_sum=8.62e-81:gapopen_avg=0.0:gapopen_max=0.0:gapopen_min=0.0:gapopen_std=0:gapopen_sum=0.0:gtdb_class_counter=:gtdb_domain_counter=:gtdb_family_counter=:gtdb_genus_counter=:gtdb_order_counter=:gtdb_phylum_counter=:gtdb_species_counter=:heptad_counter=MCP-40H--2:lbd_counter=:length_avg=136.0:length_max=136.0:length_min=136.0:length_std=0:length_sum=136.0:mismatch_avg=1.0:mismatch_max=1.0:mismatch_min=1.0:mismatch_std=0:mismatch_sum=1.0:name=N212347:qcovhsp_avg=99.3:qcovhsp_max=99.3:qcovhsp_min=99.3:qcovhsp_std=0:qcovhsp_sum=99.3:qend_avg=136.0:qend_max=136.0:qend_min=136.0:qend_std=0:qend_sum=136.0:qstart_avg=1.0:qstart_max=1.0:qstart_min=1.0:qstart_std=0:qstart_sum=1.0:ref_name_counter=GB_GCA_018241505.1_protein.faa_JAFEDS010000033.1_56@PF00015_full_PFAM.455.628--1:scovhsp_avg=78.6:scovhsp_max=78.6:scovhsp_min=78.6:scovhsp_std=0:scovhsp_sum=78.6:send_avg=142.0:send_max=142.0:send_min=142.0:send_std=0:send_sum=142.0:sstart_avg=7.0:sstart_max=7.0:sstart_min=7.0:sstart_std=0:sstart_sum=7.0])0.003:0.00794227[&&NHX:Sample_counter=rhiztom1--1||rhiztom2--2||rhiztom3--2:Type_counter=capture--5:besthit_avg=99.3:besthit_max=99.3:besthit_min=99.3:besthit_std=0:besthit_sum=99.3:bitscore_avg=236.0:bitscore_max=236.0:bitscore_min=236.0:bitscore_std=0:bitscore_sum=236.0:capture_class_counter=c__Alphaproteobacteria--1||c__Desulfovibrionia--1||c__Gammaproteobacteria--3:capture_domain_counter=d__Bacteria--5:capture_family_counter=f__Burkholderiaceae--1||f__Desulfovibrionaceae--1||f__Marinomonadaceae--2||f__Sphingomonadaceae--1:capture_genus_counter=g__Marinomonas--2||g__Massilia--1||g__Solidesulfovibrio--1||g__Sphingomonas--1:capture_order_counter=o__Burkholderiales--1||o__Desulfovibrionales--1||o__Pseudomonadales--2||o__Sphingomonadales--1:capture_phylum_counter=p__Desulfobacterota_I--1||p__Proteobacteria--4:capture_species_counter=s__Marinomonas posidonica--2||s__Massilia sp014171595--1||s__Solidesulfovibrio magneticus_B--1||s__Sphingomonas elodea_A--1:evalue_avg=8.62e-81:evalue_max=8.62e-81:evalue_min=8.62e-81:evalue_std=0:evalue_sum=8.62e-81:gapopen_avg=0.0:gapopen_max=0.0:gapopen_min=0.0:gapopen_std=0:gapopen_sum=0.0:gtdb_class_counter=:gtdb_domain_counter=:gtdb_family_counter=:gtdb_genus_counter=:gtdb_order_counter=:gtdb_phylum_counter=:gtdb_species_counter=:heptad_counter=MCP-40H--5:lbd_counter=:length_avg=136.0:length_max=136.0:length_min=136.0:length_std=0:length_sum=136.0:mismatch_avg=1.0:mismatch_max=1.0:mismatch_min=1.0:mismatch_std=0:mismatch_sum=1.0:name=N212348:qcovhsp_avg=99.3:qcovhsp_max=99.3:qcovhsp_min=99.3:qcovhsp_std=0:qcovhsp_sum=99.3:qend_avg=136.0:qend_max=136.0:qend_min=136.0:qend_std=0:qend_sum=136.0:qstart_avg=1.0:qstart_max=1.0:qstart_min=1.0:qstart_std=0:qstart_sum=1.0:ref_name_counter=GB_GCA_018241505.1_protein.faa_JAFEDS010000033.1_56@PF00015_full_PFAM.455.628--1:scovhsp_avg=78.6:scovhsp_max=78.6:scovhsp_min=78.6:scovhsp_std=0:scovhsp_sum=78.6:send_avg=142.0:send_max=142.0:send_min=142.0:send_std=0:send_sum=142.0:sstart_avg=7.0:sstart_max=7.0:sstart_min=7.0:sstart_std=0:sstart_sum=7.0])0.742:0.00343273[&&NHX:Sample_counter=rhiztom1--2||rhiztom2--2||rhiztom3--2:Type_counter=GTDB--1||capture--6:besthit_avg=99.3:besthit_max=99.3:besthit_min=99.3:besthit_std=0:besthit_sum=99.3:bitscore_avg=236.0:bitscore_max=236.0:bitscore_min=236.0:bitscore_std=0:bitscore_sum=236.0:capture_class_counter=c__Alphaproteobacteria--2||c__Desulfovibrionia--1||c__Gammaproteobacteria--3:capture_domain_counter=d__Bacteria--6:capture_family_counter=f__Burkholderiaceae--1||f__Desulfovibrionaceae--1||f__Marinomonadaceae--2||f__Sphingomonadaceae--2:capture_genus_counter=g__Marinomonas--2||g__Massilia--1||g__Solidesulfovibrio--1||g__Sphingomonas--2:capture_order_counter=o__Burkholderiales--1||o__Desulfovibrionales--1||o__Pseudomonadales--2||o__Sphingomonadales--2:capture_phylum_counter=p__Desulfobacterota_I--1||p__Proteobacteria--5:capture_species_counter=s__Marinomonas posidonica--2||s__Massilia sp014171595--1||s__Solidesulfovibrio magneticus_B--1||s__Sphingomonas elodea_A--1||s__Sphingomonas sp017744835--1:evalue_avg=8.62e-81:evalue_max=8.62e-81:evalue_min=8.62e-81:evalue_std=0:evalue_sum=8.62e-81:gapopen_avg=0.0:gapopen_max=0.0:gapopen_min=0.0:gapopen_std=0:gapopen_sum=0.0:gtdb_class_counter=c__Gammaproteobacteria--1:gtdb_domain_counter=d__Bacteria--1:gtdb_family_counter=f__Steroidobacteraceae--1:gtdb_genus_counter=g__UBA964--1:gtdb_order_counter=o__Steroidobacterales--1:gtdb_phylum_counter=p__Proteobacteria--1:gtdb_species_counter=s__UBA964 sp903938365--1:heptad_counter=MCP-40H--7:lbd_counter=:lca_tree=s__UBA964 sp903938365:length_avg=136.0:length_max=136.0:length_min=136.0:length_std=0:length_sum=136.0:mismatch_avg=1.0:mismatch_max=1.0:mismatch_min=1.0:mismatch_std=0:mismatch_sum=1.0:name=N212349:qcovhsp_avg=99.3:qcovhsp_max=99.3:qcovhsp_min=99.3:qcovhsp_std=0:qcovhsp_sum=99.3:qend_avg=136.0:qend_max=136.0:qend_min=136.0:qend_std=0:qend_sum=136.0:qstart_avg=1.0:qstart_max=1.0:qstart_min=1.0:qstart_std=0:qstart_sum=1.0:ref_name_counter=GB_GCA_018241505.1_protein.faa_JAFEDS010000033.1_56@PF00015_full_PFAM.455.628--1:scovhsp_avg=78.6:scovhsp_max=78.6:scovhsp_min=78.6:scovhsp_std=0:scovhsp_sum=78.6:send_avg=142.0:send_max=142.0:send_min=142.0:send_std=0:send_sum=142.0:sstart_avg=7.0:sstart_max=7.0:sstart_min=7.0:sstart_std=0:sstart_sum=7.0],(c1abce47-8b73-48f7-b255-aaddbe17007e_3@MCPsignal.350.455:6e-09[&&NHX:Sample=rhizpot1:Type=capture:capture_class=c__Gammaproteobacteria:capture_domain=d__Bacteria:capture_family=f__Halomonadaceae:capture_genus=g__Halomonas:capture_order=o__Pseudomonadales:capture_phylum=p__Proteobacteria:capture_species=s__Halomonas sp007692655:heptad=MCP-40H],(6e482358-93fb-5250-adff-753fda42eda4_3@MCPsignal.108.263:5e-09[&&NHX:Sample=rhizpot3:Type=capture:besthit=97.4:bitscore=260.0:capture_class=c__Gammaproteobacteria:capture_domain=d__Bacteria:capture_family=f__Acidithiobacillaceae:capture_genus=g__UBA2486:capture_order=o__Acidithiobacillales:capture_phylum=p__Proteobacteria:capture_species=s__UBA2486 sp018854025:evalue=1.01e-89:gapopen=0.0:heptad=MCP-40H:length=155.0:mismatch=4.0:qcovhsp=100.0:qend=155.0:qstart=1.0:ref_name=GB_GCA_003242685.1_protein.faa_QGVD01000048.1_22@PF00015_full_PFAM.446.622:scovhsp=88.1:send=160.0:sstart=6.0],8ab87f4f-aa36-429c-af9c-c2fab9e7ed76_3@MCPsignal.112.263:5e-09[&&NHX:Sample=rhizpot3:Type=capture:besthit=97.4:bitscore=253.0:capture_class=c__Gammaproteobacteria:capture_domain=d__Bacteria:capture_family=f__Acidithiobacillaceae:capture_genus=g__UBA2486:capture_order=o__Acidithiobacillales:capture_phylum=p__Proteobacteria:capture_species=s__UBA2486 sp018854025:evalue=3.33e-87:gapopen=0.0:heptad=MCP-40H:length=151.0:mismatch=4.0:qcovhsp=100.0:qend=151.0:qstart=1.0:ref_name=GB_GCA_003242685.1_protein.faa_QGVD01000048.1_22@PF00015_full_PFAM.446.622:scovhsp=85.8:send=160.0:sstart=10.0])0.827:5e-09[&&NHX:Sample_counter=rhizpot3--2:Type_counter=capture--2:besthit_avg=97.4:besthit_max=97.4:besthit_min=97.4:besthit_std=0.0:besthit_sum=194.8:bitscore_avg=256.5:bitscore_max=260.0:bitscore_min=253.0:bitscore_std=4.949747468305833:bitscore_sum=513.0:capture_class_counter=c__Gammaproteobacteria--2:capture_domain_counter=d__Bacteria--2:capture_family_counter=f__Acidithiobacillaceae--2:capture_genus_counter=g__UBA2486--2:capture_order_counter=o__Acidithiobacillales--2:capture_phylum_counter=p__Proteobacteria--2:capture_species_counter=s__UBA2486 sp018854025--2:evalue_avg=1.67005e-87:evalue_max=3.33e-87:evalue_min=1.01e-89:evalue_std=2.347523802861219e-87:evalue_sum=3.3401e-87:gapopen_avg=0.0:gapopen_max=0.0:gapopen_min=0.0:gapopen_std=0.0:gapopen_sum=0.0:gtdb_class_counter=:gtdb_domain_counter=:gtdb_family_counter=:gtdb_genus_counter=:gtdb_order_counter=:gtdb_phylum_counter=:gtdb_species_counter=:heptad_counter=MCP-40H--2:lbd_counter=:length_avg=153.0:length_max=155.0:length_min=151.0:length_std=2.8284271247461903:length_sum=306.0:mismatch_avg=4.0:mismatch_max=4.0:mismatch_min=4.0:mismatch_std=0.0:mismatch_sum=8.0:name=N212353:qcovhsp_avg=100.0:qcovhsp_max=100.0:qcovhsp_min=100.0:qcovhsp_std=0.0:qcovhsp_sum=200.0:qend_avg=153.0:qend_max=155.0:qend_min=151.0:qend_std=2.8284271247461903:qend_sum=306.0:qstart_avg=1.0:qstart_max=1.0:qstart_min=1.0:qstart_std=0.0:qstart_sum=2.0:ref_name_counter=GB_GCA_003242685.1_protein.faa_QGVD01000048.1_22@PF00015_full_PFAM.446.622--2:scovhsp_avg=86.94999999999999:scovhsp_max=88.1:scovhsp_min=85.8:scovhsp_std=1.6263455967290572:scovhsp_sum=173.89999999999998:send_avg=160.0:send_max=160.0:send_min=160.0:send_std=0.0:send_sum=320.0:sstart_avg=8.0:sstart_max=10.0:sstart_min=6.0:sstart_std=2.8284271247461903:sstart_sum=16.0])0.699:0.0119219[&&NHX:Sample_counter=rhizpot1--1||rhizpot3--2:Type_counter=capture--3:besthit_avg=97.4:besthit_max=97.4:besthit_min=97.4:besthit_std=0.0:besthit_sum=194.8:bitscore_avg=256.5:bitscore_max=260.0:bitscore_min=253.0:bitscore_std=4.949747468305833:bitscore_sum=513.0:capture_class_counter=c__Gammaproteobacteria--3:capture_domain_counter=d__Bacteria--3:capture_family_counter=f__Acidithiobacillaceae--2||f__Halomonadaceae--1:capture_genus_counter=g__Halomonas--1||g__UBA2486--2:capture_order_counter=o__Acidithiobacillales--2||o__Pseudomonadales--1:capture_phylum_counter=p__Proteobacteria--3:capture_species_counter=s__Halomonas sp007692655--1||s__UBA2486 sp018854025--2:evalue_avg=1.67005e-87:evalue_max=3.33e-87:evalue_min=1.01e-89:evalue_std=2.347523802861219e-87:evalue_sum=3.3401e-87:gapopen_avg=0.0:gapopen_max=0.0:gapopen_min=0.0:gapopen_std=0.0:gapopen_sum=0.0:gtdb_class_counter=:gtdb_domain_counter=:gtdb_family_counter=:gtdb_genus_counter=:gtdb_order_counter=:gtdb_phylum_counter=:gtdb_species_counter=:heptad_counter=MCP-40H--3:lbd_counter=:length_avg=153.0:length_max=155.0:length_min=151.0:length_std=2.8284271247461903:length_sum=306.0:mismatch_avg=4.0:mismatch_max=4.0:mismatch_min=4.0:mismatch_std=0.0:mismatch_sum=8.0:name=N212354:qcovhsp_avg=100.0:qcovhsp_max=100.0:qcovhsp_min=100.0:qcovhsp_std=0.0:qcovhsp_sum=200.0:qend_avg=153.0:qend_max=155.0:qend_min=151.0:qend_std=2.8284271247461903:qend_sum=306.0:qstart_avg=1.0:qstart_max=1.0:qstart_min=1.0:qstart_std=0.0:qstart_sum=2.0:ref_name_counter=GB_GCA_003242685.1_protein.faa_QGVD01000048.1_22@PF00015_full_PFAM.446.622--2:scovhsp_avg=86.94999999999999:scovhsp_max=88.1:scovhsp_min=85.8:scovhsp_std=1.6263455967290572:scovhsp_sum=173.89999999999998:send_avg=160.0:send_max=160.0:send_min=160.0:send_std=0.0:send_sum=320.0:sstart_avg=8.0:sstart_max=10.0:sstart_min=6.0:sstart_std=2.8284271247461903:sstart_sum=16.0])0:5e-09[&&NHX:Sample_counter=rhizpot1--1||rhizpot3--2||rhiztom1--2||rhiztom2--2||rhiztom3--2:Type_counter=GTDB--1||capture--9:besthit_avg=98.03333333333335:besthit_max=99.3:besthit_min=97.4:besthit_std=1.096965511460284:besthit_sum=294.1:bitscore_avg=249.66666666666666:bitscore_max=260.0:bitscore_min=236.0:bitscore_std=12.34233905438241:bitscore_sum=749.0:capture_class_counter=c__Alphaproteobacteria--2||c__Desulfovibrionia--1||c__Gammaproteobacteria--6:capture_domain_counter=d__Bacteria--9:capture_family_counter=f__Acidithiobacillaceae--2||f__Burkholderiaceae--1||f__Desulfovibrionaceae--1||f__Halomonadaceae--1||f__Marinomonadaceae--2||f__Sphingomonadaceae--2:capture_genus_counter=g__Halomonas--1||g__Marinomonas--2||g__Massilia--1||g__Solidesulfovibrio--1||g__Sphingomonas--2||g__UBA2486--2:capture_order_counter=o__Acidithiobacillales--2||o__Burkholderiales--1||o__Desulfovibrionales--1||o__Pseudomonadales--3||o__Sphingomonadales--2:capture_phylum_counter=p__Desulfobacterota_I--1||p__Proteobacteria--8:capture_species_counter=s__Halomonas sp007692655--1||s__Marinomonas posidonica--2||s__Massilia sp014171595--1||s__Solidesulfovibrio magneticus_B--1||s__Sphingomonas elodea_A--1||s__Sphingomonas sp017744835--1||s__UBA2486 sp018854025--2:evalue_avg=2.8733344466999994e-81:evalue_max=8.62e-81:evalue_min=1.01e-89:evalue_std=4.976758356211033e-81:evalue_sum=8.620003340099998e-81:gapopen_avg=0.0:gapopen_max=0.0:gapopen_min=0.0:gapopen_std=0.0:gapopen_sum=0.0:gtdb_class_counter=c__Gammaproteobacteria--1:gtdb_domain_counter=d__Bacteria--1:gtdb_family_counter=f__Steroidobacteraceae--1:gtdb_genus_counter=g__UBA964--1:gtdb_order_counter=o__Steroidobacterales--1:gtdb_phylum_counter=p__Proteobacteria--1:gtdb_species_counter=s__UBA964 sp903938365--1:heptad_counter=MCP-40H--10:lbd_counter=:lca_tree=s__UBA964 sp903938365:length_avg=147.33333333333334:length_max=155.0:length_min=136.0:length_std=10.016652800877813:length_sum=442.0:mismatch_avg=3.0:mismatch_max=4.0:mismatch_min=1.0:mismatch_std=1.7320508075688772:mismatch_sum=9.0:name=N212355:qcovhsp_avg=99.76666666666667:qcovhsp_max=100.0:qcovhsp_min=99.3:qcovhsp_std=0.40414518843273967:qcovhsp_sum=299.3:qend_avg=147.33333333333334:qend_max=155.0:qend_min=136.0:qend_std=10.016652800877813:qend_sum=442.0:qstart_avg=1.0:qstart_max=1.0:qstart_min=1.0:qstart_std=0.0:qstart_sum=3.0:ref_name_counter=GB_GCA_003242685.1_protein.faa_QGVD01000048.1_22@PF00015_full_PFAM.446.622--2||GB_GCA_018241505.1_protein.faa_JAFEDS010000033.1_56@PF00015_full_PFAM.455.628--1:scovhsp_avg=84.16666666666666:scovhsp_max=88.1:scovhsp_min=78.6:scovhsp_std=4.956140971898735:scovhsp_sum=252.49999999999997:send_avg=154.0:send_max=160.0:send_min=142.0:send_std=10.392304845413264:send_sum=462.0:sstart_avg=7.666666666666667:sstart_max=10.0:sstart_min=6.0:sstart_std=2.0816659994661326:sstart_sum=23.0],(((c2785cae-c0e3-42a4-b770-58197fa55466_4@MCPsignal.363.545:0.0205722[&&NHX:Sample=rhiztom3:Type=capture:capture_class=c__Gammaproteobacteria:capture_domain=d__Bacteria:capture_family=f__Burkholderiaceae:capture_genus=g__Paraburkholderia:capture_order=o__Burkholderiales:capture_phylum=p__Proteobacteria:capture_species=s__Paraburkholderia madseniana:heptad=MCP-40H],(((c269e6e8-60fa-4598-8d0b-1c466978d3b2_3@MCPsignal.154.301:0.0104916[&&NHX:Sample=rhiztom3:Type=capture:capture_class=c__Halobacteria:capture_domain=d__Archaea:capture_family=f__Natrialbaceae:capture_genus=g__Halovivax:capture_order=o__Halobacteriales:capture_phylum=p__Halobacteriota:capture_species=s__Halovivax asiaticus:heptad=MCP-40H],5dbba883-5c87-48ac-aaf8-846475a65b89_3@MCPsignal.17.194:0.0519263[&&NHX:Sample=rhiztom2:Type=capture:capture_class=c__Alphaproteobacteria:capture_domain=d__Bacteria:capture_family=f__Sphingomonadaceae:capture_genus=g__Sphingomonas:capture_order=o__Sphingomonadales:capture_phylum=p__Proteobacteria:capture_species=s__Sphingomonas sp001422045:heptad=MCP-40H])0:5e-09[&&NHX:Sample_counter=rhiztom2--1||rhiztom3--1:Type_counter=capture--2:capture_class_counter=c__Alphaproteobacteria--1||c__Halobacteria--1:capture_domain_counter=d__Archaea--1||d__Bacteria--1:capture_family_counter=f__Natrialbaceae--1||f__Sphingomonadaceae--1:capture_genus_counter=g__Halovivax--1||g__Sphingomonas--1:capture_order_counter=o__Halobacteriales--1||o__Sphingomonadales--1:capture_phylum_counter=p__Halobacteriota--1||p__Proteobacteria--1:capture_species_counter=s__Halovivax asiaticus--1||s__Sphingomonas sp001422045--1:gtdb_class_counter=:gtdb_domain_counter=:gtdb_family_counter=:gtdb_genus_counter=:gtdb_order_counter=:gtdb_phylum_counter=:gtdb_species_counter=:heptad_counter=MCP-40H--2:lbd_counter=:name=N212359:ref_name_counter=],(((aadc4c0e-3758-4808-a2b9-1aef9a46476d_3@MCPsignal.26.207:5e-09[&&NHX:Sample=rhiztom1:Type=capture:capture_class=c__Gammaproteobacteria:capture_domain=d__Bacteria:capture_family=f__Burkholderiaceae:capture_genus=g__Paraburkholderia:capture_order=o__Burkholderiales:capture_phylum=p__Proteobacteria:capture_species=s__Paraburkholderia madseniana:heptad=MCP-40H],((((96b0ef73-7f98-52e7-a49b-34f9a8e08a8b_2@MCPsignal.243.339:0.0157142[&&NHX:Sample=rhiztom3:Type=capture:besthit=96.9:bitscore=160.0:capture_class=c__Actinomycetia:capture_domain=d__Bacteria:capture_family=f__Micromonosporaceae:capture_genus=g__Actinoplanes:capture_order=o__Mycobacteriales:capture_phylum=p__Actinobacteriota:capture_species=s__Actinoplanes azureus:evalue=2.3e-51:gapopen=0.0:heptad=MCP-40H:length=96.0:mismatch=3.0:qcovhsp=100.0:qend=96.0:qstart=1.0:ref_name=GB_GCA_016707425.1_protein.faa_JADJHU010000015.1_813@PF00015_full_PFAM.461.635:scovhsp=55.2:send=145.0:sstart=50.0],(0002a40c-e2d6-4523-87c8-95ddd41d4f7b_1@MCPsignal.362.471:0.00715347[&&NHX:Sample=rhiztom3:Type=capture:besthit=97.2:bitscore=181.0:capture_class=c__Alphaproteobacteria:capture_domain=d__Bacteria:capture_family=f__Sphingomonadaceae:capture_genus=g__Parasphingorhabdus:capture_order=o__Sphingomonadales:capture_phylum=p__Proteobacteria:capture_species=s__Parasphingorhabdus sp002733865:evalue=3.3e-59:gapopen=0.0:heptad=MCP-40H:length=109.0:mismatch=3.0:qcovhsp=100.0:qend=109.0:qstart=1.0:ref_name=GB_GCA_018241505.1_protein.faa_JAFEDS010000033.1_56@PF00015_full_PFAM.455.628:scovhsp=63.0:send=153.0:sstart=45.0],(396b1e20-39a8-4904-bc7f-26ed836239d4_5@MCPsignal.23.140:5e-09[&&NHX:Sample=rhiztom2:Type=capture:besthit=97.4:bitscore=193.0:capture_class=c__Alphaproteobacteria:capture_domain=d__Bacteria:capture_family=f__Rhodobacteraceae:capture_genus=g__LPB0142:capture_order=o__Rhodobacterales:capture_phylum=p__Proteobacteria:capture_species=s__LPB0142 sp001856665:evalue=4.2e-64:gapopen=0.0:heptad=MCP-40H:length=116.0:mismatch=3.0:qcovhsp=99.1:qend=117.0:qstart=2.0:ref_name=GB_GCA_018241425.1_protein.faa_JAFEDU010000008.1_30@PF00015_full_PFAM.454.626:scovhsp=67.4:send=157.0:sstart=42.0],8cf9ee5e-0f25-5081-9d29-2d3015b56777_5@MCPsignal.24.127:5e-09[&&NHX:Sample=rhiztom3:Type=capture:besthit=98.1:bitscore=171.0:capture_class=c__Actinomycetia:capture_domain=d__Bacteria:capture_family=f__Micromonosporaceae:capture_genus=g__Actinoplanes:capture_order=o__Mycobacteriales:capture_phylum=p__Actinobacteriota:capture_species=s__Actinoplanes azureus:evalue=1.16e-55:gapopen=0.0:heptad=MCP-40H:length=103.0:mismatch=2.0:qcovhsp=100.0:qend=103.0:qstart=1.0:ref_name=GB_GCA_018241505.1_protein.faa_JAFEDS010000033.1_56@PF00015_full_PFAM.455.628:scovhsp=59.5:send=153.0:sstart=51.0])0.785:5e-09[&&NHX:Sample_counter=rhiztom2--1||rhiztom3--1:Type_counter=capture--2:besthit_avg=97.75:besthit_max=98.1:besthit_min=97.4:besthit_std=0.49497474683057524:besthit_sum=195.5:bitscore_avg=182.0:bitscore_max=193.0:bitscore_min=171.0:bitscore_std=15.556349186104045:bitscore_sum=364.0:capture_class_counter=c__Actinomycetia--1||c__Alphaproteobacteria--1:capture_domain_counter=d__Bacteria--2:capture_family_counter=f__Micromonosporaceae--1||f__Rhodobacteraceae--1:capture_genus_counter=g__Actinoplanes--1||g__LPB0142--1:capture_order_counter=o__Mycobacteriales--1||o__Rhodobacterales--1:capture_phylum_counter=p__Actinobacteriota--1||p__Proteobacteria--1:capture_species_counter=s__Actinoplanes azureus--1||s__LPB0142 sp001856665--1:evalue_avg=5.800000021e-56:evalue_max=1.16e-55:evalue_min=4.2e-64:evalue_std=8.202438632065467e-56:evalue_sum=1.1600000042e-55:gapopen_avg=0.0:gapopen_max=0.0:gapopen_min=0.0:gapopen_std=0.0:gapopen_sum=0.0:gtdb_class_counter=:gtdb_domain_counter=:gtdb_family_counter=:gtdb_genus_counter=:gtdb_order_counter=:gtdb_phylum_counter=:gtdb_species_counter=:heptad_counter=MCP-40H--2:lbd_counter=:length_avg=109.5:length_max=116.0:length_min=103.0:length_std=9.192388155425117:length_sum=219.0:mismatch_avg=2.5:mismatch_max=3.0:mismatch_min=2.0:mismatch_std=0.7071067811865476:mismatch_sum=5.0:name=N212365:qcovhsp_avg=99.55:qcovhsp_max=100.0:qcovhsp_min=99.1:qcovhsp_std=0.6363961030678968:qcovhsp_sum=199.1:qend_avg=110.0:qend_max=117.0:qend_min=103.0:qend_std=9.899494936611665:qend_sum=220.0:qstart_avg=1.5:qstart_max=2.0:qstart_min=1.0:qstart_std=0.7071067811865476:qstart_sum=3.0:ref_name_counter=GB_GCA_018241425.1_protein.faa_JAFEDU010000008.1_30@PF00015_full_PFAM.454.626--1||GB_GCA_018241505.1_protein.faa_JAFEDS010000033.1_56@PF00015_full_PFAM.455.628--1:scovhsp_avg=63.45:scovhsp_max=67.4:scovhsp_min=59.5:scovhsp_std=5.5861435713737295:scovhsp_sum=126.9:send_avg=155.0:send_max=157.0:send_min=153.0:send_std=2.8284271247461903:send_sum=310.0:sstart_avg=46.5:sstart_max=51.0:sstart_min=42.0:sstart_std=6.363961030678928:sstart_sum=93.0])0:5e-09[&&NHX:Sample_counter=rhiztom2--1||rhiztom3--2:Type_counter=capture--3:besthit_avg=97.56666666666666:besthit_max=98.1:besthit_min=97.2:besthit_std=0.4725815626252555:besthit_sum=292.7:bitscore_avg=181.66666666666666:bitscore_max=193.0:bitscore_min=171.0:bitscore_std=11.015141094572204:bitscore_sum=545.0:capture_class_counter=c__Actinomycetia--1||c__Alphaproteobacteria--2:capture_domain_counter=d__Bacteria--3:capture_family_counter=f__Micromonosporaceae--1||f__Rhodobacteraceae--1||f__Sphingomonadaceae--1:capture_genus_counter=g__Actinoplanes--1||g__LPB0142--1||g__Parasphingorhabdus--1:capture_order_counter=o__Mycobacteriales--1||o__Rhodobacterales--1||o__Sphingomonadales--1:capture_phylum_counter=p__Actinobacteriota--1||p__Proteobacteria--2:capture_species_counter=s__Actinoplanes azureus--1||s__LPB0142 sp001856665--1||s__Parasphingorhabdus sp002733865--1:evalue_avg=3.867766680666667e-56:evalue_max=1.16e-55:evalue_min=4.2e-64:evalue_std=6.696310685809547e-56:evalue_sum=1.1603300042e-55:gapopen_avg=0.0:gapopen_max=0.0:gapopen_min=0.0:gapopen_std=0.0:gapopen_sum=0.0:gtdb_class_counter=:gtdb_domain_counter=:gtdb_family_counter=:gtdb_genus_counter=:gtdb_order_counter=:gtdb_phylum_counter=:gtdb_species_counter=:heptad_counter=MCP-40H--3:lbd_counter=:length_avg=109.33333333333333:length_max=116.0:length_min=103.0:length_std=6.506407098647712:length_sum=328.0:mismatch_avg=2.6666666666666665:mismatch_max=3.0:mismatch_min=2.0:mismatch_std=0.5773502691896258:mismatch_sum=8.0:name=N212366:qcovhsp_avg=99.7:qcovhsp_max=100.0:qcovhsp_min=99.1:qcovhsp_std=0.5196152422706665:qcovhsp_sum=299.1:qend_avg=109.66666666666667:qend_max=117.0:qend_min=103.0:qend_std=7.023769168568493:qend_sum=329.0:qstart_avg=1.3333333333333333:qstart_max=2.0:qstart_min=1.0:qstart_std=0.5773502691896257:qstart_sum=4.0:ref_name_counter=GB_GCA_018241425.1_protein.faa_JAFEDU010000008.1_30@PF00015_full_PFAM.454.626--1||GB_GCA_018241505.1_protein.faa_JAFEDS010000033.1_56@PF00015_full_PFAM.455.628--2:scovhsp_avg=63.300000000000004:scovhsp_max=67.4:scovhsp_min=59.5:scovhsp_std=3.9585350825779004:scovhsp_sum=189.9:send_avg=154.33333333333334:send_max=157.0:send_min=153.0:send_std=2.3094010767585034:send_sum=463.0:sstart_avg=46.0:sstart_max=51.0:sstart_min=42.0:sstart_std=4.58257569495584:sstart_sum=138.0])0.235:0.00680538[&&NHX:Sample_counter=rhiztom2--1||rhiztom3--3:Type_counter=capture--4:besthit_avg=97.39999999999999:besthit_max=98.1:besthit_min=96.9:besthit_std=0.5099019513592736:besthit_sum=389.59999999999997:bitscore_avg=176.25:bitscore_max=193.0:bitscore_min=160.0:bitscore_std=14.080127840328723:bitscore_sum=705.0:capture_class_counter=c__Actinomycetia--2||c__Alphaproteobacteria--2:capture_domain_counter=d__Bacteria--4:capture_family_counter=f__Micromonosporaceae--2||f__Rhodobacteraceae--1||f__Sphingomonadaceae--1:capture_genus_counter=g__Actinoplanes--2||g__LPB0142--1||g__Parasphingorhabdus--1:capture_order_counter=o__Mycobacteriales--2||o__Rhodobacterales--1||o__Sphingomonadales--1:capture_phylum_counter=p__Actinobacteriota--2||p__Proteobacteria--2:capture_species_counter=s__Actinoplanes azureus--2||s__LPB0142 sp001856665--1||s__Parasphingorhabdus sp002733865--1:evalue_avg=5.75029008250105e-52:evalue_max=2.3e-51:evalue_min=4.2e-64:evalue_std=1.1499806624663455e-51:evalue_sum=2.30011603300042e-51:gapopen_avg=0.0:gapopen_max=0.0:gapopen_min=0.0:gapopen_std=0.0:gapopen_sum=0.0:gtdb_class_counter=:gtdb_domain_counter=:gtdb_family_counter=:gtdb_genus_counter=:gtdb_order_counter=:gtdb_phylum_counter=:gtdb_species_counter=:heptad_counter=MCP-40H--4:lbd_counter=:length_avg=106.0:length_max=116.0:length_min=96.0:length_std=8.524474568362947:length_sum=424.0:mismatch_avg=2.75:mismatch_max=3.0:mismatch_min=2.0:mismatch_std=0.5:mismatch_sum=11.0:name=N212367:qcovhsp_avg=99.775:qcovhsp_max=100.0:qcovhsp_min=99.1:qcovhsp_std=0.45000000000000284:qcovhsp_sum=399.1:qend_avg=106.25:qend_max=117.0:qend_min=96.0:qend_std=8.920949127381757:qend_sum=425.0:qstart_avg=1.25:qstart_max=2.0:qstart_min=1.0:qstart_std=0.5:qstart_sum=5.0:ref_name_counter=GB_GCA_016707425.1_protein.faa_JADJHU010000015.1_813@PF00015_full_PFAM.461.635--1||GB_GCA_018241425.1_protein.faa_JAFEDU010000008.1_30@PF00015_full_PFAM.454.626--1||GB_GCA_018241505.1_protein.faa_JAFEDS010000033.1_56@PF00015_full_PFAM.455.628--2:scovhsp_avg=61.275000000000006:scovhsp_max=67.4:scovhsp_min=55.2:scovhsp_std=5.181618151375753:scovhsp_sum=245.10000000000002:send_avg=152.0:send_max=157.0:send_min=145.0:send_std=5.033222956847166:send_sum=608.0:sstart_avg=47.0:sstart_max=51.0:sstart_min=42.0:sstart_std=4.242640687119285:sstart_sum=188.0],6502839c-1f7f-49bb-a432-86ab9288f317_2@MCPsignal.138.306:0.0260517[&&NHX:Sample=rhiztom3:Type=capture:capture_class=c__Alphaproteobacteria:capture_domain=d__Bacteria:capture_family=f__Sphingomonadaceae:capture_genus=g__Sphingomonas:capture_order=o__Sphingomonadales:capture_phylum=p__Proteobacteria:capture_species=s__Sphingomonas kyeonggiensis_A:heptad=MCP-40H])0.862:0.00602237[&&NHX:Sample_counter=rhiztom2--1||rhiztom3--4:Type_counter=capture--5:besthit_avg=97.4:besthit_max=98.1:besthit_min=96.9:besthit_std=0.5099019513592736:besthit_sum=389.6:bitscore_avg=176.25:bitscore_max=193.0:bitscore_min=160.0:bitscore_std=14.080127840328723:bitscore_sum=705.0:capture_class_counter=c__Actinomycetia--2||c__Alphaproteobacteria--3:capture_domain_counter=d__Bacteria--5:capture_family_counter=f__Micromonosporaceae--2||f__Rhodobacteraceae--1||f__Sphingomonadaceae--2:capture_genus_counter=g__Actinoplanes--2||g__LPB0142--1||g__Parasphingorhabdus--1||g__Sphingomonas--1:capture_order_counter=o__Mycobacteriales--2||o__Rhodobacterales--1||o__Sphingomonadales--2:capture_phylum_counter=p__Actinobacteriota--2||p__Proteobacteria--3:capture_species_counter=s__Actinoplanes azureus--2||s__LPB0142 sp001856665--1||s__Parasphingorhabdus sp002733865--1||s__Sphingomonas kyeonggiensis_A--1:evalue_avg=5.75029008250105e-52:evalue_max=2.3e-51:evalue_min=4.2e-64:evalue_std=1.1499806624663453e-51:evalue_sum=2.30011603300042e-51:gapopen_avg=0.0:gapopen_max=0.0:gapopen_min=0.0:gapopen_std=0.0:gapopen_sum=0.0:gtdb_class_counter=:gtdb_domain_counter=:gtdb_family_counter=:gtdb_genus_counter=:gtdb_order_counter=:gtdb_phylum_counter=:gtdb_species_counter=:heptad_counter=MCP-40H--5:lbd_counter=:length_avg=106.0:length_max=116.0:length_min=96.0:length_std=8.524474568362947:length_sum=424.0:mismatch_avg=2.75:mismatch_max=3.0:mismatch_min=2.0:mismatch_std=0.5:mismatch_sum=11.0:name=N212369:qcovhsp_avg=99.775:qcovhsp_max=100.0:qcovhsp_min=99.1:qcovhsp_std=0.45000000000000284:qcovhsp_sum=399.1:qend_avg=106.25:qend_max=117.0:qend_min=96.0:qend_std=8.920949127381757:qend_sum=425.0:qstart_avg=1.25:qstart_max=2.0:qstart_min=1.0:qstart_std=0.5:qstart_sum=5.0:ref_name_counter=GB_GCA_016707425.1_protein.faa_JADJHU010000015.1_813@PF00015_full_PFAM.461.635--1||GB_GCA_018241425.1_protein.faa_JAFEDU010000008.1_30@PF00015_full_PFAM.454.626--1||GB_GCA_018241505.1_protein.faa_JAFEDS010000033.1_56@PF00015_full_PFAM.455.628--2:scovhsp_avg=61.275000000000006:scovhsp_max=67.4:scovhsp_min=55.2:scovhsp_std=5.181618151375753:scovhsp_sum=245.10000000000002:send_avg=152.0:send_max=157.0:send_min=145.0:send_std=5.033222956847166:send_sum=608.0:sstart_avg=47.0:sstart_max=51.0:sstart_min=42.0:sstart_std=4.242640687119285:sstart_sum=188.0],(461d94c2-2bc3-44e0-a732-b078774be483_6@MCPsignal.23.204:0.00401187[&&NHX:Sample=rhiztom2:Type=capture:capture_class=c__Gammaproteobacteria:capture_domain=d__Bacteria:capture_family=f__Burkholderiaceae:capture_genus=g__Caballeronia:capture_order=o__Burkholderiales:capture_phylum=p__Proteobacteria:capture_species=s__Caballeronia megalochromosomata:heptad=MCP-40H],187266c1-8731-4597-9edc-665fc9afc99e_6@MCPsignal.224.405:0.00804458[&&NHX:Sample=rhiztom2:Type=capture:capture_class=c__Gammaproteobacteria:capture_domain=d__Bacteria:capture_family=f__Burkholderiaceae:capture_genus=g__Caballeronia:capture_order=o__Burkholderiales:capture_phylum=p__Proteobacteria:capture_species=s__Caballeronia megalochromosomata:heptad=MCP-40H])0:5e-09[&&NHX:Sample_counter=rhiztom2--2:Type_counter=capture--2:capture_class_counter=c__Gammaproteobacteria--2:capture_domain_counter=d__Bacteria--2:capture_family_counter=f__Burkholderiaceae--2:capture_genus_counter=g__Caballeronia--2:capture_order_counter=o__Burkholderiales--2:capture_phylum_counter=p__Proteobacteria--2:capture_species_counter=s__Caballeronia megalochromosomata--2:gtdb_class_counter=:gtdb_domain_counter=:gtdb_family_counter=:gtdb_genus_counter=:gtdb_order_counter=:gtdb_phylum_counter=:gtdb_species_counter=:heptad_counter=MCP-40H--2:lbd_counter=:name=N212372:ref_name_counter=])0.933:0.00399021[&&NHX:Sample_counter=rhiztom2--3||rhiztom3--4:Type_counter=capture--7:besthit_avg=97.4:besthit_max=98.1:besthit_min=96.9:besthit_std=0.5099019513592736:besthit_sum=389.6:bitscore_avg=176.25:bitscore_max=193.0:bitscore_min=160.0:bitscore_std=14.080127840328723:bitscore_sum=705.0:capture_class_counter=c__Actinomycetia--2||c__Alphaproteobacteria--3||c__Gammaproteobacteria--2:capture_domain_counter=d__Bacteria--7:capture_family_counter=f__Burkholderiaceae--2||f__Micromonosporaceae--2||f__Rhodobacteraceae--1||f__Sphingomonadaceae--2:capture_genus_counter=g__Actinoplanes--2||g__Caballeronia--2||g__LPB0142--1||g__Parasphingorhabdus--1||g__Sphingomonas--1:capture_order_counter=o__Burkholderiales--2||o__Mycobacteriales--2||o__Rhodobacterales--1||o__Sphingomonadales--2:capture_phylum_counter=p__Actinobacteriota--2||p__Proteobacteria--5:capture_species_counter=s__Actinoplanes azureus--2||s__Caballeronia megalochromosomata--2||s__LPB0142 sp001856665--1||s__Parasphingorhabdus sp002733865--1||s__Sphingomonas kyeonggiensis_A--1:evalue_avg=5.75029008250105e-52:evalue_max=2.3e-51:evalue_min=4.2e-64:evalue_std=1.1499806624663453e-51:evalue_sum=2.30011603300042e-51:gapopen_avg=0.0:gapopen_max=0.0:gapopen_min=0.0:gapopen_std=0.0:gapopen_sum=0.0:gtdb_class_counter=:gtdb_domain_counter=:gtdb_family_counter=:gtdb_genus_counter=:gtdb_order_counter=:gtdb_phylum_counter=:gtdb_species_counter=:heptad_counter=MCP-40H--7:lbd_counter=:length_avg=106.0:length_max=116.0:length_min=96.0:length_std=8.524474568362947:length_sum=424.0:mismatch_avg=2.75:mismatch_max=3.0:mismatch_min=2.0:mismatch_std=0.5:mismatch_sum=11.0:name=N212373:qcovhsp_avg=99.775:qcovhsp_max=100.0:qcovhsp_min=99.1:qcovhsp_std=0.45000000000000284:qcovhsp_sum=399.1:qend_avg=106.25:qend_max=117.0:qend_min=96.0:qend_std=8.920949127381757:qend_sum=425.0:qstart_avg=1.25:qstart_max=2.0:qstart_min=1.0:qstart_std=0.5:qstart_sum=5.0:ref_name_counter=GB_GCA_016707425.1_protein.faa_JADJHU010000015.1_813@PF00015_full_PFAM.461.635--1||GB_GCA_018241425.1_protein.faa_JAFEDU010000008.1_30@PF00015_full_PFAM.454.626--1||GB_GCA_018241505.1_protein.faa_JAFEDS010000033.1_56@PF00015_full_PFAM.455.628--2:scovhsp_avg=61.275000000000006:scovhsp_max=67.4:scovhsp_min=55.2:scovhsp_std=5.181618151375753:scovhsp_sum=245.10000000000002:send_avg=152.0:send_max=157.0:send_min=145.0:send_std=5.033222956847166:send_sum=608.0:sstart_avg=47.0:sstart_max=51.0:sstart_min=42.0:sstart_std=4.242640687119285:sstart_sum=188.0],825a8704-6146-4b3c-938b-e41dc723150c_6@MCPsignal.553.715:0.0140318[&&NHX:Sample=rhiztom3:Type=capture:capture_class=c__Alphaproteobacteria:capture_domain=d__Bacteria:capture_family=f__Sphingomonadaceae:capture_genus=g__Sphingomonas:capture_order=o__Sphingomonadales:capture_phylum=p__Proteobacteria:capture_species=s__Sphingomonas kyeonggiensis_A:heptad=MCP-40H])0:2.5e-08[&&NHX:Sample_counter=rhiztom2--3||rhiztom3--5:Type_counter=capture--8:besthit_avg=97.4:besthit_max=98.1:besthit_min=96.9:besthit_std=0.5099019513592736:besthit_sum=389.6:bitscore_avg=176.25:bitscore_max=193.0:bitscore_min=160.0:bitscore_std=14.080127840328723:bitscore_sum=705.0:capture_class_counter=c__Actinomycetia--2||c__Alphaproteobacteria--4||c__Gammaproteobacteria--2:capture_domain_counter=d__Bacteria--8:capture_family_counter=f__Burkholderiaceae--2||f__Micromonosporaceae--2||f__Rhodobacteraceae--1||f__Sphingomonadaceae--3:capture_genus_counter=g__Actinoplanes--2||g__Caballeronia--2||g__LPB0142--1||g__Parasphingorhabdus--1||g__Sphingomonas--2:capture_order_counter=o__Burkholderiales--2||o__Mycobacteriales--2||o__Rhodobacterales--1||o__Sphingomonadales--3:capture_phylum_counter=p__Actinobacteriota--2||p__Proteobacteria--6:capture_species_counter=s__Actinoplanes azureus--2||s__Caballeronia megalochromosomata--2||s__LPB0142 sp001856665--1||s__Parasphingorhabdus sp002733865--1||s__Sphingomonas kyeonggiensis_A--2:evalue_avg=5.75029008250105e-52:evalue_max=2.3e-51:evalue_min=4.2e-64:evalue_std=1.1499806624663453e-51:evalue_sum=2.30011603300042e-51:gapopen_avg=0.0:gapopen_max=0.0:gapopen_min=0.0:gapopen_std=0.0:gapopen_sum=0.0:gtdb_class_counter=:gtdb_domain_counter=:gtdb_family_counter=:gtdb_genus_counter=:gtdb_order_counter=:gtdb_phylum_counter=:gtdb_species_counter=:heptad_counter=MCP-40H--8:lbd_counter=:length_avg=106.0:length_max=116.0:length_min=96.0:length_std=8.524474568362947:length_sum=424.0:mismatch_avg=2.75:mismatch_max=3.0:mismatch_min=2.0:mismatch_std=0.5:mismatch_sum=11.0:name=N212375:qcovhsp_avg=99.775:qcovhsp_max=100.0:qcovhsp_min=99.1:qcovhsp_std=0.45000000000000284:qcovhsp_sum=399.1:qend_avg=106.25:qend_max=117.0:qend_min=96.0:qend_std=8.920949127381757:qend_sum=425.0:qstart_avg=1.25:qstart_max=2.0:qstart_min=1.0:qstart_std=0.5:qstart_sum=5.0:ref_name_counter=GB_GCA_016707425.1_protein.faa_JADJHU010000015.1_813@PF00015_full_PFAM.461.635--1||GB_GCA_018241425.1_protein.faa_JAFEDU010000008.1_30@PF00015_full_PFAM.454.626--1||GB_GCA_018241505.1_protein.faa_JAFEDS010000033.1_56@PF00015_full_PFAM.455.628--2:scovhsp_avg=61.275000000000006:scovhsp_max=67.4:scovhsp_min=55.2:scovhsp_std=5.181618151375753:scovhsp_sum=245.10000000000002:send_avg=152.0:send_max=157.0:send_min=145.0:send_std=5.033222956847166:send_sum=608.0:sstart_avg=47.0:sstart_max=51.0:sstart_min=42.0:sstart_std=4.242640687119285:sstart_sum=188.0])0:5e-09[&&NHX:Sample_counter=rhiztom1--1||rhiztom2--3||rhiztom3--5:Type_counter=capture--9:besthit_avg=97.39999999999999:besthit_max=98.1:besthit_min=96.9:besthit_std=0.5099019513592736:besthit_sum=389.59999999999997:bitscore_avg=176.25:bitscore_max=193.0:bitscore_min=160.0:bitscore_std=14.080127840328723:bitscore_sum=705.0:capture_class_counter=c__Actinomycetia--2||c__Alphaproteobacteria--4||c__Gammaproteobacteria--3:capture_domain_counter=d__Bacteria--9:capture_family_counter=f__Burkholderiaceae--3||f__Micromonosporaceae--2||f__Rhodobacteraceae--1||f__Sphingomonadaceae--3:capture_genus_counter=g__Actinoplanes--2||g__Caballeronia--2||g__LPB0142--1||g__Paraburkholderia--1||g__Parasphingorhabdus--1||g__Sphingomonas--2:capture_order_counter=o__Burkholderiales--3||o__Mycobacteriales--2||o__Rhodobacterales--1||o__Sphingomonadales--3:capture_phylum_counter=p__Actinobacteriota--2||p__Proteobacteria--7:capture_species_counter=s__Actinoplanes azureus--2||s__Caballeronia megalochromosomata--2||s__LPB0142 sp001856665--1||s__Paraburkholderia madseniana--1||s__Parasphingorhabdus sp002733865--1||s__Sphingomonas kyeonggiensis_A--2:evalue_avg=5.75029008250105e-52:evalue_max=2.3e-51:evalue_min=4.2e-64:evalue_std=1.1499806624663455e-51:evalue_sum=2.30011603300042e-51:gapopen_avg=0.0:gapopen_max=0.0:gapopen_min=0.0:gapopen_std=0.0:gapopen_sum=0.0:gtdb_class_counter=:gtdb_domain_counter=:gtdb_family_counter=:gtdb_genus_counter=:gtdb_order_counter=:gtdb_phylum_counter=:gtdb_species_counter=:heptad_counter=MCP-40H--9:lbd_counter=:length_avg=106.0:length_max=116.0:length_min=96.0:length_std=8.524474568362947:length_sum=424.0:mismatch_avg=2.75:mismatch_max=3.0:mismatch_min=2.0:mismatch_std=0.5:mismatch_sum=11.0:name=N212376:qcovhsp_avg=99.775:qcovhsp_max=100.0:qcovhsp_min=99.1:qcovhsp_std=0.45000000000000284:qcovhsp_sum=399.1:qend_avg=106.25:qend_max=117.0:qend_min=96.0:qend_std=8.920949127381757:qend_sum=425.0:qstart_avg=1.25:qstart_max=2.0:qstart_min=1.0:qstart_std=0.5:qstart_sum=5.0:ref_name_counter=GB_GCA_016707425.1_protein.faa_JADJHU010000015.1_813@PF00015_full_PFAM.461.635--1||GB_GCA_018241425.1_protein.faa_JAFEDU010000008.1_30@PF00015_full_PFAM.454.626--1||GB_GCA_018241505.1_protein.faa_JAFEDS010000033.1_56@PF00015_full_PFAM.455.628--2:scovhsp_avg=61.275000000000006:scovhsp_max=67.4:scovhsp_min=55.2:scovhsp_std=5.181618151375753:scovhsp_sum=245.10000000000002:send_avg=152.0:send_max=157.0:send_min=145.0:send_std=5.033222956847166:send_sum=608.0:sstart_avg=47.0:sstart_max=51.0:sstart_min=42.0:sstart_std=4.242640687119285:sstart_sum=188.0],d0f669a6-a540-4f9d-815d-b888636cb97c_6@MCPsignal.94.275:0.00803681[&&NHX:Sample=rhizpot1:Type=capture:capture_class=c__Halobacteria:capture_domain=d__Archaea:capture_family=f__Natrialbaceae:capture_genus=g__Halovivax:capture_order=o__Halobacteriales:capture_phylum=p__Halobacteriota:capture_species=s__Halovivax asiaticus:heptad=MCP-40H])0:5e-09[&&NHX:Sample_counter=rhizpot1--1||rhiztom1--1||rhiztom2--3||rhiztom3--5:Type_counter=capture--10:besthit_avg=97.39999999999999:besthit_max=98.1:besthit_min=96.9:besthit_std=0.5099019513592736:besthit_sum=389.59999999999997:bitscore_avg=176.25:bitscore_max=193.0:bitscore_min=160.0:bitscore_std=14.080127840328723:bitscore_sum=705.0:capture_class_counter=c__Actinomycetia--2||c__Alphaproteobacteria--4||c__Gammaproteobacteria--3||c__Halobacteria--1:capture_domain_counter=d__Archaea--1||d__Bacteria--9:capture_family_counter=f__Burkholderiaceae--3||f__Micromonosporaceae--2||f__Natrialbaceae--1||f__Rhodobacteraceae--1||f__Sphingomonadaceae--3:capture_genus_counter=g__Actinoplanes--2||g__Caballeronia--2||g__Halovivax--1||g__LPB0142--1||g__Paraburkholderia--1||g__Parasphingorhabdus--1||g__Sphingomonas--2:capture_order_counter=o__Burkholderiales--3||o__Halobacteriales--1||o__Mycobacteriales--2||o__Rhodobacterales--1||o__Sphingomonadales--3:capture_phylum_counter=p__Actinobacteriota--2||p__Halobacteriota--1||p__Proteobacteria--7:capture_species_counter=s__Actinoplanes azureus--2||s__Caballeronia megalochromosomata--2||s__Halovivax asiaticus--1||s__LPB0142 sp001856665--1||s__Paraburkholderia madseniana--1||s__Parasphingorhabdus sp002733865--1||s__Sphingomonas kyeonggiensis_A--2:evalue_avg=5.75029008250105e-52:evalue_max=2.3e-51:evalue_min=4.2e-64:evalue_std=1.1499806624663455e-51:evalue_sum=2.30011603300042e-51:gapopen_avg=0.0:gapopen_max=0.0:gapopen_min=0.0:gapopen_std=0.0:gapopen_sum=0.0:gtdb_class_counter=:gtdb_domain_counter=:gtdb_family_counter=:gtdb_genus_counter=:gtdb_order_counter=:gtdb_phylum_counter=:gtdb_species_counter=:heptad_counter=MCP-40H--10:lbd_counter=:length_avg=106.0:length_max=116.0:length_min=96.0:length_std=8.524474568362947:length_sum=424.0:mismatch_avg=2.75:mismatch_max=3.0:mismatch_min=2.0:mismatch_std=0.5:mismatch_sum=11.0:name=N212378:qcovhsp_avg=99.775:qcovhsp_max=100.0:qcovhsp_min=99.1:qcovhsp_std=0.45000000000000284:qcovhsp_sum=399.1:qend_avg=106.25:qend_max=117.0:qend_min=96.0:qend_std=8.920949127381757:qend_sum=425.0:qstart_avg=1.25:qstart_max=2.0:qstart_min=1.0:qstart_std=0.5:qstart_sum=5.0:ref_name_counter=GB_GCA_016707425.1_protein.faa_JADJHU010000015.1_813@PF00015_full_PFAM.461.635--1||GB_GCA_018241425.1_protein.faa_JAFEDU010000008.1_30@PF00015_full_PFAM.454.626--1||GB_GCA_018241505.1_protein.faa_JAFEDS010000033.1_56@PF00015_full_PFAM.455.628--2:scovhsp_avg=61.275000000000006:scovhsp_max=67.4:scovhsp_min=55.2:scovhsp_std=5.181618151375753:scovhsp_sum=245.10000000000002:send_avg=152.0:send_max=157.0:send_min=145.0:send_std=5.033222956847166:send_sum=608.0:sstart_avg=47.0:sstart_max=51.0:sstart_min=42.0:sstart_std=4.242640687119285:sstart_sum=188.0],72a26b1d-9a2d-4348-9163-2e0aa0601314_2@MCPsignal.22.193:5e-09[&&NHX:Sample=rhiztom3:Type=capture:capture_class=c__Gammaproteobacteria:capture_domain=d__Bacteria:capture_family=f__Burkholderiaceae:capture_genus=g__Paraburkholderia:capture_order=o__Burkholderiales:capture_phylum=p__Proteobacteria:capture_species=s__Paraburkholderia madseniana:heptad=MCP-40H])0:5e-09[&&NHX:Sample_counter=rhizpot1--1||rhiztom1--1||rhiztom2--3||rhiztom3--6:Type_counter=capture--11:besthit_avg=97.39999999999999:besthit_max=98.1:besthit_min=96.9:besthit_std=0.5099019513592736:besthit_sum=389.59999999999997:bitscore_avg=176.25:bitscore_max=193.0:bitscore_min=160.0:bitscore_std=14.080127840328723:bitscore_sum=705.0:capture_class_counter=c__Actinomycetia--2||c__Alphaproteobacteria--4||c__Gammaproteobacteria--4||c__Halobacteria--1:capture_domain_counter=d__Archaea--1||d__Bacteria--10:capture_family_counter=f__Burkholderiaceae--4||f__Micromonosporaceae--2||f__Natrialbaceae--1||f__Rhodobacteraceae--1||f__Sphingomonadaceae--3:capture_genus_counter=g__Actinoplanes--2||g__Caballeronia--2||g__Halovivax--1||g__LPB0142--1||g__Paraburkholderia--2||g__Parasphingorhabdus--1||g__Sphingomonas--2:capture_order_counter=o__Burkholderiales--4||o__Halobacteriales--1||o__Mycobacteriales--2||o__Rhodobacterales--1||o__Sphingomonadales--3:capture_phylum_counter=p__Actinobacteriota--2||p__Halobacteriota--1||p__Proteobacteria--8:capture_species_counter=s__Actinoplanes azureus--2||s__Caballeronia megalochromosomata--2||s__Halovivax asiaticus--1||s__LPB0142 sp001856665--1||s__Paraburkholderia madseniana--2||s__Parasphingorhabdus sp002733865--1||s__Sphingomonas kyeonggiensis_A--2:evalue_avg=5.75029008250105e-52:evalue_max=2.3e-51:evalue_min=4.2e-64:evalue_std=1.1499806624663455e-51:evalue_sum=2.30011603300042e-51:gapopen_avg=0.0:gapopen_max=0.0:gapopen_min=0.0:gapopen_std=0.0:gapopen_sum=0.0:gtdb_class_counter=:gtdb_domain_counter=:gtdb_family_counter=:gtdb_genus_counter=:gtdb_order_counter=:gtdb_phylum_counter=:gtdb_species_counter=:heptad_counter=MCP-40H--11:lbd_counter=:length_avg=106.0:length_max=116.0:length_min=96.0:length_std=8.524474568362947:length_sum=424.0:mismatch_avg=2.75:mismatch_max=3.0:mismatch_min=2.0:mismatch_std=0.5:mismatch_sum=11.0:name=N212380:qcovhsp_avg=99.775:qcovhsp_max=100.0:qcovhsp_min=99.1:qcovhsp_std=0.45000000000000284:qcovhsp_sum=399.1:qend_avg=106.25:qend_max=117.0:qend_min=96.0:qend_std=8.920949127381757:qend_sum=425.0:qstart_avg=1.25:qstart_max=2.0:qstart_min=1.0:qstart_std=0.5:qstart_sum=5.0:ref_name_counter=GB_GCA_016707425.1_protein.faa_JADJHU010000015.1_813@PF00015_full_PFAM.461.635--1||GB_GCA_018241425.1_protein.faa_JAFEDU010000008.1_30@PF00015_full_PFAM.454.626--1||GB_GCA_018241505.1_protein.faa_JAFEDS010000033.1_56@PF00015_full_PFAM.455.628--2:scovhsp_avg=61.275000000000006:scovhsp_max=67.4:scovhsp_min=55.2:scovhsp_std=5.181618151375753:scovhsp_sum=245.10000000000002:send_avg=152.0:send_max=157.0:send_min=145.0:send_std=5.033222956847166:send_sum=608.0:sstart_avg=47.0:sstart_max=51.0:sstart_min=42.0:sstart_std=4.242640687119285:sstart_sum=188.0])0:6e-09[&&NHX:Sample_counter=rhizpot1--1||rhiztom1--1||rhiztom2--4||rhiztom3--7:Type_counter=capture--13:besthit_avg=97.39999999999999:besthit_max=98.1:besthit_min=96.9:besthit_std=0.5099019513592736:besthit_sum=389.59999999999997:bitscore_avg=176.25:bitscore_max=193.0:bitscore_min=160.0:bitscore_std=14.080127840328723:bitscore_sum=705.0:capture_class_counter=c__Actinomycetia--2||c__Alphaproteobacteria--5||c__Gammaproteobacteria--4||c__Halobacteria--2:capture_domain_counter=d__Archaea--2||d__Bacteria--11:capture_family_counter=f__Burkholderiaceae--4||f__Micromonosporaceae--2||f__Natrialbaceae--2||f__Rhodobacteraceae--1||f__Sphingomonadaceae--4:capture_genus_counter=g__Actinoplanes--2||g__Caballeronia--2||g__Halovivax--2||g__LPB0142--1||g__Paraburkholderia--2||g__Parasphingorhabdus--1||g__Sphingomonas--3:capture_order_counter=o__Burkholderiales--4||o__Halobacteriales--2||o__Mycobacteriales--2||o__Rhodobacterales--1||o__Sphingomonadales--4:capture_phylum_counter=p__Actinobacteriota--2||p__Halobacteriota--2||p__Proteobacteria--9:capture_species_counter=s__Actinoplanes azureus--2||s__Caballeronia megalochromosomata--2||s__Halovivax asiaticus--2||s__LPB0142 sp001856665--1||s__Paraburkholderia madseniana--2||s__Parasphingorhabdus sp002733865--1||s__Sphingomonas kyeonggiensis_A--2||s__Sphingomonas sp001422045--1:evalue_avg=5.75029008250105e-52:evalue_max=2.3e-51:evalue_min=4.2e-64:evalue_std=1.1499806624663455e-51:evalue_sum=2.30011603300042e-51:gapopen_avg=0.0:gapopen_max=0.0:gapopen_min=0.0:gapopen_std=0.0:gapopen_sum=0.0:gtdb_class_counter=:gtdb_domain_counter=:gtdb_family_counter=:gtdb_genus_counter=:gtdb_order_counter=:gtdb_phylum_counter=:gtdb_species_counter=:heptad_counter=MCP-40H--13:lbd_counter=:length_avg=106.0:length_max=116.0:length_min=96.0:length_std=8.524474568362947:length_sum=424.0:mismatch_avg=2.75:mismatch_max=3.0:mismatch_min=2.0:mismatch_std=0.5:mismatch_sum=11.0:name=N212381:qcovhsp_avg=99.775:qcovhsp_max=100.0:qcovhsp_min=99.1:qcovhsp_std=0.45000000000000284:qcovhsp_sum=399.1:qend_avg=106.25:qend_max=117.0:qend_min=96.0:qend_std=8.920949127381757:qend_sum=425.0:qstart_avg=1.25:qstart_max=2.0:qstart_min=1.0:qstart_std=0.5:qstart_sum=5.0:ref_name_counter=GB_GCA_016707425.1_protein.faa_JADJHU010000015.1_813@PF00015_full_PFAM.461.635--1||GB_GCA_018241425.1_protein.faa_JAFEDU010000008.1_30@PF00015_full_PFAM.454.626--1||GB_GCA_018241505.1_protein.faa_JAFEDS010000033.1_56@PF00015_full_PFAM.455.628--2:scovhsp_avg=61.275000000000006:scovhsp_max=67.4:scovhsp_min=55.2:scovhsp_std=5.181618151375753:scovhsp_sum=245.10000000000002:send_avg=152.0:send_max=157.0:send_min=145.0:send_std=5.033222956847166:send_sum=608.0:sstart_avg=47.0:sstart_max=51.0:sstart_min=42.0:sstart_std=4.242640687119285:sstart_sum=188.0],(867778fa-d492-465b-834a-aa1fddaaeb38_6@MCPsignal.78.256:5e-09[&&NHX:Sample=rhiztom3:Type=capture:capture_class=c__Gammaproteobacteria:capture_domain=d__Bacteria:capture_family=f__Burkholderiaceae:capture_genus=g__Paraburkholderia:capture_order=o__Burkholderiales:capture_phylum=p__Proteobacteria:capture_species=s__Paraburkholderia madseniana:heptad=MCP-40H],bdbd7986-415f-43d2-8f93-cb2e33689337_2@MCPsignal.106.287:0.0122082[&&NHX:Sample=rhiztom2:Type=capture:capture_class=c__Gammaproteobacteria:capture_domain=d__Bacteria:capture_family=f__Burkholderiaceae:capture_genus=g__Paraburkholderia:capture_order=o__Burkholderiales:capture_phylum=p__Proteobacteria:capture_species=s__Paraburkholderia madseniana:heptad=MCP-40H])0:5e-09[&&NHX:Sample_counter=rhiztom2--1||rhiztom3--1:Type_counter=capture--2:capture_class_counter=c__Gammaproteobacteria--2:capture_domain_counter=d__Bacteria--2:capture_family_counter=f__Burkholderiaceae--2:capture_genus_counter=g__Paraburkholderia--2:capture_order_counter=o__Burkholderiales--2:capture_phylum_counter=p__Proteobacteria--2:capture_species_counter=s__Paraburkholderia madseniana--2:gtdb_class_counter=:gtdb_domain_counter=:gtdb_family_counter=:gtdb_genus_counter=:gtdb_order_counter=:gtdb_phylum_counter=:gtdb_species_counter=:heptad_counter=MCP-40H--2:lbd_counter=:name=N212384:ref_name_counter=])0.556:0.000677097[&&NHX:Sample_counter=rhizpot1--1||rhiztom1--1||rhiztom2--5||rhiztom3--8:Type_counter=capture--15:besthit_avg=97.39999999999999:besthit_max=98.1:besthit_min=96.9:besthit_std=0.5099019513592736:besthit_sum=389.59999999999997:bitscore_avg=176.25:bitscore_max=193.0:bitscore_min=160.0:bitscore_std=14.080127840328723:bitscore_sum=705.0:capture_class_counter=c__Actinomycetia--2||c__Alphaproteobacteria--5||c__Gammaproteobacteria--6||c__Halobacteria--2:capture_domain_counter=d__Archaea--2||d__Bacteria--13:capture_family_counter=f__Burkholderiaceae--6||f__Micromonosporaceae--2||f__Natrialbaceae--2||f__Rhodobacteraceae--1||f__Sphingomonadaceae--4:capture_genus_counter=g__Actinoplanes--2||g__Caballeronia--2||g__Halovivax--2||g__LPB0142--1||g__Paraburkholderia--4||g__Parasphingorhabdus--1||g__Sphingomonas--3:capture_order_counter=o__Burkholderiales--6||o__Halobacteriales--2||o__Mycobacteriales--2||o__Rhodobacterales--1||o__Sphingomonadales--4:capture_phylum_counter=p__Actinobacteriota--2||p__Halobacteriota--2||p__Proteobacteria--11:capture_species_counter=s__Actinoplanes azureus--2||s__Caballeronia megalochromosomata--2||s__Halovivax asiaticus--2||s__LPB0142 sp001856665--1||s__Paraburkholderia madseniana--4||s__Parasphingorhabdus sp002733865--1||s__Sphingomonas kyeonggiensis_A--2||s__Sphingomonas sp001422045--1:evalue_avg=5.75029008250105e-52:evalue_max=2.3e-51:evalue_min=4.2e-64:evalue_std=1.1499806624663455e-51:evalue_sum=2.30011603300042e-51:gapopen_avg=0.0:gapopen_max=0.0:gapopen_min=0.0:gapopen_std=0.0:gapopen_sum=0.0:gtdb_class_counter=:gtdb_domain_counter=:gtdb_family_counter=:gtdb_genus_counter=:gtdb_order_counter=:gtdb_phylum_counter=:gtdb_species_counter=:heptad_counter=MCP-40H--15:lbd_counter=:length_avg=106.0:length_max=116.0:length_min=96.0:length_std=8.524474568362947:length_sum=424.0:mismatch_avg=2.75:mismatch_max=3.0:mismatch_min=2.0:mismatch_std=0.5:mismatch_sum=11.0:name=N212385:qcovhsp_avg=99.775:qcovhsp_max=100.0:qcovhsp_min=99.1:qcovhsp_std=0.45000000000000284:qcovhsp_sum=399.1:qend_avg=106.25:qend_max=117.0:qend_min=96.0:qend_std=8.920949127381757:qend_sum=425.0:qstart_avg=1.25:qstart_max=2.0:qstart_min=1.0:qstart_std=0.5:qstart_sum=5.0:ref_name_counter=GB_GCA_016707425.1_protein.faa_JADJHU010000015.1_813@PF00015_full_PFAM.461.635--1||GB_GCA_018241425.1_protein.faa_JAFEDU010000008.1_30@PF00015_full_PFAM.454.626--1||GB_GCA_018241505.1_protein.faa_JAFEDS010000033.1_56@PF00015_full_PFAM.455.628--2:scovhsp_avg=61.275000000000006:scovhsp_max=67.4:scovhsp_min=55.2:scovhsp_std=5.181618151375753:scovhsp_sum=245.10000000000002:send_avg=152.0:send_max=157.0:send_min=145.0:send_std=5.033222956847166:send_sum=608.0:sstart_avg=47.0:sstart_max=51.0:sstart_min=42.0:sstart_std=4.242640687119285:sstart_sum=188.0])0.015:0.00797987[&&NHX:Sample_counter=rhizpot1--1||rhiztom1--1||rhiztom2--5||rhiztom3--9:Type_counter=capture--16:besthit_avg=97.4:besthit_max=98.1:besthit_min=96.9:besthit_std=0.5099019513592736:besthit_sum=389.6:bitscore_avg=176.25:bitscore_max=193.0:bitscore_min=160.0:bitscore_std=14.080127840328723:bitscore_sum=705.0:capture_class_counter=c__Actinomycetia--2||c__Alphaproteobacteria--5||c__Gammaproteobacteria--7||c__Halobacteria--2:capture_domain_counter=d__Archaea--2||d__Bacteria--14:capture_family_counter=f__Burkholderiaceae--7||f__Micromonosporaceae--2||f__Natrialbaceae--2||f__Rhodobacteraceae--1||f__Sphingomonadaceae--4:capture_genus_counter=g__Actinoplanes--2||g__Caballeronia--2||g__Halovivax--2||g__LPB0142--1||g__Paraburkholderia--5||g__Parasphingorhabdus--1||g__Sphingomonas--3:capture_order_counter=o__Burkholderiales--7||o__Halobacteriales--2||o__Mycobacteriales--2||o__Rhodobacterales--1||o__Sphingomonadales--4:capture_phylum_counter=p__Actinobacteriota--2||p__Halobacteriota--2||p__Proteobacteria--12:capture_species_counter=s__Actinoplanes azureus--2||s__Caballeronia megalochromosomata--2||s__Halovivax asiaticus--2||s__LPB0142 sp001856665--1||s__Paraburkholderia madseniana--5||s__Parasphingorhabdus sp002733865--1||s__Sphingomonas kyeonggiensis_A--2||s__Sphingomonas sp001422045--1:evalue_avg=5.75029008250105e-52:evalue_max=2.3e-51:evalue_min=4.2e-64:evalue_std=1.1499806624663453e-51:evalue_sum=2.30011603300042e-51:gapopen_avg=0.0:gapopen_max=0.0:gapopen_min=0.0:gapopen_std=0.0:gapopen_sum=0.0:gtdb_class_counter=:gtdb_domain_counter=:gtdb_family_counter=:gtdb_genus_counter=:gtdb_order_counter=:gtdb_phylum_counter=:gtdb_species_counter=:heptad_counter=MCP-40H--16:lbd_counter=:length_avg=106.0:length_max=116.0:length_min=96.0:length_std=8.524474568362947:length_sum=424.0:mismatch_avg=2.75:mismatch_max=3.0:mismatch_min=2.0:mismatch_std=0.5:mismatch_sum=11.0:name=N212386:qcovhsp_avg=99.775:qcovhsp_max=100.0:qcovhsp_min=99.1:qcovhsp_std=0.45000000000000284:qcovhsp_sum=399.1:qend_avg=106.25:qend_max=117.0:qend_min=96.0:qend_std=8.920949127381757:qend_sum=425.0:qstart_avg=1.25:qstart_max=2.0:qstart_min=1.0:qstart_std=0.5:qstart_sum=5.0:ref_name_counter=GB_GCA_016707425.1_protein.faa_JADJHU010000015.1_813@PF00015_full_PFAM.461.635--1||GB_GCA_018241425.1_protein.faa_JAFEDU010000008.1_30@PF00015_full_PFAM.454.626--1||GB_GCA_018241505.1_protein.faa_JAFEDS010000033.1_56@PF00015_full_PFAM.455.628--2:scovhsp_avg=61.275000000000006:scovhsp_max=67.4:scovhsp_min=55.2:scovhsp_std=5.181618151375753:scovhsp_sum=245.10000000000002:send_avg=152.0:send_max=157.0:send_min=145.0:send_std=5.033222956847166:send_sum=608.0:sstart_avg=47.0:sstart_max=51.0:sstart_min=42.0:sstart_std=4.242640687119285:sstart_sum=188.0],((f21f838b-58f7-4f72-92c9-46e041841859_1@MCPsignal.31.150:0[&&NHX:Sample=rhiztom1:Type=capture:besthit=100.0:bitscore=211.0:capture_class=c__Alphaproteobacteria:capture_domain=d__Bacteria:capture_family=f__Magnetospirillaceae:capture_genus=g__Magnetospirillum:capture_order=o__Rhodospirillales:capture_phylum=p__Proteobacteria:capture_species=s__Magnetospirillum sp001898825:evalue=4.52e-71:gapopen=0.0:heptad=MCP-40H:length=119.0:mismatch=0.0:qcovhsp=100.0:qend=119.0:qstart=1.0:ref_name=GB_GCA_017880745.1_protein.faa_JADGRR010000533.1_2@PF00015_full_PFAM.214.386:scovhsp=69.2:send=124.0:sstart=6.0],cba844a5-7509-4646-86b0-7f6efb3fad3e_5@MCPsignal.72.191:0[&&NHX:Sample=rhiztom3:Type=capture:besthit=100.0:bitscore=211.0:capture_class=c__Alphaproteobacteria:capture_domain=d__Bacteria:capture_family=f__Sphingomonadaceae:capture_genus=g__Sphingomonas:capture_order=o__Sphingomonadales:capture_phylum=p__Proteobacteria:capture_species=s__Sphingomonas sp002796605:evalue=4.52e-71:gapopen=0.0:heptad=MCP-40H:length=119.0:mismatch=0.0:qcovhsp=100.0:qend=119.0:qstart=1.0:ref_name=GB_GCA_017880745.1_protein.faa_JADGRR010000533.1_2@PF00015_full_PFAM.214.386:scovhsp=69.2:send=124.0:sstart=6.0]):5e-09[&&NHX:Sample_counter=rhiztom1--1||rhiztom3--1:Type_counter=capture--2:besthit_avg=100.0:besthit_max=100.0:besthit_min=100.0:besthit_std=0.0:besthit_sum=200.0:bitscore_avg=211.0:bitscore_max=211.0:bitscore_min=211.0:bitscore_std=0.0:bitscore_sum=422.0:capture_class_counter=c__Alphaproteobacteria--2:capture_domain_counter=d__Bacteria--2:capture_family_counter=f__Magnetospirillaceae--1||f__Sphingomonadaceae--1:capture_genus_counter=g__Magnetospirillum--1||g__Sphingomonas--1:capture_order_counter=o__Rhodospirillales--1||o__Sphingomonadales--1:capture_phylum_counter=p__Proteobacteria--2:capture_species_counter=s__Magnetospirillum sp001898825--1||s__Sphingomonas sp002796605--1:evalue_avg=4.52e-71:evalue_max=4.52e-71:evalue_min=4.52e-71:evalue_std=0.0:evalue_sum=9.04e-71:gapopen_avg=0.0:gapopen_max=0.0:gapopen_min=0.0:gapopen_std=0.0:gapopen_sum=0.0:gtdb_class_counter=:gtdb_domain_counter=:gtdb_family_counter=:gtdb_genus_counter=:gtdb_order_counter=:gtdb_phylum_counter=:gtdb_species_counter=:heptad_counter=MCP-40H--2:lbd_counter=:length_avg=119.0:length_max=119.0:length_min=119.0:length_std=0.0:length_sum=238.0:mismatch_avg=0.0:mismatch_max=0.0:mismatch_min=0.0:mismatch_std=0.0:mismatch_sum=0.0:name=N212389:qcovhsp_avg=100.0:qcovhsp_max=100.0:qcovhsp_min=100.0:qcovhsp_std=0.0:qcovhsp_sum=200.0:qend_avg=119.0:qend_max=119.0:qend_min=119.0:qend_std=0.0:qend_sum=238.0:qstart_avg=1.0:qstart_max=1.0:qstart_min=1.0:qstart_std=0.0:qstart_sum=2.0:ref_name_counter=GB_GCA_017880745.1_protein.faa_JADGRR010000533.1_2@PF00015_full_PFAM.214.386--2:scovhsp_avg=69.2:scovhsp_max=69.2:scovhsp_min=69.2:scovhsp_std=0.0:scovhsp_sum=138.4:send_avg=124.0:send_max=124.0:send_min=124.0:send_std=0.0:send_sum=248.0:sstart_avg=6.0:sstart_max=6.0:sstart_min=6.0:sstart_std=0.0:sstart_sum=12.0],((cdd5500b-2877-4598-8aa3-cd417183f3da_6@MCPsignal.15.66:0.0680895[&&NHX:Sample=rhizpot1:Type=capture:besthit=88.2:bitscore=80.1:capture_class=c__Alphaproteobacteria:capture_domain=d__Bacteria:capture_family=f__Beijerinckiaceae:capture_genus=g__Methylobacterium:capture_order=o__Rhizobiales:capture_phylum=p__Proteobacteria:capture_species=s__Methylobacterium organophilum:evalue=2.55e-21:gapopen=0.0:heptad=MCP-40H:length=51.0:mismatch=6.0:qcovhsp=100.0:qend=51.0:qstart=1.0:ref_name=GB_GCA_003140135.1_protein.faa_PLIX01000155.1_40@PF00015_full_PFAM.213.314:scovhsp=50.5:send=101.0:sstart=51.0],01fdac05-131f-4ce1-9b66-1a9550c7fea7_6@MCPsignal.355.447:5e-09[&&NHX:Sample=rhiztom1:Type=capture:capture_class=c__Alphaproteobacteria:capture_domain=d__Bacteria:capture_family=f__Sphingomonadaceae:capture_genus=g__Sphingomonas:capture_order=o__Sphingomonadales:capture_phylum=p__Proteobacteria:capture_species=s__Sphingomonas elodea_A:heptad=MCP-52H])0.745:0.0401831[&&NHX:Sample_counter=rhizpot1--1||rhiztom1--1:Type_counter=capture--2:besthit_avg=88.2:besthit_max=88.2:besthit_min=88.2:besthit_std=0:besthit_sum=88.2:bitscore_avg=80.1:bitscore_max=80.1:bitscore_min=80.1:bitscore_std=0:bitscore_sum=80.1:capture_class_counter=c__Alphaproteobacteria--2:capture_domain_counter=d__Bacteria--2:capture_family_counter=f__Beijerinckiaceae--1||f__Sphingomonadaceae--1:capture_genus_counter=g__Methylobacterium--1||g__Sphingomonas--1:capture_order_counter=o__Rhizobiales--1||o__Sphingomonadales--1:capture_phylum_counter=p__Proteobacteria--2:capture_species_counter=s__Methylobacterium organophilum--1||s__Sphingomonas elodea_A--1:evalue_avg=2.55e-21:evalue_max=2.55e-21:evalue_min=2.55e-21:evalue_std=0:evalue_sum=2.55e-21:gapopen_avg=0.0:gapopen_max=0.0:gapopen_min=0.0:gapopen_std=0:gapopen_sum=0.0:gtdb_class_counter=:gtdb_domain_counter=:gtdb_family_counter=:gtdb_genus_counter=:gtdb_order_counter=:gtdb_phylum_counter=:gtdb_species_counter=:heptad_counter=MCP-40H--1||MCP-52H--1:lbd_counter=:length_avg=51.0:length_max=51.0:length_min=51.0:length_std=0:length_sum=51.0:mismatch_avg=6.0:mismatch_max=6.0:mismatch_min=6.0:mismatch_std=0:mismatch_sum=6.0:name=N212392:qcovhsp_avg=100.0:qcovhsp_max=100.0:qcovhsp_min=100.0:qcovhsp_std=0:qcovhsp_sum=100.0:qend_avg=51.0:qend_max=51.0:qend_min=51.0:qend_std=0:qend_sum=51.0:qstart_avg=1.0:qstart_max=1.0:qstart_min=1.0:qstart_std=0:qstart_sum=1.0:ref_name_counter=GB_GCA_003140135.1_protein.faa_PLIX01000155.1_40@PF00015_full_PFAM.213.314--1:scovhsp_avg=50.5:scovhsp_max=50.5:scovhsp_min=50.5:scovhsp_std=0:scovhsp_sum=50.5:send_avg=101.0:send_max=101.0:send_min=101.0:send_std=0:send_sum=101.0:sstart_avg=51.0:sstart_max=51.0:sstart_min=51.0:sstart_std=0:sstart_sum=51.0],(aade0b3c-e02d-4361-9332-2d4ffb3d41f9_6@MCPsignal.16.161:5e-09[&&NHX:Sample=rhiztom2:Type=capture:capture_class=c__Gammaproteobacteria:capture_domain=d__Bacteria:capture_family=f__Shewanellaceae:capture_genus=g__Shewanella:capture_order=o__Enterobacterales:capture_phylum=p__Proteobacteria:capture_species=s__Shewanella baltica:heptad=MCP-40H],c063651e-89a7-49cb-bcb8-04a40c513e2b_1@MCPsignal.571.665:5e-09[&&NHX:Sample=rhizpot1:Type=capture:capture_class=c__Halobacteria:capture_domain=d__Archaea:capture_family=f__Haloarculaceae:capture_genus=g__Natronomonas:capture_order=o__Halobacteriales:capture_phylum=p__Halobacteriota:capture_species=s__Natronomonas pharaonis:heptad=MCP-40H])0.19:5e-09[&&NHX:Sample_counter=rhizpot1--1||rhiztom2--1:Type_counter=capture--2:capture_class_counter=c__Gammaproteobacteria--1||c__Halobacteria--1:capture_domain_counter=d__Archaea--1||d__Bacteria--1:capture_family_counter=f__Haloarculaceae--1||f__Shewanellaceae--1:capture_genus_counter=g__Natronomonas--1||g__Shewanella--1:capture_order_counter=o__Enterobacterales--1||o__Halobacteriales--1:capture_phylum_counter=p__Halobacteriota--1||p__Proteobacteria--1:capture_species_counter=s__Natronomonas pharaonis--1||s__Shewanella baltica--1:gtdb_class_counter=:gtdb_domain_counter=:gtdb_family_counter=:gtdb_genus_counter=:gtdb_order_counter=:gtdb_phylum_counter=:gtdb_species_counter=:heptad_counter=MCP-40H--2:lbd_counter=:name=N212395:ref_name_counter=])0.834:0.00517542[&&NHX:Sample_counter=rhizpot1--2||rhiztom1--1||rhiztom2--1:Type_counter=capture--4:besthit_avg=88.2:besthit_max=88.2:besthit_min=88.2:besthit_std=0:besthit_sum=88.2:bitscore_avg=80.1:bitscore_max=80.1:bitscore_min=80.1:bitscore_std=0:bitscore_sum=80.1:capture_class_counter=c__Alphaproteobacteria--2||c__Gammaproteobacteria--1||c__Halobacteria--1:capture_domain_counter=d__Archaea--1||d__Bacteria--3:capture_family_counter=f__Beijerinckiaceae--1||f__Haloarculaceae--1||f__Shewanellaceae--1||f__Sphingomonadaceae--1:capture_genus_counter=g__Methylobacterium--1||g__Natronomonas--1||g__Shewanella--1||g__Sphingomonas--1:capture_order_counter=o__Enterobacterales--1||o__Halobacteriales--1||o__Rhizobiales--1||o__Sphingomonadales--1:capture_phylum_counter=p__Halobacteriota--1||p__Proteobacteria--3:capture_species_counter=s__Methylobacterium organophilum--1||s__Natronomonas pharaonis--1||s__Shewanella baltica--1||s__Sphingomonas elodea_A--1:evalue_avg=2.55e-21:evalue_max=2.55e-21:evalue_min=2.55e-21:evalue_std=0:evalue_sum=2.55e-21:gapopen_avg=0.0:gapopen_max=0.0:gapopen_min=0.0:gapopen_std=0:gapopen_sum=0.0:gtdb_class_counter=:gtdb_domain_counter=:gtdb_family_counter=:gtdb_genus_counter=:gtdb_order_counter=:gtdb_phylum_counter=:gtdb_species_counter=:heptad_counter=MCP-40H--3||MCP-52H--1:lbd_counter=:length_avg=51.0:length_max=51.0:length_min=51.0:length_std=0:length_sum=51.0:mismatch_avg=6.0:mismatch_max=6.0:mismatch_min=6.0:mismatch_std=0:mismatch_sum=6.0:name=N212396:qcovhsp_avg=100.0:qcovhsp_max=100.0:qcovhsp_min=100.0:qcovhsp_std=0:qcovhsp_sum=100.0:qend_avg=51.0:qend_max=51.0:qend_min=51.0:qend_std=0:qend_sum=51.0:qstart_avg=1.0:qstart_max=1.0:qstart_min=1.0:qstart_std=0:qstart_sum=1.0:ref_name_counter=GB_GCA_003140135.1_protein.faa_PLIX01000155.1_40@PF00015_full_PFAM.213.314--1:scovhsp_avg=50.5:scovhsp_max=50.5:scovhsp_min=50.5:scovhsp_std=0:scovhsp_sum=50.5:send_avg=101.0:send_max=101.0:send_min=101.0:send_std=0:send_sum=101.0:sstart_avg=51.0:sstart_max=51.0:sstart_min=51.0:sstart_std=0:sstart_sum=51.0])0:5e-09[&&NHX:Sample_counter=rhizpot1--2||rhiztom1--2||rhiztom2--1||rhiztom3--1:Type_counter=capture--6:besthit_avg=96.06666666666666:besthit_max=100.0:besthit_min=88.2:besthit_std=6.8127331764375825:besthit_sum=288.2:bitscore_avg=167.36666666666667:bitscore_max=211.0:bitscore_min=80.1:bitscore_std=75.57515023692201:bitscore_sum=502.1:capture_class_counter=c__Alphaproteobacteria--4||c__Gammaproteobacteria--1||c__Halobacteria--1:capture_domain_counter=d__Archaea--1||d__Bacteria--5:capture_family_counter=f__Beijerinckiaceae--1||f__Haloarculaceae--1||f__Magnetospirillaceae--1||f__Shewanellaceae--1||f__Sphingomonadaceae--2:capture_genus_counter=g__Magnetospirillum--1||g__Methylobacterium--1||g__Natronomonas--1||g__Shewanella--1||g__Sphingomonas--2:capture_order_counter=o__Enterobacterales--1||o__Halobacteriales--1||o__Rhizobiales--1||o__Rhodospirillales--1||o__Sphingomonadales--2:capture_phylum_counter=p__Halobacteriota--1||p__Proteobacteria--5:capture_species_counter=s__Magnetospirillum sp001898825--1||s__Methylobacterium organophilum--1||s__Natronomonas pharaonis--1||s__Shewanella baltica--1||s__Sphingomonas elodea_A--1||s__Sphingomonas sp002796605--1:evalue_avg=8.5e-22:evalue_max=2.55e-21:evalue_min=4.52e-71:evalue_std=1.4722431864335457e-21:evalue_sum=2.55e-21:gapopen_avg=0.0:gapopen_max=0.0:gapopen_min=0.0:gapopen_std=0.0:gapopen_sum=0.0:gtdb_class_counter=:gtdb_domain_counter=:gtdb_family_counter=:gtdb_genus_counter=:gtdb_order_counter=:gtdb_phylum_counter=:gtdb_species_counter=:heptad_counter=MCP-40H--5||MCP-52H--1:lbd_counter=:length_avg=96.33333333333333:length_max=119.0:length_min=51.0:length_std=39.25981830489455:length_sum=289.0:mismatch_avg=2.0:mismatch_max=6.0:mismatch_min=0.0:mismatch_std=3.4641016151377544:mismatch_sum=6.0:name=N212397:qcovhsp_avg=100.0:qcovhsp_max=100.0:qcovhsp_min=100.0:qcovhsp_std=0.0:qcovhsp_sum=300.0:qend_avg=96.33333333333333:qend_max=119.0:qend_min=51.0:qend_std=39.25981830489455:qend_sum=289.0:qstart_avg=1.0:qstart_max=1.0:qstart_min=1.0:qstart_std=0.0:qstart_sum=3.0:ref_name_counter=GB_GCA_003140135.1_protein.faa_PLIX01000155.1_40@PF00015_full_PFAM.213.314--1||GB_GCA_017880745.1_protein.faa_JADGRR010000533.1_2@PF00015_full_PFAM.214.386--2:scovhsp_avg=62.96666666666667:scovhsp_max=69.2:scovhsp_min=50.5:scovhsp_std=10.796450033846003:scovhsp_sum=188.9:send_avg=116.33333333333333:send_max=124.0:send_min=101.0:send_std=13.279056191361391:send_sum=349.0:sstart_avg=21.0:sstart_max=51.0:sstart_min=6.0:sstart_std=25.98076211353316:sstart_sum=63.0])0:1.8e-08[&&NHX:Sample_counter=rhizpot1--3||rhiztom1--3||rhiztom2--6||rhiztom3--10:Type_counter=capture--22:besthit_avg=96.82857142857144:besthit_max=100.0:besthit_min=88.2:besthit_std=4.013607805833501:besthit_sum=677.8000000000001:bitscore_avg=172.44285714285712:bitscore_max=211.0:bitscore_min=80.1:bitscore_std=45.00599430975305:bitscore_sum=1207.1:capture_class_counter=c__Actinomycetia--2||c__Alphaproteobacteria--9||c__Gammaproteobacteria--8||c__Halobacteria--3:capture_domain_counter=d__Archaea--3||d__Bacteria--19:capture_family_counter=f__Beijerinckiaceae--1||f__Burkholderiaceae--7||f__Haloarculaceae--1||f__Magnetospirillaceae--1||f__Micromonosporaceae--2||f__Natrialbaceae--2||f__Rhodobacteraceae--1||f__Shewanellaceae--1||f__Sphingomonadaceae--6:capture_genus_counter=g__Actinoplanes--2||g__Caballeronia--2||g__Halovivax--2||g__LPB0142--1||g__Magnetospirillum--1||g__Methylobacterium--1||g__Natronomonas--1||g__Paraburkholderia--5||g__Parasphingorhabdus--1||g__Shewanella--1||g__Sphingomonas--5:capture_order_counter=o__Burkholderiales--7||o__Enterobacterales--1||o__Halobacteriales--3||o__Mycobacteriales--2||o__Rhizobiales--1||o__Rhodobacterales--1||o__Rhodospirillales--1||o__Sphingomonadales--6:capture_phylum_counter=p__Actinobacteriota--2||p__Halobacteriota--3||p__Proteobacteria--17:capture_species_counter=s__Actinoplanes azureus--2||s__Caballeronia megalochromosomata--2||s__Halovivax asiaticus--2||s__LPB0142 sp001856665--1||s__Magnetospirillum sp001898825--1||s__Methylobacterium organophilum--1||s__Natronomonas pharaonis--1||s__Paraburkholderia madseniana--5||s__Parasphingorhabdus sp002733865--1||s__Shewanella baltica--1||s__Sphingomonas elodea_A--1||s__Sphingomonas kyeonggiensis_A--2||s__Sphingomonas sp001422045--1||s__Sphingomonas sp002796605--1:evalue_avg=3.642857142857143e-22:evalue_max=2.55e-21:evalue_min=4.52e-71:evalue_std=9.638094061735295e-22:evalue_sum=2.55e-21:gapopen_avg=0.0:gapopen_max=0.0:gapopen_min=0.0:gapopen_std=0.0:gapopen_sum=0.0:gtdb_class_counter=:gtdb_domain_counter=:gtdb_family_counter=:gtdb_genus_counter=:gtdb_order_counter=:gtdb_phylum_counter=:gtdb_species_counter=:heptad_counter=MCP-40H--21||MCP-52H--1:lbd_counter=:length_avg=101.85714285714286:length_max=119.0:length_min=51.0:length_std=24.016859157881655:length_sum=713.0:mismatch_avg=2.4285714285714284:mismatch_max=6.0:mismatch_min=0.0:mismatch_std=2.0701966780270626:mismatch_sum=17.0:name=N212398:qcovhsp_avg=99.87142857142858:qcovhsp_max=100.0:qcovhsp_min=99.1:qcovhsp_std=0.34016802570830673:qcovhsp_sum=699.1:qend_avg=102.0:qend_max=119.0:qend_min=51.0:qend_std=24.11776661854631:qend_sum=714.0:qstart_avg=1.1428571428571428:qstart_max=2.0:qstart_min=1.0:qstart_std=0.3779644730092273:qstart_sum=8.0:ref_name_counter=GB_GCA_003140135.1_protein.faa_PLIX01000155.1_40@PF00015_full_PFAM.213.314--1||GB_GCA_016707425.1_protein.faa_JADJHU010000015.1_813@PF00015_full_PFAM.461.635--1||GB_GCA_017880745.1_protein.faa_JADGRR010000533.1_2@PF00015_full_PFAM.214.386--2||GB_GCA_018241425.1_protein.faa_JAFEDU010000008.1_30@PF00015_full_PFAM.454.626--1||GB_GCA_018241505.1_protein.faa_JAFEDS010000033.1_56@PF00015_full_PFAM.455.628--2:scovhsp_avg=62.0:scovhsp_max=69.2:scovhsp_min=50.5:scovhsp_std=7.286745958702464:scovhsp_sum=434.0:send_avg=136.71428571428572:send_max=157.0:send_min=101.0:send_std=20.854370331054398:send_sum=957.0:sstart_avg=35.857142857142854:sstart_max=51.0:sstart_min=6.0:sstart_std=20.667434701550583:sstart_sum=251.0],3afed57b-7ad6-4b40-be01-8fe84b4b84f2_1@MCPsignal.191.375:0.0158932[&&NHX:Sample=rhiztom3:Type=capture:capture_class=c__Alphaproteobacteria:capture_domain=d__Bacteria:capture_family=f__Sphingomonadaceae:capture_genus=g__Sphingomonas:capture_order=o__Sphingomonadales:capture_phylum=p__Proteobacteria:capture_species=s__Sphingomonas sp001424005:heptad=MCP-40H])0:5e-09[&&NHX:Sample_counter=rhizpot1--3||rhiztom1--3||rhiztom2--6||rhiztom3--11:Type_counter=capture--23:besthit_avg=96.82857142857144:besthit_max=100.0:besthit_min=88.2:besthit_std=4.013607805833501:besthit_sum=677.8000000000001:bitscore_avg=172.44285714285712:bitscore_max=211.0:bitscore_min=80.1:bitscore_std=45.00599430975305:bitscore_sum=1207.1:capture_class_counter=c__Actinomycetia--2||c__Alphaproteobacteria--10||c__Gammaproteobacteria--8||c__Halobacteria--3:capture_domain_counter=d__Archaea--3||d__Bacteria--20:capture_family_counter=f__Beijerinckiaceae--1||f__Burkholderiaceae--7||f__Haloarculaceae--1||f__Magnetospirillaceae--1||f__Micromonosporaceae--2||f__Natrialbaceae--2||f__Rhodobacteraceae--1||f__Shewanellaceae--1||f__Sphingomonadaceae--7:capture_genus_counter=g__Actinoplanes--2||g__Caballeronia--2||g__Halovivax--2||g__LPB0142--1||g__Magnetospirillum--1||g__Methylobacterium--1||g__Natronomonas--1||g__Paraburkholderia--5||g__Parasphingorhabdus--1||g__Shewanella--1||g__Sphingomonas--6:capture_order_counter=o__Burkholderiales--7||o__Enterobacterales--1||o__Halobacteriales--3||o__Mycobacteriales--2||o__Rhizobiales--1||o__Rhodobacterales--1||o__Rhodospirillales--1||o__Sphingomonadales--7:capture_phylum_counter=p__Actinobacteriota--2||p__Halobacteriota--3||p__Proteobacteria--18:capture_species_counter=s__Actinoplanes azureus--2||s__Caballeronia megalochromosomata--2||s__Halovivax asiaticus--2||s__LPB0142 sp001856665--1||s__Magnetospirillum sp001898825--1||s__Methylobacterium organophilum--1||s__Natronomonas pharaonis--1||s__Paraburkholderia madseniana--5||s__Parasphingorhabdus sp002733865--1||s__Shewanella baltica--1||s__Sphingomonas elodea_A--1||s__Sphingomonas kyeonggiensis_A--2||s__Sphingomonas sp001422045--1||s__Sphingomonas sp001424005--1||s__Sphingomonas sp002796605--1:evalue_avg=3.642857142857143e-22:evalue_max=2.55e-21:evalue_min=4.52e-71:evalue_std=9.638094061735295e-22:evalue_sum=2.55e-21:gapopen_avg=0.0:gapopen_max=0.0:gapopen_min=0.0:gapopen_std=0.0:gapopen_sum=0.0:gtdb_class_counter=:gtdb_domain_counter=:gtdb_family_counter=:gtdb_genus_counter=:gtdb_order_counter=:gtdb_phylum_counter=:gtdb_species_counter=:heptad_counter=MCP-40H--22||MCP-52H--1:lbd_counter=:length_avg=101.85714285714286:length_max=119.0:length_min=51.0:length_std=24.016859157881655:length_sum=713.0:mismatch_avg=2.4285714285714284:mismatch_max=6.0:mismatch_min=0.0:mismatch_std=2.0701966780270626:mismatch_sum=17.0:name=N212400:qcovhsp_avg=99.87142857142858:qcovhsp_max=100.0:qcovhsp_min=99.1:qcovhsp_std=0.34016802570830673:qcovhsp_sum=699.1:qend_avg=102.0:qend_max=119.0:qend_min=51.0:qend_std=24.11776661854631:qend_sum=714.0:qstart_avg=1.1428571428571428:qstart_max=2.0:qstart_min=1.0:qstart_std=0.3779644730092273:qstart_sum=8.0:ref_name_counter=GB_GCA_003140135.1_protein.faa_PLIX01000155.1_40@PF00015_full_PFAM.213.314--1||GB_GCA_016707425.1_protein.faa_JADJHU010000015.1_813@PF00015_full_PFAM.461.635--1||GB_GCA_017880745.1_protein.faa_JADGRR010000533.1_2@PF00015_full_PFAM.214.386--2||GB_GCA_018241425.1_protein.faa_JAFEDU010000008.1_30@PF00015_full_PFAM.454.626--1||GB_GCA_018241505.1_protein.faa_JAFEDS010000033.1_56@PF00015_full_PFAM.455.628--2:scovhsp_avg=62.0:scovhsp_max=69.2:scovhsp_min=50.5:scovhsp_std=7.286745958702464:scovhsp_sum=434.0:send_avg=136.71428571428572:send_max=157.0:send_min=101.0:send_std=20.854370331054398:send_sum=957.0:sstart_avg=35.857142857142854:sstart_max=51.0:sstart_min=6.0:sstart_std=20.667434701550583:sstart_sum=251.0])0.754:5e-09[&&NHX:Sample_counter=rhizpot1--4||rhizpot3--2||rhiztom1--5||rhiztom2--8||rhiztom3--13:Type_counter=GTDB--1||capture--32:besthit_avg=97.19:besthit_max=100.0:besthit_min=88.2:besthit_std=3.3682999338604684:besthit_sum=971.9:bitscore_avg=195.60999999999999:bitscore_max=260.0:bitscore_min=80.1:bitscore_std=52.68490085193079:bitscore_sum=1956.1:capture_class_counter=c__Actinomycetia--2||c__Alphaproteobacteria--12||c__Desulfovibrionia--1||c__Gammaproteobacteria--14||c__Halobacteria--3:capture_domain_counter=d__Archaea--3||d__Bacteria--29:capture_family_counter=f__Acidithiobacillaceae--2||f__Beijerinckiaceae--1||f__Burkholderiaceae--8||f__Desulfovibrionaceae--1||f__Haloarculaceae--1||f__Halomonadaceae--1||f__Magnetospirillaceae--1||f__Marinomonadaceae--2||f__Micromonosporaceae--2||f__Natrialbaceae--2||f__Rhodobacteraceae--1||f__Shewanellaceae--1||f__Sphingomonadaceae--9:capture_genus_counter=g__Actinoplanes--2||g__Caballeronia--2||g__Halomonas--1||g__Halovivax--2||g__LPB0142--1||g__Magnetospirillum--1||g__Marinomonas--2||g__Massilia--1||g__Methylobacterium--1||g__Natronomonas--1||g__Paraburkholderia--5||g__Parasphingorhabdus--1||g__Shewanella--1||g__Solidesulfovibrio--1||g__Sphingomonas--8||g__UBA2486--2:capture_order_counter=o__Acidithiobacillales--2||o__Burkholderiales--8||o__Desulfovibrionales--1||o__Enterobacterales--1||o__Halobacteriales--3||o__Mycobacteriales--2||o__Pseudomonadales--3||o__Rhizobiales--1||o__Rhodobacterales--1||o__Rhodospirillales--1||o__Sphingomonadales--9:capture_phylum_counter=p__Actinobacteriota--2||p__Desulfobacterota_I--1||p__Halobacteriota--3||p__Proteobacteria--26:capture_species_counter=s__Actinoplanes azureus--2||s__Caballeronia megalochromosomata--2||s__Halomonas sp007692655--1||s__Halovivax asiaticus--2||s__LPB0142 sp001856665--1||s__Magnetospirillum sp001898825--1||s__Marinomonas posidonica--2||s__Massilia sp014171595--1||s__Methylobacterium organophilum--1||s__Natronomonas pharaonis--1||s__Paraburkholderia madseniana--5||s__Parasphingorhabdus sp002733865--1||s__Shewanella baltica--1||s__Solidesulfovibrio magneticus_B--1||s__Sphingomonas elodea_A--2||s__Sphingomonas kyeonggiensis_A--2||s__Sphingomonas sp001422045--1||s__Sphingomonas sp001424005--1||s__Sphingomonas sp002796605--1||s__Sphingomonas sp017744835--1||s__UBA2486 sp018854025--2:evalue_avg=2.55e-22:evalue_max=2.55e-21:evalue_min=1.01e-89:evalue_std=8.063808033429368e-22:evalue_sum=2.55e-21:gapopen_avg=0.0:gapopen_max=0.0:gapopen_min=0.0:gapopen_std=0.0:gapopen_sum=0.0:gtdb_class_counter=c__Gammaproteobacteria--1:gtdb_domain_counter=d__Bacteria--1:gtdb_family_counter=f__Steroidobacteraceae--1:gtdb_genus_counter=g__UBA964--1:gtdb_order_counter=o__Steroidobacterales--1:gtdb_phylum_counter=p__Proteobacteria--1:gtdb_species_counter=s__UBA964 sp903938365--1:heptad_counter=MCP-40H--32||MCP-52H--1:lbd_counter=:lca_tree=s__UBA964 sp903938365:length_avg=115.5:length_max=155.0:length_min=51.0:length_std=29.822623776067875:length_sum=1155.0:mismatch_avg=2.6:mismatch_max=6.0:mismatch_min=0.0:mismatch_std=1.8973665961010275:mismatch_sum=26.0:name=N212401:qcovhsp_avg=99.84:qcovhsp_max=100.0:qcovhsp_min=99.1:qcovhsp_std=0.34058772731852993:qcovhsp_sum=998.4:qend_avg=115.6:qend_max=155.0:qend_min=51.0:qend_std=29.826163011691595:qend_sum=1156.0:qstart_avg=1.1:qstart_max=2.0:qstart_min=1.0:qstart_std=0.31622776601683794:qstart_sum=11.0:ref_name_counter=GB_GCA_003140135.1_protein.faa_PLIX01000155.1_40@PF00015_full_PFAM.213.314--1||GB_GCA_003242685.1_protein.faa_QGVD01000048.1_22@PF00015_full_PFAM.446.622--2||GB_GCA_016707425.1_protein.faa_JADJHU010000015.1_813@PF00015_full_PFAM.461.635--1||GB_GCA_017880745.1_protein.faa_JADGRR010000533.1_2@PF00015_full_PFAM.214.386--2||GB_GCA_018241425.1_protein.faa_JAFEDU010000008.1_30@PF00015_full_PFAM.454.626--1||GB_GCA_018241505.1_protein.faa_JAFEDS010000033.1_56@PF00015_full_PFAM.455.628--3:scovhsp_avg=68.65:scovhsp_max=88.1:scovhsp_min=50.5:scovhsp_std=12.470253494705798:scovhsp_sum=686.5000000000001:send_avg=141.9:send_max=160.0:send_min=101.0:send_std=19.58712729206495:send_sum=1419.0:sstart_avg=27.4:sstart_max=51.0:sstart_min=6.0:sstart_std=21.706117929181982:sstart_sum=274.0],f39a5357-1f49-4063-bb46-24fc060ca3cf_5@MCPsignal.36.197:0.0237709[&&NHX:Sample=rhiztom2:Type=capture:capture_class=c__Gammaproteobacteria:capture_domain=d__Bacteria:capture_family=f__Marinomonadaceae:capture_genus=g__Marinomonas:capture_order=o__Pseudomonadales:capture_phylum=p__Proteobacteria:capture_species=s__Marinomonas posidonica:heptad=MCP-40H])0:5e-09[&&NHX:Sample_counter=rhizpot1--4||rhizpot3--2||rhiztom1--5||rhiztom2--9||rhiztom3--13:Type_counter=GTDB--1||capture--33:besthit_avg=97.19:besthit_max=100.0:besthit_min=88.2:besthit_std=3.3682999338604684:besthit_sum=971.9:bitscore_avg=195.60999999999999:bitscore_max=260.0:bitscore_min=80.1:bitscore_std=52.68490085193079:bitscore_sum=1956.1:capture_class_counter=c__Actinomycetia--2||c__Alphaproteobacteria--12||c__Desulfovibrionia--1||c__Gammaproteobacteria--15||c__Halobacteria--3:capture_domain_counter=d__Archaea--3||d__Bacteria--30:capture_family_counter=f__Acidithiobacillaceae--2||f__Beijerinckiaceae--1||f__Burkholderiaceae--8||f__Desulfovibrionaceae--1||f__Haloarculaceae--1||f__Halomonadaceae--1||f__Magnetospirillaceae--1||f__Marinomonadaceae--3||f__Micromonosporaceae--2||f__Natrialbaceae--2||f__Rhodobacteraceae--1||f__Shewanellaceae--1||f__Sphingomonadaceae--9:capture_genus_counter=g__Actinoplanes--2||g__Caballeronia--2||g__Halomonas--1||g__Halovivax--2||g__LPB0142--1||g__Magnetospirillum--1||g__Marinomonas--3||g__Massilia--1||g__Methylobacterium--1||g__Natronomonas--1||g__Paraburkholderia--5||g__Parasphingorhabdus--1||g__Shewanella--1||g__Solidesulfovibrio--1||g__Sphingomonas--8||g__UBA2486--2:capture_order_counter=o__Acidithiobacillales--2||o__Burkholderiales--8||o__Desulfovibrionales--1||o__Enterobacterales--1||o__Halobacteriales--3||o__Mycobacteriales--2||o__Pseudomonadales--4||o__Rhizobiales--1||o__Rhodobacterales--1||o__Rhodospirillales--1||o__Sphingomonadales--9:capture_phylum_counter=p__Actinobacteriota--2||p__Desulfobacterota_I--1||p__Halobacteriota--3||p__Proteobacteria--27:capture_species_counter=s__Actinoplanes azureus--2||s__Caballeronia megalochromosomata--2||s__Halomonas sp007692655--1||s__Halovivax asiaticus--2||s__LPB0142 sp001856665--1||s__Magnetospirillum sp001898825--1||s__Marinomonas posidonica--3||s__Massilia sp014171595--1||s__Methylobacterium organophilum--1||s__Natronomonas pharaonis--1||s__Paraburkholderia madseniana--5||s__Parasphingorhabdus sp002733865--1||s__Shewanella baltica--1||s__Solidesulfovibrio magneticus_B--1||s__Sphingomonas elodea_A--2||s__Sphingomonas kyeonggiensis_A--2||s__Sphingomonas sp001422045--1||s__Sphingomonas sp001424005--1||s__Sphingomonas sp002796605--1||s__Sphingomonas sp017744835--1||s__UBA2486 sp018854025--2:evalue_avg=2.55e-22:evalue_max=2.55e-21:evalue_min=1.01e-89:evalue_std=8.063808033429368e-22:evalue_sum=2.55e-21:gapopen_avg=0.0:gapopen_max=0.0:gapopen_min=0.0:gapopen_std=0.0:gapopen_sum=0.0:gtdb_class_counter=c__Gammaproteobacteria--1:gtdb_domain_counter=d__Bacteria--1:gtdb_family_counter=f__Steroidobacteraceae--1:gtdb_genus_counter=g__UBA964--1:gtdb_order_counter=o__Steroidobacterales--1:gtdb_phylum_counter=p__Proteobacteria--1:gtdb_species_counter=s__UBA964 sp903938365--1:heptad_counter=MCP-40H--33||MCP-52H--1:lbd_counter=:lca_tree=s__UBA964 sp903938365:length_avg=115.5:length_max=155.0:length_min=51.0:length_std=29.822623776067875:length_sum=1155.0:mismatch_avg=2.6:mismatch_max=6.0:mismatch_min=0.0:mismatch_std=1.8973665961010275:mismatch_sum=26.0:name=N212403:qcovhsp_avg=99.84:qcovhsp_max=100.0:qcovhsp_min=99.1:qcovhsp_std=0.34058772731852993:qcovhsp_sum=998.4:qend_avg=115.6:qend_max=155.0:qend_min=51.0:qend_std=29.826163011691595:qend_sum=1156.0:qstart_avg=1.1:qstart_max=2.0:qstart_min=1.0:qstart_std=0.31622776601683794:qstart_sum=11.0:ref_name_counter=GB_GCA_003140135.1_protein.faa_PLIX01000155.1_40@PF00015_full_PFAM.213.314--1||GB_GCA_003242685.1_protein.faa_QGVD01000048.1_22@PF00015_full_PFAM.446.622--2||GB_GCA_016707425.1_protein.faa_JADJHU010000015.1_813@PF00015_full_PFAM.461.635--1||GB_GCA_017880745.1_protein.faa_JADGRR010000533.1_2@PF00015_full_PFAM.214.386--2||GB_GCA_018241425.1_protein.faa_JAFEDU010000008.1_30@PF00015_full_PFAM.454.626--1||GB_GCA_018241505.1_protein.faa_JAFEDS010000033.1_56@PF00015_full_PFAM.455.628--3:scovhsp_avg=68.65:scovhsp_max=88.1:scovhsp_min=50.5:scovhsp_std=12.470253494705798:scovhsp_sum=686.5000000000001:send_avg=141.9:send_max=160.0:send_min=101.0:send_std=19.58712729206495:send_sum=1419.0:sstart_avg=27.4:sstart_max=51.0:sstart_min=6.0:sstart_std=21.706117929181982:sstart_sum=274.0])0:5e-09[&&NHX:Sample_counter=rhizpot1--4||rhizpot3--2||rhiztom1--5||rhiztom2--10||rhiztom3--13:Type_counter=GTDB--1||capture--34:besthit_avg=97.19:besthit_max=100.0:besthit_min=88.2:besthit_std=3.3682999338604684:besthit_sum=971.9:bitscore_avg=195.60999999999999:bitscore_max=260.0:bitscore_min=80.1:bitscore_std=52.68490085193079:bitscore_sum=1956.1:capture_class_counter=c__Actinomycetia--2||c__Alphaproteobacteria--12||c__Desulfovibrionia--1||c__Gammaproteobacteria--16||c__Halobacteria--3:capture_domain_counter=d__Archaea--3||d__Bacteria--31:capture_family_counter=f__Acidithiobacillaceae--2||f__Beijerinckiaceae--1||f__Burkholderiaceae--9||f__Desulfovibrionaceae--1||f__Haloarculaceae--1||f__Halomonadaceae--1||f__Magnetospirillaceae--1||f__Marinomonadaceae--3||f__Micromonosporaceae--2||f__Natrialbaceae--2||f__Rhodobacteraceae--1||f__Shewanellaceae--1||f__Sphingomonadaceae--9:capture_genus_counter=g__Actinoplanes--2||g__Caballeronia--2||g__Halomonas--1||g__Halovivax--2||g__LPB0142--1||g__Magnetospirillum--1||g__Marinomonas--3||g__Massilia--1||g__Methylobacterium--1||g__Natronomonas--1||g__Paraburkholderia--6||g__Parasphingorhabdus--1||g__Shewanella--1||g__Solidesulfovibrio--1||g__Sphingomonas--8||g__UBA2486--2:capture_order_counter=o__Acidithiobacillales--2||o__Burkholderiales--9||o__Desulfovibrionales--1||o__Enterobacterales--1||o__Halobacteriales--3||o__Mycobacteriales--2||o__Pseudomonadales--4||o__Rhizobiales--1||o__Rhodobacterales--1||o__Rhodospirillales--1||o__Sphingomonadales--9:capture_phylum_counter=p__Actinobacteriota--2||p__Desulfobacterota_I--1||p__Halobacteriota--3||p__Proteobacteria--28:capture_species_counter=s__Actinoplanes azureus--2||s__Caballeronia megalochromosomata--2||s__Halomonas sp007692655--1||s__Halovivax asiaticus--2||s__LPB0142 sp001856665--1||s__Magnetospirillum sp001898825--1||s__Marinomonas posidonica--3||s__Massilia sp014171595--1||s__Methylobacterium organophilum--1||s__Natronomonas pharaonis--1||s__Paraburkholderia madseniana--5||s__Paraburkholderia unamae--1||s__Parasphingorhabdus sp002733865--1||s__Shewanella baltica--1||s__Solidesulfovibrio magneticus_B--1||s__Sphingomonas elodea_A--2||s__Sphingomonas kyeonggiensis_A--2||s__Sphingomonas sp001422045--1||s__Sphingomonas sp001424005--1||s__Sphingomonas sp002796605--1||s__Sphingomonas sp017744835--1||s__UBA2486 sp018854025--2:evalue_avg=2.55e-22:evalue_max=2.55e-21:evalue_min=1.01e-89:evalue_std=8.063808033429368e-22:evalue_sum=2.55e-21:gapopen_avg=0.0:gapopen_max=0.0:gapopen_min=0.0:gapopen_std=0.0:gapopen_sum=0.0:gtdb_class_counter=c__Gammaproteobacteria--1:gtdb_domain_counter=d__Bacteria--1:gtdb_family_counter=f__Steroidobacteraceae--1:gtdb_genus_counter=g__UBA964--1:gtdb_order_counter=o__Steroidobacterales--1:gtdb_phylum_counter=p__Proteobacteria--1:gtdb_species_counter=s__UBA964 sp903938365--1:heptad_counter=MCP-40H--34||MCP-52H--1:lbd_counter=:lca_tree=s__UBA964 sp903938365:length_avg=115.5:length_max=155.0:length_min=51.0:length_std=29.822623776067875:length_sum=1155.0:mismatch_avg=2.6:mismatch_max=6.0:mismatch_min=0.0:mismatch_std=1.8973665961010275:mismatch_sum=26.0:name=N212404:qcovhsp_avg=99.84:qcovhsp_max=100.0:qcovhsp_min=99.1:qcovhsp_std=0.34058772731852993:qcovhsp_sum=998.4:qend_avg=115.6:qend_max=155.0:qend_min=51.0:qend_std=29.826163011691595:qend_sum=1156.0:qstart_avg=1.1:qstart_max=2.0:qstart_min=1.0:qstart_std=0.31622776601683794:qstart_sum=11.0:ref_name_counter=GB_GCA_003140135.1_protein.faa_PLIX01000155.1_40@PF00015_full_PFAM.213.314--1||GB_GCA_003242685.1_protein.faa_QGVD01000048.1_22@PF00015_full_PFAM.446.622--2||GB_GCA_016707425.1_protein.faa_JADJHU010000015.1_813@PF00015_full_PFAM.461.635--1||GB_GCA_017880745.1_protein.faa_JADGRR010000533.1_2@PF00015_full_PFAM.214.386--2||GB_GCA_018241425.1_protein.faa_JAFEDU010000008.1_30@PF00015_full_PFAM.454.626--1||GB_GCA_018241505.1_protein.faa_JAFEDS010000033.1_56@PF00015_full_PFAM.455.628--3:scovhsp_avg=68.65:scovhsp_max=88.1:scovhsp_min=50.5:scovhsp_std=12.470253494705798:scovhsp_sum=686.5000000000001:send_avg=141.9:send_max=160.0:send_min=101.0:send_std=19.58712729206495:send_sum=1419.0:sstart_avg=27.4:sstart_max=51.0:sstart_min=6.0:sstart_std=21.706117929181982:sstart_sum=274.0],df368076-3ce0-4036-97f6-27c911e1dae2_2@MCPsignal.107.259:0.0214544[&&NHX:Sample=rhiztom2:Type=capture:besthit=97.4:bitscore=256.0:capture_class=c__Alphaproteobacteria:capture_domain=d__Bacteria:capture_family=f__Sphingomonadaceae:capture_genus=g__Sphingomonas:capture_order=o__Sphingomonadales:capture_phylum=p__Proteobacteria:capture_species=s__Sphingomonas elodea_A:evalue=1.89e-88:gapopen=0.0:heptad=MCP-40H:length=152.0:mismatch=4.0:qcovhsp=100.0:qend=152.0:qstart=1.0:ref_name=GB_GCA_018241505.1_protein.faa_JAFEDS010000033.1_56@PF00015_full_PFAM.455.628:scovhsp=87.9:send=161.0:sstart=10.0])0.848:0.00432116[&&NHX:Sample_counter=rhizpot1--4||rhizpot3--2||rhiztom1--5||rhiztom2--11||rhiztom3--13:Type_counter=GTDB--1||capture--35:besthit_avg=97.2090909090909:besthit_max=100.0:besthit_min=88.2:besthit_std=3.196077140950932:besthit_sum=1069.3:bitscore_avg=201.1:bitscore_max=260.0:bitscore_min=80.1:bitscore_std=53.19464258738844:bitscore_sum=2212.1:capture_class_counter=c__Actinomycetia--2||c__Alphaproteobacteria--13||c__Desulfovibrionia--1||c__Gammaproteobacteria--16||c__Halobacteria--3:capture_domain_counter=d__Archaea--3||d__Bacteria--32:capture_family_counter=f__Acidithiobacillaceae--2||f__Beijerinckiaceae--1||f__Burkholderiaceae--9||f__Desulfovibrionaceae--1||f__Haloarculaceae--1||f__Halomonadaceae--1||f__Magnetospirillaceae--1||f__Marinomonadaceae--3||f__Micromonosporaceae--2||f__Natrialbaceae--2||f__Rhodobacteraceae--1||f__Shewanellaceae--1||f__Sphingomonadaceae--10:capture_genus_counter=g__Actinoplanes--2||g__Caballeronia--2||g__Halomonas--1||g__Halovivax--2||g__LPB0142--1||g__Magnetospirillum--1||g__Marinomonas--3||g__Massilia--1||g__Methylobacterium--1||g__Natronomonas--1||g__Paraburkholderia--6||g__Parasphingorhabdus--1||g__Shewanella--1||g__Solidesulfovibrio--1||g__Sphingomonas--9||g__UBA2486--2:capture_order_counter=o__Acidithiobacillales--2||o__Burkholderiales--9||o__Desulfovibrionales--1||o__Enterobacterales--1||o__Halobacteriales--3||o__Mycobacteriales--2||o__Pseudomonadales--4||o__Rhizobiales--1||o__Rhodobacterales--1||o__Rhodospirillales--1||o__Sphingomonadales--10:capture_phylum_counter=p__Actinobacteriota--2||p__Desulfobacterota_I--1||p__Halobacteriota--3||p__Proteobacteria--29:capture_species_counter=s__Actinoplanes azureus--2||s__Caballeronia megalochromosomata--2||s__Halomonas sp007692655--1||s__Halovivax asiaticus--2||s__LPB0142 sp001856665--1||s__Magnetospirillum sp001898825--1||s__Marinomonas posidonica--3||s__Massilia sp014171595--1||s__Methylobacterium organophilum--1||s__Natronomonas pharaonis--1||s__Paraburkholderia madseniana--5||s__Paraburkholderia unamae--1||s__Parasphingorhabdus sp002733865--1||s__Shewanella baltica--1||s__Solidesulfovibrio magneticus_B--1||s__Sphingomonas elodea_A--3||s__Sphingomonas kyeonggiensis_A--2||s__Sphingomonas sp001422045--1||s__Sphingomonas sp001424005--1||s__Sphingomonas sp002796605--1||s__Sphingomonas sp017744835--1||s__UBA2486 sp018854025--2:evalue_avg=2.3181818181818183e-22:evalue_max=2.55e-21:evalue_min=1.01e-89:evalue_std=7.688539286732973e-22:evalue_sum=2.55e-21:gapopen_avg=0.0:gapopen_max=0.0:gapopen_min=0.0:gapopen_std=0.0:gapopen_sum=0.0:gtdb_class_counter=c__Gammaproteobacteria--1:gtdb_domain_counter=d__Bacteria--1:gtdb_family_counter=f__Steroidobacteraceae--1:gtdb_genus_counter=g__UBA964--1:gtdb_order_counter=o__Steroidobacterales--1:gtdb_phylum_counter=p__Proteobacteria--1:gtdb_species_counter=s__UBA964 sp903938365--1:heptad_counter=MCP-40H--35||MCP-52H--1:lbd_counter=:lca_tree=s__UBA964 sp903938365:length_avg=118.81818181818181:length_max=155.0:length_min=51.0:length_std=30.35726661548494:length_sum=1307.0:mismatch_avg=2.727272727272727:mismatch_max=6.0:mismatch_min=0.0:mismatch_std=1.848832555474351:mismatch_sum=30.0:name=N212406:qcovhsp_avg=99.85454545454546:qcovhsp_max=100.0:qcovhsp_min=99.1:qcovhsp_std=0.32669140289771004:qcovhsp_sum=1098.4:qend_avg=118.9090909090909:qend_max=155.0:qend_min=51.0:qend_std=30.349479552224764:qend_sum=1308.0:qstart_avg=1.0909090909090908:qstart_max=2.0:qstart_min=1.0:qstart_std=0.30151134457776363:qstart_sum=12.0:ref_name_counter=GB_GCA_003140135.1_protein.faa_PLIX01000155.1_40@PF00015_full_PFAM.213.314--1||GB_GCA_003242685.1_protein.faa_QGVD01000048.1_22@PF00015_full_PFAM.446.622--2||GB_GCA_016707425.1_protein.faa_JADJHU010000015.1_813@PF00015_full_PFAM.461.635--1||GB_GCA_017880745.1_protein.faa_JADGRR010000533.1_2@PF00015_full_PFAM.214.386--2||GB_GCA_018241425.1_protein.faa_JAFEDU010000008.1_30@PF00015_full_PFAM.454.626--1||GB_GCA_018241505.1_protein.faa_JAFEDS010000033.1_56@PF00015_full_PFAM.455.628--4:scovhsp_avg=70.39999999999999:scovhsp_max=88.1:scovhsp_min=50.5:scovhsp_std=13.17740490384962:scovhsp_sum=774.4:send_avg=143.63636363636363:send_max=161.0:send_min=101.0:send_std=19.45390823085545:send_sum=1580.0:sstart_avg=25.818181818181817:sstart_max=51.0:sstart_min=6.0:sstart_std=21.250026737951096:sstart_sum=284.0])0:5e-09[&&NHX:Sample_counter=rhizpot1--11||rhizpot2--1||rhizpot3--4||rhiztom1--10||rhiztom2--15||rhiztom3--23:Type_counter=GTDB--13||capture--64:besthit_avg=97.03157894736843:besthit_max=100.0:besthit_min=88.2:besthit_std=2.887723561634848:besthit_sum=1843.6000000000001:bitscore_avg=191.10526315789474:bitscore_max=268.0:bitscore_min=80.1:bitscore_std=61.03192674224979:bitscore_sum=3631.0:capture_class_counter=c__Actinomycetia--2||c__Alphaproteobacteria--18||c__Bacteroidia--2||c__Clostridia--1||c__Desulfovibrionia--2||c__Gammaproteobacteria--32||c__Gemmatimonadetes--1||c__Halobacteria--5||c__Ignavibacteria--1:capture_domain_counter=d__Archaea--5||d__Bacteria--59:capture_family_counter=f__Acidithiobacillaceae--2||f__Beijerinckiaceae--1||f__Burkholderiaceae--18||f__Butyricicoccaceae--1||f__CAJPTX01--1||f__Desulfovibrionaceae--2||f__Enterobacteriaceae--1||f__GWC2-71-9--1||f__Haloarculaceae--1||f__Halomonadaceae--1||f__Ignavibacteriaceae--1||f__Magnetospirillaceae--1||f__Marinomonadaceae--3||f__Micromonosporaceae--2||f__Natrialbaceae--4||f__Pseudomonadaceae--2||f__Rhizobiaceae--2||f__Rhodobacteraceae--1||f__Rhodocyclaceae--1||f__Shewanellaceae--1||f__Sphingomonadaceae--12||f__Steroidobacteraceae--1||f__Thiobacillaceae--1||f__UBA3824--1||f__Vibrionaceae--1||f__Xanthobacteraceae--1:capture_genus_counter=g__13-2-20CM-66-19--1||g__20CM-4-69-16--1||g__Actinoplanes--2||g__Aquabacterium_A--1||g__Bacteroides_D--1||g__Bradyrhizobium--1||g__CAIYTF01--1||g__Caballeronia--2||g__Halomonas--1||g__Halovivax--2||g__Hydrogenophaga--1||g__LPB0142--1||g__Magnetospirillum--1||g__Marinomonas--3||g__Massilia--2||g__Methylobacterium--1||g__Mixta--1||g__Natrarchaeobius--1||g__Natrinema--1||g__Natronomonas--1||g__PFJX01--1||g__Paraburkholderia--11||g__Parasphingorhabdus--1||g__Pseudomonas_E--2||g__Rhizobium--2||g__Rhodoferax--1||g__SCN-57-10--1||g__Shewanella--1||g__Solidesulfovibrio--2||g__Sphingomonas--10||g__Sphingomonas_B--1||g__UBA2486--2||g__UBA3824--1||g__Uliginosibacterium--1||g__Vibrio--1:capture_order_counter=o__Acidithiobacillales--2||o__Bacteroidales--2||o__Burkholderiales--20||o__Desulfovibrionales--2||o__Enterobacterales--3||o__Gemmatimonadales--1||o__Halobacteriales--5||o__Ignavibacteriales--1||o__Mycobacteriales--2||o__Oscillospirales--1||o__Pseudomonadales--6||o__Rhizobiales--4||o__Rhodobacterales--1||o__Rhodospirillales--1||o__Sphingomonadales--12||o__Steroidobacterales--1:capture_phylum_counter=p__Actinobacteriota--2||p__Bacteroidota--3||p__Desulfobacterota_I--2||p__Firmicutes_A--1||p__Gemmatimonadota--1||p__Halobacteriota--5||p__Proteobacteria--50:capture_species_counter=s__13-2-20CM-66-19 sp019247195--1||s__20CM-4-69-16 sp001917665--1||s__Actinoplanes azureus--2||s__Aquabacterium_A sp016213205--1||s__Bacteroides_D sp002749065--1||s__Bradyrhizobium canariense_C--1||s__CAIYTF01 sp903929035--1||s__Caballeronia megalochromosomata--2||s__Halomonas sp007692655--1||s__Halovivax asiaticus--2||s__Hydrogenophaga sp001713375--1||s__LPB0142 sp001856665--1||s__Magnetospirillum sp001898825--1||s__Marinomonas posidonica--3||s__Massilia sp014171595--2||s__Methylobacterium organophilum--1||s__Mixta theicola--1||s__Natrarchaeobius halalkaliphilus--1||s__Natrinema salaciae--1||s__Natronomonas pharaonis--1||s__PFJX01 sp903883985--1||s__Paraburkholderia madseniana--9||s__Paraburkholderia sartisoli--1||s__Paraburkholderia unamae--1||s__Parasphingorhabdus sp002733865--1||s__Pseudomonas_E arsenicoxydans--1||s__Pseudomonas_E sp013184545--1||s__Rhizobium sp014193695--2||s__Rhodoferax sp002943465--1||s__SCN-57-10 sp001725215--1||s__Shewanella baltica--1||s__Solidesulfovibrio magneticus_A--1||s__Solidesulfovibrio magneticus_B--1||s__Sphingomonas elodea_A--3||s__Sphingomonas kyeonggiensis_A--2||s__Sphingomonas sp001422045--1||s__Sphingomonas sp001424005--1||s__Sphingomonas sp002796605--1||s__Sphingomonas sp017744835--1||s__Sphingomonas sp017745215--1||s__Sphingomonas_B sp009913435--1||s__UBA2486 sp018854025--2||s__UBA3824 sp905234655--1||s__Uliginosibacterium sp016718265--1||s__Vibrio mytili--1:evalue_avg=1.3421065337894736e-22:evalue_max=2.55e-21:evalue_min=4.04e-93:evalue_std=5.850100906004208e-22:evalue_sum=2.5500024142e-21:gapopen_avg=0.10526315789473684:gapopen_max=1.0:gapopen_min=0.0:gapopen_std=0.3153017676423058:gapopen_sum=2.0:gtdb_class_counter=c__Gammaproteobacteria--13:gtdb_domain_counter=d__Bacteria--13:gtdb_family_counter=f__Steroidobacteraceae--13:gtdb_genus_counter=g__13-2-20CM-66-19--12||g__UBA964--1:gtdb_order_counter=o__Steroidobacterales--13:gtdb_phylum_counter=p__Proteobacteria--13:gtdb_species_counter=s__13-2-20CM-66-19 sp001914695--1||s__13-2-20CM-66-19 sp003136935--1||s__13-2-20CM-66-19 sp003156695--1||s__13-2-20CM-66-19 sp005877705--1||s__13-2-20CM-66-19 sp005877965--1||s__13-2-20CM-66-19 sp005878095--1||s__13-2-20CM-66-19 sp005878835--1||s__13-2-20CM-66-19 sp018240525--1||s__13-2-20CM-66-19 sp018241425--1||s__13-2-20CM-66-19 sp018241505--1||s__13-2-20CM-66-19 sp019242385--1||s__13-2-20CM-66-19 sp019247195--1||s__UBA964 sp903938365--1:heptad_counter=MCP-40H--75||MCP-44H--1||MCP-52H--1:lbd_counter=:lca_tree=g__13-2-20CM-66-19:length_avg=112.6842105263158:length_max=155.0:length_min=51.0:length_std=34.82344777043025:length_sum=2141.0:mismatch_avg=2.526315789473684:mismatch_max=6.0:mismatch_min=0.0:mismatch_std=1.540866316669929:mismatch_sum=48.0:name=N212407:qcovhsp_avg=99.8736842105263:qcovhsp_max=100.0:qcovhsp_min=99.1:qcovhsp_std=0.3015554219619013:qcovhsp_sum=1897.6:qend_avg=112.73684210526316:qend_max=155.0:qend_min=51.0:qend_std=34.93142823250393:qend_sum=2142.0:qstart_avg=1.105263157894737:qstart_max=2.0:qstart_min=1.0:qstart_std=0.3153017676423058:qstart_sum=21.0:ref_name_counter=GB_GCA_003140135.1_protein.faa_PLIX01000155.1_40@PF00015_full_PFAM.213.314--2||GB_GCA_003242685.1_protein.faa_QGVD01000048.1_22@PF00015_full_PFAM.446.622--2||GB_GCA_016707425.1_protein.faa_JADJHU010000015.1_813@PF00015_full_PFAM.461.635--1||GB_GCA_017880745.1_protein.faa_JADGRR010000533.1_2@PF00015_full_PFAM.214.386--2||GB_GCA_018240265.1_protein.faa_JAFEGC010000038.1_17@PF00015_full_PFAM.456.526--2||GB_GCA_018241425.1_protein.faa_JAFEDU010000008.1_30@PF00015_full_PFAM.454.626--1||GB_GCA_018241505.1_protein.faa_JAFEDS010000033.1_56@PF00015_full_PFAM.455.628--9:scovhsp_avg=72.62105263157895:scovhsp_max=89.6:scovhsp_min=50.5:scovhsp_std=12.586217283086924:scovhsp_sum=1379.8:send_avg=137.31578947368422:send_max=161.0:send_min=63.0:send_std=33.01523660301735:send_sum=2609.0:sstart_avg=25.68421052631579:sstart_max=51.0:sstart_min=6.0:sstart_std=20.4316003386338:sstart_sum=488.0])0.595:5e-09[&&NHX:Sample_counter=rhizpot1--11||rhizpot2--1||rhizpot3--4||rhiztom1--11||rhiztom2--16||rhiztom3--24:Type_counter=GTDB--13||capture--67:besthit_avg=97.03157894736843:besthit_max=100.0:besthit_min=88.2:besthit_std=2.887723561634848:besthit_sum=1843.6000000000001:bitscore_avg=191.10526315789474:bitscore_max=268.0:bitscore_min=80.1:bitscore_std=61.03192674224979:bitscore_sum=3631.0:capture_class_counter=c__Actinomycetia--2||c__Alphaproteobacteria--20||c__Bacteroidia--2||c__Clostridia--1||c__Desulfovibrionia--2||c__Gammaproteobacteria--33||c__Gemmatimonadetes--1||c__Halobacteria--5||c__Ignavibacteria--1:capture_domain_counter=d__Archaea--5||d__Bacteria--62:capture_family_counter=f__Acidithiobacillaceae--2||f__Beijerinckiaceae--1||f__Burkholderiaceae--18||f__Butyricicoccaceae--1||f__CAJPTX01--1||f__Desulfovibrionaceae--2||f__Enterobacteriaceae--1||f__GWC2-71-9--1||f__Haloarculaceae--1||f__Halomonadaceae--1||f__Ignavibacteriaceae--1||f__Magnetospirillaceae--1||f__Marinomonadaceae--4||f__Micromonosporaceae--2||f__Natrialbaceae--4||f__Pseudomonadaceae--2||f__Rhizobiaceae--2||f__Rhodobacteraceae--1||f__Rhodocyclaceae--1||f__Shewanellaceae--1||f__Sphingomonadaceae--14||f__Steroidobacteraceae--1||f__Thiobacillaceae--1||f__UBA3824--1||f__Vibrionaceae--1||f__Xanthobacteraceae--1:capture_genus_counter=g__13-2-20CM-66-19--1||g__20CM-4-69-16--1||g__Actinoplanes--2||g__Aquabacterium_A--1||g__Bacteroides_D--1||g__Bradyrhizobium--1||g__CAIYTF01--1||g__Caballeronia--2||g__Halomonas--1||g__Halovivax--2||g__Hydrogenophaga--1||g__LPB0142--1||g__Magnetospirillum--1||g__Marinomonas--4||g__Massilia--2||g__Methylobacterium--1||g__Mixta--1||g__Natrarchaeobius--1||g__Natrinema--1||g__Natronomonas--1||g__PFJX01--1||g__Paraburkholderia--11||g__Parasphingorhabdus--1||g__Pseudomonas_E--2||g__Rhizobium--2||g__Rhodoferax--1||g__SCN-57-10--1||g__Shewanella--1||g__Solidesulfovibrio--2||g__Sphingomonas--12||g__Sphingomonas_B--1||g__UBA2486--2||g__UBA3824--1||g__Uliginosibacterium--1||g__Vibrio--1:capture_order_counter=o__Acidithiobacillales--2||o__Bacteroidales--2||o__Burkholderiales--20||o__Desulfovibrionales--2||o__Enterobacterales--3||o__Gemmatimonadales--1||o__Halobacteriales--5||o__Ignavibacteriales--1||o__Mycobacteriales--2||o__Oscillospirales--1||o__Pseudomonadales--7||o__Rhizobiales--4||o__Rhodobacterales--1||o__Rhodospirillales--1||o__Sphingomonadales--14||o__Steroidobacterales--1:capture_phylum_counter=p__Actinobacteriota--2||p__Bacteroidota--3||p__Desulfobacterota_I--2||p__Firmicutes_A--1||p__Gemmatimonadota--1||p__Halobacteriota--5||p__Proteobacteria--53:capture_species_counter=s__13-2-20CM-66-19 sp019247195--1||s__20CM-4-69-16 sp001917665--1||s__Actinoplanes azureus--2||s__Aquabacterium_A sp016213205--1||s__Bacteroides_D sp002749065--1||s__Bradyrhizobium canariense_C--1||s__CAIYTF01 sp903929035--1||s__Caballeronia megalochromosomata--2||s__Halomonas sp007692655--1||s__Halovivax asiaticus--2||s__Hydrogenophaga sp001713375--1||s__LPB0142 sp001856665--1||s__Magnetospirillum sp001898825--1||s__Marinomonas posidonica--4||s__Massilia sp014171595--2||s__Methylobacterium organophilum--1||s__Mixta theicola--1||s__Natrarchaeobius halalkaliphilus--1||s__Natrinema salaciae--1||s__Natronomonas pharaonis--1||s__PFJX01 sp903883985--1||s__Paraburkholderia madseniana--9||s__Paraburkholderia sartisoli--1||s__Paraburkholderia unamae--1||s__Parasphingorhabdus sp002733865--1||s__Pseudomonas_E arsenicoxydans--1||s__Pseudomonas_E sp013184545--1||s__Rhizobium sp014193695--2||s__Rhodoferax sp002943465--1||s__SCN-57-10 sp001725215--1||s__Shewanella baltica--1||s__Solidesulfovibrio magneticus_A--1||s__Solidesulfovibrio magneticus_B--1||s__Sphingomonas elodea_A--4||s__Sphingomonas kyeonggiensis_A--2||s__Sphingomonas sp001422045--1||s__Sphingomonas sp001424005--1||s__Sphingomonas sp002796605--2||s__Sphingomonas sp017744835--1||s__Sphingomonas sp017745215--1||s__Sphingomonas_B sp009913435--1||s__UBA2486 sp018854025--2||s__UBA3824 sp905234655--1||s__Uliginosibacterium sp016718265--1||s__Vibrio mytili--1:evalue_avg=1.3421065337894736e-22:evalue_max=2.55e-21:evalue_min=4.04e-93:evalue_std=5.850100906004208e-22:evalue_sum=2.5500024142e-21:gapopen_avg=0.10526315789473684:gapopen_max=1.0:gapopen_min=0.0:gapopen_std=0.3153017676423058:gapopen_sum=2.0:gtdb_class_counter=c__Gammaproteobacteria--13:gtdb_domain_counter=d__Bacteria--13:gtdb_family_counter=f__Steroidobacteraceae--13:gtdb_genus_counter=g__13-2-20CM-66-19--12||g__UBA964--1:gtdb_order_counter=o__Steroidobacterales--13:gtdb_phylum_counter=p__Proteobacteria--13:gtdb_species_counter=s__13-2-20CM-66-19 sp001914695--1||s__13-2-20CM-66-19 sp003136935--1||s__13-2-20CM-66-19 sp003156695--1||s__13-2-20CM-66-19 sp005877705--1||s__13-2-20CM-66-19 sp005877965--1||s__13-2-20CM-66-19 sp005878095--1||s__13-2-20CM-66-19 sp005878835--1||s__13-2-20CM-66-19 sp018240525--1||s__13-2-20CM-66-19 sp018241425--1||s__13-2-20CM-66-19 sp018241505--1||s__13-2-20CM-66-19 sp019242385--1||s__13-2-20CM-66-19 sp019247195--1||s__UBA964 sp903938365--1:heptad_counter=MCP-40H--77||MCP-44H--1||MCP-52H--2:lbd_counter=:lca_tree=g__13-2-20CM-66-19:length_avg=112.6842105263158:length_max=155.0:length_min=51.0:length_std=34.82344777043025:length_sum=2141.0:mismatch_avg=2.526315789473684:mismatch_max=6.0:mismatch_min=0.0:mismatch_std=1.540866316669929:mismatch_sum=48.0:name=N212408:qcovhsp_avg=99.8736842105263:qcovhsp_max=100.0:qcovhsp_min=99.1:qcovhsp_std=0.3015554219619013:qcovhsp_sum=1897.6:qend_avg=112.73684210526316:qend_max=155.0:qend_min=51.0:qend_std=34.93142823250393:qend_sum=2142.0:qstart_avg=1.105263157894737:qstart_max=2.0:qstart_min=1.0:qstart_std=0.3153017676423058:qstart_sum=21.0:ref_name_counter=GB_GCA_003140135.1_protein.faa_PLIX01000155.1_40@PF00015_full_PFAM.213.314--2||GB_GCA_003242685.1_protein.faa_QGVD01000048.1_22@PF00015_full_PFAM.446.622--2||GB_GCA_016707425.1_protein.faa_JADJHU010000015.1_813@PF00015_full_PFAM.461.635--1||GB_GCA_017880745.1_protein.faa_JADGRR010000533.1_2@PF00015_full_PFAM.214.386--2||GB_GCA_018240265.1_protein.faa_JAFEGC010000038.1_17@PF00015_full_PFAM.456.526--2||GB_GCA_018241425.1_protein.faa_JAFEDU010000008.1_30@PF00015_full_PFAM.454.626--1||GB_GCA_018241505.1_protein.faa_JAFEDS010000033.1_56@PF00015_full_PFAM.455.628--9:scovhsp_avg=72.62105263157895:scovhsp_max=89.6:scovhsp_min=50.5:scovhsp_std=12.586217283086924:scovhsp_sum=1379.8:send_avg=137.31578947368422:send_max=161.0:send_min=63.0:send_std=33.01523660301735:send_sum=2609.0:sstart_avg=25.68421052631579:sstart_max=51.0:sstart_min=6.0:sstart_std=20.4316003386338:sstart_sum=488.0],03d45017-3782-4bb3-be7e-82a3cfa592a5_4@MCPsignal.33.188:0.00508114[&&NHX:Sample=rhiztom3:Type=capture:besthit=98.7:bitscore=266.0:capture_class=c__Alphaproteobacteria:capture_domain=d__Bacteria:capture_family=f__Sphingomonadaceae:capture_genus=g__Novosphingobium:capture_order=o__Sphingomonadales:capture_phylum=p__Proteobacteria:capture_species=s__Novosphingobium panipatense:evalue=4.71e-92:gapopen=0.0:heptad=MCP-40H:length=155.0:mismatch=2.0:qcovhsp=100.0:qend=155.0:qstart=1.0:ref_name=GB_GCA_018241505.1_protein.faa_JAFEDS010000033.1_56@PF00015_full_PFAM.455.628:scovhsp=89.6:send=161.0:sstart=7.0])0:1.8e-08[&&NHX:Sample_counter=rhizpot1--11||rhizpot2--1||rhizpot3--4||rhiztom1--11||rhiztom2--16||rhiztom3--25:Type_counter=GTDB--13||capture--68:besthit_avg=97.11500000000001:besthit_max=100.0:besthit_min=88.2:besthit_std=2.835354800039187:besthit_sum=1942.3000000000002:bitscore_avg=194.85:bitscore_max=268.0:bitscore_min=80.1:bitscore_std=61.719607905429854:bitscore_sum=3897.0:capture_class_counter=c__Actinomycetia--2||c__Alphaproteobacteria--21||c__Bacteroidia--2||c__Clostridia--1||c__Desulfovibrionia--2||c__Gammaproteobacteria--33||c__Gemmatimonadetes--1||c__Halobacteria--5||c__Ignavibacteria--1:capture_domain_counter=d__Archaea--5||d__Bacteria--63:capture_family_counter=f__Acidithiobacillaceae--2||f__Beijerinckiaceae--1||f__Burkholderiaceae--18||f__Butyricicoccaceae--1||f__CAJPTX01--1||f__Desulfovibrionaceae--2||f__Enterobacteriaceae--1||f__GWC2-71-9--1||f__Haloarculaceae--1||f__Halomonadaceae--1||f__Ignavibacteriaceae--1||f__Magnetospirillaceae--1||f__Marinomonadaceae--4||f__Micromonosporaceae--2||f__Natrialbaceae--4||f__Pseudomonadaceae--2||f__Rhizobiaceae--2||f__Rhodobacteraceae--1||f__Rhodocyclaceae--1||f__Shewanellaceae--1||f__Sphingomonadaceae--15||f__Steroidobacteraceae--1||f__Thiobacillaceae--1||f__UBA3824--1||f__Vibrionaceae--1||f__Xanthobacteraceae--1:capture_genus_counter=g__13-2-20CM-66-19--1||g__20CM-4-69-16--1||g__Actinoplanes--2||g__Aquabacterium_A--1||g__Bacteroides_D--1||g__Bradyrhizobium--1||g__CAIYTF01--1||g__Caballeronia--2||g__Halomonas--1||g__Halovivax--2||g__Hydrogenophaga--1||g__LPB0142--1||g__Magnetospirillum--1||g__Marinomonas--4||g__Massilia--2||g__Methylobacterium--1||g__Mixta--1||g__Natrarchaeobius--1||g__Natrinema--1||g__Natronomonas--1||g__Novosphingobium--1||g__PFJX01--1||g__Paraburkholderia--11||g__Parasphingorhabdus--1||g__Pseudomonas_E--2||g__Rhizobium--2||g__Rhodoferax--1||g__SCN-57-10--1||g__Shewanella--1||g__Solidesulfovibrio--2||g__Sphingomonas--12||g__Sphingomonas_B--1||g__UBA2486--2||g__UBA3824--1||g__Uliginosibacterium--1||g__Vibrio--1:capture_order_counter=o__Acidithiobacillales--2||o__Bacteroidales--2||o__Burkholderiales--20||o__Desulfovibrionales--2||o__Enterobacterales--3||o__Gemmatimonadales--1||o__Halobacteriales--5||o__Ignavibacteriales--1||o__Mycobacteriales--2||o__Oscillospirales--1||o__Pseudomonadales--7||o__Rhizobiales--4||o__Rhodobacterales--1||o__Rhodospirillales--1||o__Sphingomonadales--15||o__Steroidobacterales--1:capture_phylum_counter=p__Actinobacteriota--2||p__Bacteroidota--3||p__Desulfobacterota_I--2||p__Firmicutes_A--1||p__Gemmatimonadota--1||p__Halobacteriota--5||p__Proteobacteria--54:capture_species_counter=s__13-2-20CM-66-19 sp019247195--1||s__20CM-4-69-16 sp001917665--1||s__Actinoplanes azureus--2||s__Aquabacterium_A sp016213205--1||s__Bacteroides_D sp002749065--1||s__Bradyrhizobium canariense_C--1||s__CAIYTF01 sp903929035--1||s__Caballeronia megalochromosomata--2||s__Halomonas sp007692655--1||s__Halovivax asiaticus--2||s__Hydrogenophaga sp001713375--1||s__LPB0142 sp001856665--1||s__Magnetospirillum sp001898825--1||s__Marinomonas posidonica--4||s__Massilia sp014171595--2||s__Methylobacterium organophilum--1||s__Mixta theicola--1||s__Natrarchaeobius halalkaliphilus--1||s__Natrinema salaciae--1||s__Natronomonas pharaonis--1||s__Novosphingobium panipatense--1||s__PFJX01 sp903883985--1||s__Paraburkholderia madseniana--9||s__Paraburkholderia sartisoli--1||s__Paraburkholderia unamae--1||s__Parasphingorhabdus sp002733865--1||s__Pseudomonas_E arsenicoxydans--1||s__Pseudomonas_E sp013184545--1||s__Rhizobium sp014193695--2||s__Rhodoferax sp002943465--1||s__SCN-57-10 sp001725215--1||s__Shewanella baltica--1||s__Solidesulfovibrio magneticus_A--1||s__Solidesulfovibrio magneticus_B--1||s__Sphingomonas elodea_A--4||s__Sphingomonas kyeonggiensis_A--2||s__Sphingomonas sp001422045--1||s__Sphingomonas sp001424005--1||s__Sphingomonas sp002796605--2||s__Sphingomonas sp017744835--1||s__Sphingomonas sp017745215--1||s__Sphingomonas_B sp009913435--1||s__UBA2486 sp018854025--2||s__UBA3824 sp905234655--1||s__Uliginosibacterium sp016718265--1||s__Vibrio mytili--1:evalue_avg=1.2750012071e-22:evalue_max=2.55e-21:evalue_min=4.04e-93:evalue_std=5.701973058504911e-22:evalue_sum=2.5500024142e-21:gapopen_avg=0.1:gapopen_max=1.0:gapopen_min=0.0:gapopen_std=0.30779350562554625:gapopen_sum=2.0:gtdb_class_counter=c__Gammaproteobacteria--13:gtdb_domain_counter=d__Bacteria--13:gtdb_family_counter=f__Steroidobacteraceae--13:gtdb_genus_counter=g__13-2-20CM-66-19--12||g__UBA964--1:gtdb_order_counter=o__Steroidobacterales--13:gtdb_phylum_counter=p__Proteobacteria--13:gtdb_species_counter=s__13-2-20CM-66-19 sp001914695--1||s__13-2-20CM-66-19 sp003136935--1||s__13-2-20CM-66-19 sp003156695--1||s__13-2-20CM-66-19 sp005877705--1||s__13-2-20CM-66-19 sp005877965--1||s__13-2-20CM-66-19 sp005878095--1||s__13-2-20CM-66-19 sp005878835--1||s__13-2-20CM-66-19 sp018240525--1||s__13-2-20CM-66-19 sp018241425--1||s__13-2-20CM-66-19 sp018241505--1||s__13-2-20CM-66-19 sp019242385--1||s__13-2-20CM-66-19 sp019247195--1||s__UBA964 sp903938365--1:heptad_counter=MCP-40H--78||MCP-44H--1||MCP-52H--2:lbd_counter=:lca_tree=g__13-2-20CM-66-19:length_avg=114.8:length_max=155.0:length_min=51.0:length_std=35.19060879508084:length_sum=2296.0:mismatch_avg=2.5:mismatch_max=6.0:mismatch_min=0.0:mismatch_std=1.504379571363837:mismatch_sum=50.0:name=N212410:qcovhsp_avg=99.88:qcovhsp_max=100.0:qcovhsp_min=99.1:qcovhsp_std=0.294868391695436:qcovhsp_sum=1997.6:qend_avg=114.85:qend_max=155.0:qend_min=51.0:qend_std=35.288696565092316:qend_sum=2297.0:qstart_avg=1.1:qstart_max=2.0:qstart_min=1.0:qstart_std=0.3077935056255462:qstart_sum=22.0:ref_name_counter=GB_GCA_003140135.1_protein.faa_PLIX01000155.1_40@PF00015_full_PFAM.213.314--2||GB_GCA_003242685.1_protein.faa_QGVD01000048.1_22@PF00015_full_PFAM.446.622--2||GB_GCA_016707425.1_protein.faa_JADJHU010000015.1_813@PF00015_full_PFAM.461.635--1||GB_GCA_017880745.1_protein.faa_JADGRR010000533.1_2@PF00015_full_PFAM.214.386--2||GB_GCA_018240265.1_protein.faa_JAFEGC010000038.1_17@PF00015_full_PFAM.456.526--2||GB_GCA_018241425.1_protein.faa_JAFEDU010000008.1_30@PF00015_full_PFAM.454.626--1||GB_GCA_018241505.1_protein.faa_JAFEDS010000033.1_56@PF00015_full_PFAM.455.628--10:scovhsp_avg=73.47:scovhsp_max=89.6:scovhsp_min=50.5:scovhsp_std=12.825349077018075:scovhsp_sum=1469.3999999999999:send_avg=138.5:send_max=161.0:send_min=63.0:send_std=32.56814717674796:send_sum=2770.0:sstart_avg=24.75:sstart_max=51.0:sstart_min=6.0:sstart_std=20.32078272425341:sstart_sum=495.0],d4f1bd31-99f7-4681-b51c-faf76d617773_1@MCPsignal.156.245:0.00935445[&&NHX:Sample=rhiztom3:Type=capture:besthit=98.9:bitscore=151.0:capture_class=c__Alphaproteobacteria:capture_domain=d__Bacteria:capture_family=f__Xanthobacteraceae:capture_genus=g__Bradyrhizobium:capture_order=o__Rhizobiales:capture_phylum=p__Proteobacteria:capture_species=s__Bradyrhizobium sp003020115:evalue=7.21e-48:gapopen=1.0:heptad=MCP-40H:length=89.0:mismatch=0.0:qcovhsp=98.9:qend=89.0:qstart=2.0:ref_name=GB_GCA_017880745.1_protein.faa_JADGRR010000533.1_2@PF00015_full_PFAM.214.386:scovhsp=51.7:send=131.0:sstart=43.0])0.193:0.0060271[&&NHX:Sample_counter=rhizpot1--11||rhizpot2--1||rhizpot3--4||rhiztom1--11||rhiztom2--16||rhiztom3--26:Type_counter=GTDB--13||capture--69:besthit_avg=97.20000000000002:besthit_max=100.0:besthit_min=88.2:besthit_std=2.790877998050076:besthit_sum=2041.2000000000003:bitscore_avg=192.76190476190476:bitscore_max=268.0:bitscore_min=80.1:bitscore_std=60.9131141560705:bitscore_sum=4048.0:capture_class_counter=c__Actinomycetia--2||c__Alphaproteobacteria--22||c__Bacteroidia--2||c__Clostridia--1||c__Desulfovibrionia--2||c__Gammaproteobacteria--33||c__Gemmatimonadetes--1||c__Halobacteria--5||c__Ignavibacteria--1:capture_domain_counter=d__Archaea--5||d__Bacteria--64:capture_family_counter=f__Acidithiobacillaceae--2||f__Beijerinckiaceae--1||f__Burkholderiaceae--18||f__Butyricicoccaceae--1||f__CAJPTX01--1||f__Desulfovibrionaceae--2||f__Enterobacteriaceae--1||f__GWC2-71-9--1||f__Haloarculaceae--1||f__Halomonadaceae--1||f__Ignavibacteriaceae--1||f__Magnetospirillaceae--1||f__Marinomonadaceae--4||f__Micromonosporaceae--2||f__Natrialbaceae--4||f__Pseudomonadaceae--2||f__Rhizobiaceae--2||f__Rhodobacteraceae--1||f__Rhodocyclaceae--1||f__Shewanellaceae--1||f__Sphingomonadaceae--15||f__Steroidobacteraceae--1||f__Thiobacillaceae--1||f__UBA3824--1||f__Vibrionaceae--1||f__Xanthobacteraceae--2:capture_genus_counter=g__13-2-20CM-66-19--1||g__20CM-4-69-16--1||g__Actinoplanes--2||g__Aquabacterium_A--1||g__Bacteroides_D--1||g__Bradyrhizobium--2||g__CAIYTF01--1||g__Caballeronia--2||g__Halomonas--1||g__Halovivax--2||g__Hydrogenophaga--1||g__LPB0142--1||g__Magnetospirillum--1||g__Marinomonas--4||g__Massilia--2||g__Methylobacterium--1||g__Mixta--1||g__Natrarchaeobius--1||g__Natrinema--1||g__Natronomonas--1||g__Novosphingobium--1||g__PFJX01--1||g__Paraburkholderia--11||g__Parasphingorhabdus--1||g__Pseudomonas_E--2||g__Rhizobium--2||g__Rhodoferax--1||g__SCN-57-10--1||g__Shewanella--1||g__Solidesulfovibrio--2||g__Sphingomonas--12||g__Sphingomonas_B--1||g__UBA2486--2||g__UBA3824--1||g__Uliginosibacterium--1||g__Vibrio--1:capture_order_counter=o__Acidithiobacillales--2||o__Bacteroidales--2||o__Burkholderiales--20||o__Desulfovibrionales--2||o__Enterobacterales--3||o__Gemmatimonadales--1||o__Halobacteriales--5||o__Ignavibacteriales--1||o__Mycobacteriales--2||o__Oscillospirales--1||o__Pseudomonadales--7||o__Rhizobiales--5||o__Rhodobacterales--1||o__Rhodospirillales--1||o__Sphingomonadales--15||o__Steroidobacterales--1:capture_phylum_counter=p__Actinobacteriota--2||p__Bacteroidota--3||p__Desulfobacterota_I--2||p__Firmicutes_A--1||p__Gemmatimonadota--1||p__Halobacteriota--5||p__Proteobacteria--55:capture_species_counter=s__13-2-20CM-66-19 sp019247195--1||s__20CM-4-69-16 sp001917665--1||s__Actinoplanes azureus--2||s__Aquabacterium_A sp016213205--1||s__Bacteroides_D sp002749065--1||s__Bradyrhizobium canariense_C--1||s__Bradyrhizobium sp003020115--1||s__CAIYTF01 sp903929035--1||s__Caballeronia megalochromosomata--2||s__Halomonas sp007692655--1||s__Halovivax asiaticus--2||s__Hydrogenophaga sp001713375--1||s__LPB0142 sp001856665--1||s__Magnetospirillum sp001898825--1||s__Marinomonas posidonica--4||s__Massilia sp014171595--2||s__Methylobacterium organophilum--1||s__Mixta theicola--1||s__Natrarchaeobius halalkaliphilus--1||s__Natrinema salaciae--1||s__Natronomonas pharaonis--1||s__Novosphingobium panipatense--1||s__PFJX01 sp903883985--1||s__Paraburkholderia madseniana--9||s__Paraburkholderia sartisoli--1||s__Paraburkholderia unamae--1||s__Parasphingorhabdus sp002733865--1||s__Pseudomonas_E arsenicoxydans--1||s__Pseudomonas_E sp013184545--1||s__Rhizobium sp014193695--2||s__Rhodoferax sp002943465--1||s__SCN-57-10 sp001725215--1||s__Shewanella baltica--1||s__Solidesulfovibrio magneticus_A--1||s__Solidesulfovibrio magneticus_B--1||s__Sphingomonas elodea_A--4||s__Sphingomonas kyeonggiensis_A--2||s__Sphingomonas sp001422045--1||s__Sphingomonas sp001424005--1||s__Sphingomonas sp002796605--2||s__Sphingomonas sp017744835--1||s__Sphingomonas sp017745215--1||s__Sphingomonas_B sp009913435--1||s__UBA2486 sp018854025--2||s__UBA3824 sp905234655--1||s__Uliginosibacterium sp016718265--1||s__Vibrio mytili--1:evalue_avg=1.2142868639047619e-22:evalue_max=2.55e-21:evalue_min=4.04e-93:evalue_std=5.564555937609241e-22:evalue_sum=2.5500024142e-21:gapopen_avg=0.14285714285714285:gapopen_max=1.0:gapopen_min=0.0:gapopen_std=0.35856858280031806:gapopen_sum=3.0:gtdb_class_counter=c__Gammaproteobacteria--13:gtdb_domain_counter=d__Bacteria--13:gtdb_family_counter=f__Steroidobacteraceae--13:gtdb_genus_counter=g__13-2-20CM-66-19--12||g__UBA964--1:gtdb_order_counter=o__Steroidobacterales--13:gtdb_phylum_counter=p__Proteobacteria--13:gtdb_species_counter=s__13-2-20CM-66-19 sp001914695--1||s__13-2-20CM-66-19 sp003136935--1||s__13-2-20CM-66-19 sp003156695--1||s__13-2-20CM-66-19 sp005877705--1||s__13-2-20CM-66-19 sp005877965--1||s__13-2-20CM-66-19 sp005878095--1||s__13-2-20CM-66-19 sp005878835--1||s__13-2-20CM-66-19 sp018240525--1||s__13-2-20CM-66-19 sp018241425--1||s__13-2-20CM-66-19 sp018241505--1||s__13-2-20CM-66-19 sp019242385--1||s__13-2-20CM-66-19 sp019247195--1||s__UBA964 sp903938365--1:heptad_counter=MCP-40H--79||MCP-44H--1||MCP-52H--2:lbd_counter=:lca_tree=g__13-2-20CM-66-19:length_avg=113.57142857142857:length_max=155.0:length_min=51.0:length_std=34.75855495927791:length_sum=2385.0:mismatch_avg=2.380952380952381:mismatch_max=6.0:mismatch_min=0.0:mismatch_std=1.5644868320376006:mismatch_sum=50.0:name=N212412:qcovhsp_avg=99.83333333333333:qcovhsp_max=100.0:qcovhsp_min=98.9:qcovhsp_std=0.35823642100341113:qcovhsp_sum=2096.5:qend_avg=113.61904761904762:qend_max=155.0:qend_min=51.0:qend_std=34.85466423662146:qend_sum=2386.0:qstart_avg=1.1428571428571428:qstart_max=2.0:qstart_min=1.0:qstart_std=0.35856858280031806:qstart_sum=24.0:ref_name_counter=GB_GCA_003140135.1_protein.faa_PLIX01000155.1_40@PF00015_full_PFAM.213.314--2||GB_GCA_003242685.1_protein.faa_QGVD01000048.1_22@PF00015_full_PFAM.446.622--2||GB_GCA_016707425.1_protein.faa_JADJHU010000015.1_813@PF00015_full_PFAM.461.635--1||GB_GCA_017880745.1_protein.faa_JADGRR010000533.1_2@PF00015_full_PFAM.214.386--3||GB_GCA_018240265.1_protein.faa_JAFEGC010000038.1_17@PF00015_full_PFAM.456.526--2||GB_GCA_018241425.1_protein.faa_JAFEDU010000008.1_30@PF00015_full_PFAM.454.626--1||GB_GCA_018241505.1_protein.faa_JAFEDS010000033.1_56@PF00015_full_PFAM.455.628--10:scovhsp_avg=72.43333333333334:scovhsp_max=89.6:scovhsp_min=50.5:scovhsp_std=13.372858083945006:scovhsp_sum=1521.1000000000001:send_avg=138.14285714285714:send_max=161.0:send_min=63.0:send_std=31.785666131584712:send_sum=2901.0:sstart_avg=25.61904761904762:sstart_max=51.0:sstart_min=6.0:sstart_std=20.202663662191156:sstart_sum=538.0])0.44:0.00754566[&&NHX:Sample_counter=rhizpot1--11||rhizpot2--1||rhizpot3--4||rhiztom1--13||rhiztom2--19||rhiztom3--27:Type_counter=GTDB--17||capture--75:besthit_avg=97.31666666666665:besthit_max=100.0:besthit_min=88.2:besthit_std=2.63680746797873:besthit_sum=2335.5999999999995:bitscore_avg=189.91666666666666:bitscore_max=268.0:bitscore_min=80.1:bitscore_std=60.2899419592462:bitscore_sum=4558.0:capture_class_counter=c__Actinomycetia--2||c__Alphaproteobacteria--24||c__Bacteroidia--2||c__Clostridia--1||c__Desulfovibrionia--2||c__Gammaproteobacteria--37||c__Gemmatimonadetes--1||c__Halobacteria--5||c__Ignavibacteria--1:capture_domain_counter=d__Archaea--5||d__Bacteria--70:capture_family_counter=f__Acidithiobacillaceae--2||f__Beijerinckiaceae--1||f__Burkholderiaceae--19||f__Butyricicoccaceae--1||f__CAJPTX01--1||f__Cellvibrionaceae--1||f__Desulfovibrionaceae--2||f__Enterobacteriaceae--1||f__GWC2-71-9--1||f__Gallionellaceae--1||f__Haloarculaceae--1||f__Halomonadaceae--1||f__Ignavibacteriaceae--1||f__Magnetospirillaceae--1||f__Marinomonadaceae--4||f__Micromonosporaceae--2||f__Natrialbaceae--4||f__Pseudomonadaceae--2||f__Rhizobiaceae--2||f__Rhodobacteraceae--1||f__Rhodocyclaceae--1||f__Shewanellaceae--1||f__SpSt-1174--1||f__Sphingomonadaceae--17||f__Steroidobacteraceae--1||f__Thiobacillaceae--1||f__UBA3824--1||f__Vibrionaceae--1||f__Xanthobacteraceae--2:capture_genus_counter=g__13-2-20CM-66-19--1||g__20CM-4-69-16--1||g__Actinoplanes--2||g__Aquabacterium_A--1||g__Bacteroides_D--1||g__Bradyrhizobium--2||g__CAIYTF01--1||g__Caballeronia--2||g__Cellvibrio--1||g__Halomonas--1||g__Halovivax--2||g__Hydrogenophaga--1||g__LPB0142--1||g__Magnetospirillum--1||g__Marinomonas--4||g__Massilia--2||g__Methylobacterium--1||g__Mixta--1||g__Natrarchaeobius--1||g__Natrinema--1||g__Natronomonas--1||g__Novosphingobium--1||g__PFJX01--1||g__Paraburkholderia--11||g__Parasphingorhabdus--1||g__Pseudomonas_E--2||g__Ramlibacter--1||g__Rhizobium--2||g__Rhodoferax--1||g__SCN-57-10--1||g__Shewanella--1||g__Solidesulfovibrio--2||g__SpSt-1174--1||g__Sphingomonas--14||g__Sphingomonas_B--1||g__UBA2486--2||g__UBA3824--1||g__Uliginosibacterium--1||g__VIKH01--1||g__Vibrio--1:capture_order_counter=o__Acidithiobacillales--2||o__Bacteroidales--2||o__Burkholderiales--22||o__Desulfovibrionales--2||o__Enterobacterales--3||o__Gemmatimonadales--1||o__Halobacteriales--5||o__Ignavibacteriales--1||o__Mycobacteriales--2||o__Oscillospirales--1||o__Pseudomonadales--8||o__Rhizobiales--5||o__Rhodobacterales--1||o__Rhodospirillales--1||o__SpSt-1174--1||o__Sphingomonadales--17||o__Steroidobacterales--1:capture_phylum_counter=p__Actinobacteriota--2||p__Bacteroidota--3||p__Desulfobacterota_I--2||p__Firmicutes_A--1||p__Gemmatimonadota--1||p__Halobacteriota--5||p__Proteobacteria--61:capture_species_counter=s__13-2-20CM-66-19 sp019247195--1||s__20CM-4-69-16 sp001917665--1||s__Actinoplanes azureus--2||s__Aquabacterium_A sp016213205--1||s__Bacteroides_D sp002749065--1||s__Bradyrhizobium canariense_C--1||s__Bradyrhizobium sp003020115--1||s__CAIYTF01 sp903929035--1||s__Caballeronia megalochromosomata--2||s__Cellvibrio sp903858205--1||s__Halomonas sp007692655--1||s__Halovivax asiaticus--2||s__Hydrogenophaga sp001713375--1||s__LPB0142 sp001856665--1||s__Magnetospirillum sp001898825--1||s__Marinomonas posidonica--4||s__Massilia sp014171595--2||s__Methylobacterium organophilum--1||s__Mixta theicola--1||s__Natrarchaeobius halalkaliphilus--1||s__Natrinema salaciae--1||s__Natronomonas pharaonis--1||s__Novosphingobium panipatense--1||s__PFJX01 sp903883985--1||s__Paraburkholderia madseniana--9||s__Paraburkholderia sartisoli--1||s__Paraburkholderia unamae--1||s__Parasphingorhabdus sp002733865--1||s__Pseudomonas_E arsenicoxydans--1||s__Pseudomonas_E sp013184545--1||s__Ramlibacter sp015070875--1||s__Rhizobium sp014193695--2||s__Rhodoferax sp002943465--1||s__SCN-57-10 sp001725215--1||s__Shewanella baltica--1||s__Solidesulfovibrio magneticus_A--1||s__Solidesulfovibrio magneticus_B--1||s__SpSt-1174 sp011046015--1||s__Sphingomonas elodea_A--5||s__Sphingomonas kyeonggiensis_A--2||s__Sphingomonas sp001422045--1||s__Sphingomonas sp001424005--1||s__Sphingomonas sp001557215--1||s__Sphingomonas sp002796605--2||s__Sphingomonas sp017744835--1||s__Sphingomonas sp017745215--1||s__Sphingomonas_B sp009913435--1||s__UBA2486 sp018854025--2||s__UBA3824 sp905234655--1||s__Uliginosibacterium sp016718265--1||s__VIKH01 sp016213335--1||s__Vibrio mytili--1:evalue_avg=1.06250100622625e-22:evalue_max=2.55e-21:evalue_min=4.04e-93:evalue_std=5.205165489091068e-22:evalue_sum=2.5500024149429998e-21:gapopen_avg=0.16666666666666666:gapopen_max=1.0:gapopen_min=0.0:gapopen_std=0.38069349381344053:gapopen_sum=4.0:gtdb_class_counter=c__Gammaproteobacteria--17:gtdb_domain_counter=d__Bacteria--17:gtdb_family_counter=f__BM003--1||f__GCA-2729495--2||f__MnTg04--1||f__Steroidobacteraceae--13:gtdb_genus_counter=g__13-2-20CM-66-19--12||g__BM003--1||g__GCA-2729495--1||g__MnTg04--1||g__SMWD01--1||g__UBA964--1:gtdb_order_counter=o__BM003--1||o__GCA-2729495--2||o__MnTg04--1||o__Steroidobacterales--13:gtdb_phylum_counter=p__Proteobacteria--17:gtdb_species_counter=s__13-2-20CM-66-19 sp001914695--1||s__13-2-20CM-66-19 sp003136935--1||s__13-2-20CM-66-19 sp003156695--1||s__13-2-20CM-66-19 sp005877705--1||s__13-2-20CM-66-19 sp005877965--1||s__13-2-20CM-66-19 sp005878095--1||s__13-2-20CM-66-19 sp005878835--1||s__13-2-20CM-66-19 sp018240525--1||s__13-2-20CM-66-19 sp018241425--1||s__13-2-20CM-66-19 sp018241505--1||s__13-2-20CM-66-19 sp019242385--1||s__13-2-20CM-66-19 sp019247195--1||s__BM003 sp002868855--1||s__GCA-2729495 sp002729495--1||s__MnTg04 sp008975185--1||s__SMWD01 sp004357495--1||s__UBA964 sp903938365--1:heptad_counter=MCP-40H--89||MCP-44H--1||MCP-52H--2:lbd_counter=:lca_tree=c__Gammaproteobacteria:length_avg=111.79166666666667:length_max=155.0:length_min=51.0:length_std=34.78877775908511:length_sum=2683.0:mismatch_avg=2.2916666666666665:mismatch_max=6.0:mismatch_min=0.0:mismatch_std=1.5174110293140939:mismatch_sum=55.0:name=N212413:qcovhsp_avg=99.85416666666667:qcovhsp_max=100.0:qcovhsp_min=98.9:qcovhsp_std=0.33876908470759703:qcovhsp_sum=2396.5:qend_avg=111.79166666666667:qend_max=155.0:qend_min=51.0:qend_std=34.84372461330069:qend_sum=2683.0:qstart_avg=1.125:qstart_max=2.0:qstart_min=1.0:qstart_std=0.3378319623460881:qstart_sum=27.0:ref_name_counter=GB_GCA_003140135.1_protein.faa_PLIX01000155.1_40@PF00015_full_PFAM.213.314--2||GB_GCA_003242685.1_protein.faa_QGVD01000048.1_22@PF00015_full_PFAM.446.622--2||GB_GCA_016707425.1_protein.faa_JADJHU010000015.1_813@PF00015_full_PFAM.461.635--1||GB_GCA_017880745.1_protein.faa_JADGRR010000533.1_2@PF00015_full_PFAM.214.386--3||GB_GCA_018240265.1_protein.faa_JAFEGC010000038.1_17@PF00015_full_PFAM.456.526--3||GB_GCA_018241425.1_protein.faa_JAFEDU010000008.1_30@PF00015_full_PFAM.454.626--1||GB_GCA_018241505.1_protein.faa_JAFEDS010000033.1_56@PF00015_full_PFAM.455.628--10||GB_GCA_903898785.1_protein.faa_CAIUGU010000175.1_9@PF00015_full_PFAM.455.633--2:scovhsp_avg=72.45416666666667:scovhsp_max=89.6:scovhsp_min=50.5:scovhsp_std=13.052202185227516:scovhsp_sum=1738.9:send_avg=135.25:send_max=161.0:send_min=63.0:send_std=33.40691154731959:send_sum=3246.0:sstart_avg=24.5:sstart_max=51.0:sstart_min=5.0:sstart_std=19.91503692319384:sstart_sum=588.0],GB_GCA_018241445.1_protein.faa_JAFEDT010000018.1_206@PF00015_full_PFAM.218.392:0.0220264[&&NHX:Type=GTDB:gtdb_class=c__Gammaproteobacteria:gtdb_domain=d__Bacteria:gtdb_family=f__Steroidobacteraceae:gtdb_genus=g__13-2-20CM-66-19:gtdb_order=o__Steroidobacterales:gtdb_phylum=p__Proteobacteria:gtdb_species=s__13-2-20CM-66-19 sp018241445:heptad=MCP-40H:species=d__Bacteria_p__Proteobacteria_c__Gammaproteobacteria_o__Steroidobacterales_f__Steroidobacteraceae_g__13-2-20CM-66-19_s__13-2-20CM-66-19 sp018241445])0.777:0.00530761[&&NHX:Sample_counter=rhizpot1--11||rhizpot2--1||rhizpot3--4||rhiztom1--13||rhiztom2--19||rhiztom3--27:Type_counter=GTDB--18||capture--75:besthit_avg=97.31666666666665:besthit_max=100.0:besthit_min=88.2:besthit_std=2.63680746797873:besthit_sum=2335.5999999999995:bitscore_avg=189.91666666666666:bitscore_max=268.0:bitscore_min=80.1:bitscore_std=60.2899419592462:bitscore_sum=4558.0:capture_class_counter=c__Actinomycetia--2||c__Alphaproteobacteria--24||c__Bacteroidia--2||c__Clostridia--1||c__Desulfovibrionia--2||c__Gammaproteobacteria--37||c__Gemmatimonadetes--1||c__Halobacteria--5||c__Ignavibacteria--1:capture_domain_counter=d__Archaea--5||d__Bacteria--70:capture_family_counter=f__Acidithiobacillaceae--2||f__Beijerinckiaceae--1||f__Burkholderiaceae--19||f__Butyricicoccaceae--1||f__CAJPTX01--1||f__Cellvibrionaceae--1||f__Desulfovibrionaceae--2||f__Enterobacteriaceae--1||f__GWC2-71-9--1||f__Gallionellaceae--1||f__Haloarculaceae--1||f__Halomonadaceae--1||f__Ignavibacteriaceae--1||f__Magnetospirillaceae--1||f__Marinomonadaceae--4||f__Micromonosporaceae--2||f__Natrialbaceae--4||f__Pseudomonadaceae--2||f__Rhizobiaceae--2||f__Rhodobacteraceae--1||f__Rhodocyclaceae--1||f__Shewanellaceae--1||f__SpSt-1174--1||f__Sphingomonadaceae--17||f__Steroidobacteraceae--1||f__Thiobacillaceae--1||f__UBA3824--1||f__Vibrionaceae--1||f__Xanthobacteraceae--2:capture_genus_counter=g__13-2-20CM-66-19--1||g__20CM-4-69-16--1||g__Actinoplanes--2||g__Aquabacterium_A--1||g__Bacteroides_D--1||g__Bradyrhizobium--2||g__CAIYTF01--1||g__Caballeronia--2||g__Cellvibrio--1||g__Halomonas--1||g__Halovivax--2||g__Hydrogenophaga--1||g__LPB0142--1||g__Magnetospirillum--1||g__Marinomonas--4||g__Massilia--2||g__Methylobacterium--1||g__Mixta--1||g__Natrarchaeobius--1||g__Natrinema--1||g__Natronomonas--1||g__Novosphingobium--1||g__PFJX01--1||g__Paraburkholderia--11||g__Parasphingorhabdus--1||g__Pseudomonas_E--2||g__Ramlibacter--1||g__Rhizobium--2||g__Rhodoferax--1||g__SCN-57-10--1||g__Shewanella--1||g__Solidesulfovibrio--2||g__SpSt-1174--1||g__Sphingomonas--14||g__Sphingomonas_B--1||g__UBA2486--2||g__UBA3824--1||g__Uliginosibacterium--1||g__VIKH01--1||g__Vibrio--1:capture_order_counter=o__Acidithiobacillales--2||o__Bacteroidales--2||o__Burkholderiales--22||o__Desulfovibrionales--2||o__Enterobacterales--3||o__Gemmatimonadales--1||o__Halobacteriales--5||o__Ignavibacteriales--1||o__Mycobacteriales--2||o__Oscillospirales--1||o__Pseudomonadales--8||o__Rhizobiales--5||o__Rhodobacterales--1||o__Rhodospirillales--1||o__SpSt-1174--1||o__Sphingomonadales--17||o__Steroidobacterales--1:capture_phylum_counter=p__Actinobacteriota--2||p__Bacteroidota--3||p__Desulfobacterota_I--2||p__Firmicutes_A--1||p__Gemmatimonadota--1||p__Halobacteriota--5||p__Proteobacteria--61:capture_species_counter=s__13-2-20CM-66-19 sp019247195--1||s__20CM-4-69-16 sp001917665--1||s__Actinoplanes azureus--2||s__Aquabacterium_A sp016213205--1||s__Bacteroides_D sp002749065--1||s__Bradyrhizobium canariense_C--1||s__Bradyrhizobium sp003020115--1||s__CAIYTF01 sp903929035--1||s__Caballeronia megalochromosomata--2||s__Cellvibrio sp903858205--1||s__Halomonas sp007692655--1||s__Halovivax asiaticus--2||s__Hydrogenophaga sp001713375--1||s__LPB0142 sp001856665--1||s__Magnetospirillum sp001898825--1||s__Marinomonas posidonica--4||s__Massilia sp014171595--2||s__Methylobacterium organophilum--1||s__Mixta theicola--1||s__Natrarchaeobius halalkaliphilus--1||s__Natrinema salaciae--1||s__Natronomonas pharaonis--1||s__Novosphingobium panipatense--1||s__PFJX01 sp903883985--1||s__Paraburkholderia madseniana--9||s__Paraburkholderia sartisoli--1||s__Paraburkholderia unamae--1||s__Parasphingorhabdus sp002733865--1||s__Pseudomonas_E arsenicoxydans--1||s__Pseudomonas_E sp013184545--1||s__Ramlibacter sp015070875--1||s__Rhizobium sp014193695--2||s__Rhodoferax sp002943465--1||s__SCN-57-10 sp001725215--1||s__Shewanella baltica--1||s__Solidesulfovibrio magneticus_A--1||s__Solidesulfovibrio magneticus_B--1||s__SpSt-1174 sp011046015--1||s__Sphingomonas elodea_A--5||s__Sphingomonas kyeonggiensis_A--2||s__Sphingomonas sp001422045--1||s__Sphingomonas sp001424005--1||s__Sphingomonas sp001557215--1||s__Sphingomonas sp002796605--2||s__Sphingomonas sp017744835--1||s__Sphingomonas sp017745215--1||s__Sphingomonas_B sp009913435--1||s__UBA2486 sp018854025--2||s__UBA3824 sp905234655--1||s__Uliginosibacterium sp016718265--1||s__VIKH01 sp016213335--1||s__Vibrio mytili--1:evalue_avg=1.06250100622625e-22:evalue_max=2.55e-21:evalue_min=4.04e-93:evalue_std=5.205165489091068e-22:evalue_sum=2.5500024149429998e-21:gapopen_avg=0.16666666666666666:gapopen_max=1.0:gapopen_min=0.0:gapopen_std=0.38069349381344053:gapopen_sum=4.0:gtdb_class_counter=c__Gammaproteobacteria--18:gtdb_domain_counter=d__Bacteria--18:gtdb_family_counter=f__BM003--1||f__GCA-2729495--2||f__MnTg04--1||f__Steroidobacteraceae--14:gtdb_genus_counter=g__13-2-20CM-66-19--13||g__BM003--1||g__GCA-2729495--1||g__MnTg04--1||g__SMWD01--1||g__UBA964--1:gtdb_order_counter=o__BM003--1||o__GCA-2729495--2||o__MnTg04--1||o__Steroidobacterales--14:gtdb_phylum_counter=p__Proteobacteria--18:gtdb_species_counter=s__13-2-20CM-66-19 sp001914695--1||s__13-2-20CM-66-19 sp003136935--1||s__13-2-20CM-66-19 sp003156695--1||s__13-2-20CM-66-19 sp005877705--1||s__13-2-20CM-66-19 sp005877965--1||s__13-2-20CM-66-19 sp005878095--1||s__13-2-20CM-66-19 sp005878835--1||s__13-2-20CM-66-19 sp018240525--1||s__13-2-20CM-66-19 sp018241425--1||s__13-2-20CM-66-19 sp018241445--1||s__13-2-20CM-66-19 sp018241505--1||s__13-2-20CM-66-19 sp019242385--1||s__13-2-20CM-66-19 sp019247195--1||s__BM003 sp002868855--1||s__GCA-2729495 sp002729495--1||s__MnTg04 sp008975185--1||s__SMWD01 sp004357495--1||s__UBA964 sp903938365--1:heptad_counter=MCP-40H--90||MCP-44H--1||MCP-52H--2:lbd_counter=:lca_tree=c__Gammaproteobacteria:length_avg=111.79166666666667:length_max=155.0:length_min=51.0:length_std=34.78877775908511:length_sum=2683.0:mismatch_avg=2.2916666666666665:mismatch_max=6.0:mismatch_min=0.0:mismatch_std=1.5174110293140939:mismatch_sum=55.0:name=N212415:qcovhsp_avg=99.85416666666667:qcovhsp_max=100.0:qcovhsp_min=98.9:qcovhsp_std=0.33876908470759703:qcovhsp_sum=2396.5:qend_avg=111.79166666666667:qend_max=155.0:qend_min=51.0:qend_std=34.84372461330069:qend_sum=2683.0:qstart_avg=1.125:qstart_max=2.0:qstart_min=1.0:qstart_std=0.3378319623460881:qstart_sum=27.0:ref_name_counter=GB_GCA_003140135.1_protein.faa_PLIX01000155.1_40@PF00015_full_PFAM.213.314--2||GB_GCA_003242685.1_protein.faa_QGVD01000048.1_22@PF00015_full_PFAM.446.622--2||GB_GCA_016707425.1_protein.faa_JADJHU010000015.1_813@PF00015_full_PFAM.461.635--1||GB_GCA_017880745.1_protein.faa_JADGRR010000533.1_2@PF00015_full_PFAM.214.386--3||GB_GCA_018240265.1_protein.faa_JAFEGC010000038.1_17@PF00015_full_PFAM.456.526--3||GB_GCA_018241425.1_protein.faa_JAFEDU010000008.1_30@PF00015_full_PFAM.454.626--1||GB_GCA_018241505.1_protein.faa_JAFEDS010000033.1_56@PF00015_full_PFAM.455.628--10||GB_GCA_903898785.1_protein.faa_CAIUGU010000175.1_9@PF00015_full_PFAM.455.633--2:scovhsp_avg=72.45416666666667:scovhsp_max=89.6:scovhsp_min=50.5:scovhsp_std=13.052202185227516:scovhsp_sum=1738.9:send_avg=135.25:send_max=161.0:send_min=63.0:send_std=33.40691154731959:send_sum=3246.0:sstart_avg=24.5:sstart_max=51.0:sstart_min=5.0:sstart_std=19.91503692319384:sstart_sum=588.0],GB_GCA_017880745.1_protein.faa_JADGRR010000533.1_2@PF00015_full_PFAM.214.386:0.0090421[&&NHX:Type=GTDB:gtdb_class=c__Gammaproteobacteria:gtdb_domain=d__Bacteria:gtdb_family=f__SG8-39:gtdb_genus=g__2-12-FULL-64-23:gtdb_order=o__Burkholderiales:gtdb_phylum=p__Proteobacteria:gtdb_species=s__2-12-FULL-64-23 sp017880745:heptad=MCP-40H:species=d__Bacteria_p__Proteobacteria_c__Gammaproteobacteria_o__Burkholderiales_f__SG8-39_g__2-12-FULL-64-23_s__2-12-FULL-64-23 sp017880745])0:5e-09[&&NHX:Sample_counter=rhizpot1--11||rhizpot2--1||rhizpot3--4||rhiztom1--13||rhiztom2--19||rhiztom3--27:Type_counter=GTDB--19||capture--75:besthit_avg=97.31666666666665:besthit_max=100.0:besthit_min=88.2:besthit_std=2.63680746797873:besthit_sum=2335.5999999999995:bitscore_avg=189.91666666666666:bitscore_max=268.0:bitscore_min=80.1:bitscore_std=60.2899419592462:bitscore_sum=4558.0:capture_class_counter=c__Actinomycetia--2||c__Alphaproteobacteria--24||c__Bacteroidia--2||c__Clostridia--1||c__Desulfovibrionia--2||c__Gammaproteobacteria--37||c__Gemmatimonadetes--1||c__Halobacteria--5||c__Ignavibacteria--1:capture_domain_counter=d__Archaea--5||d__Bacteria--70:capture_family_counter=f__Acidithiobacillaceae--2||f__Beijerinckiaceae--1||f__Burkholderiaceae--19||f__Butyricicoccaceae--1||f__CAJPTX01--1||f__Cellvibrionaceae--1||f__Desulfovibrionaceae--2||f__Enterobacteriaceae--1||f__GWC2-71-9--1||f__Gallionellaceae--1||f__Haloarculaceae--1||f__Halomonadaceae--1||f__Ignavibacteriaceae--1||f__Magnetospirillaceae--1||f__Marinomonadaceae--4||f__Micromonosporaceae--2||f__Natrialbaceae--4||f__Pseudomonadaceae--2||f__Rhizobiaceae--2||f__Rhodobacteraceae--1||f__Rhodocyclaceae--1||f__Shewanellaceae--1||f__SpSt-1174--1||f__Sphingomonadaceae--17||f__Steroidobacteraceae--1||f__Thiobacillaceae--1||f__UBA3824--1||f__Vibrionaceae--1||f__Xanthobacteraceae--2:capture_genus_counter=g__13-2-20CM-66-19--1||g__20CM-4-69-16--1||g__Actinoplanes--2||g__Aquabacterium_A--1||g__Bacteroides_D--1||g__Bradyrhizobium--2||g__CAIYTF01--1||g__Caballeronia--2||g__Cellvibrio--1||g__Halomonas--1||g__Halovivax--2||g__Hydrogenophaga--1||g__LPB0142--1||g__Magnetospirillum--1||g__Marinomonas--4||g__Massilia--2||g__Methylobacterium--1||g__Mixta--1||g__Natrarchaeobius--1||g__Natrinema--1||g__Natronomonas--1||g__Novosphingobium--1||g__PFJX01--1||g__Paraburkholderia--11||g__Parasphingorhabdus--1||g__Pseudomonas_E--2||g__Ramlibacter--1||g__Rhizobium--2||g__Rhodoferax--1||g__SCN-57-10--1||g__Shewanella--1||g__Solidesulfovibrio--2||g__SpSt-1174--1||g__Sphingomonas--14||g__Sphingomonas_B--1||g__UBA2486--2||g__UBA3824--1||g__Uliginosibacterium--1||g__VIKH01--1||g__Vibrio--1:capture_order_counter=o__Acidithiobacillales--2||o__Bacteroidales--2||o__Burkholderiales--22||o__Desulfovibrionales--2||o__Enterobacterales--3||o__Gemmatimonadales--1||o__Halobacteriales--5||o__Ignavibacteriales--1||o__Mycobacteriales--2||o__Oscillospirales--1||o__Pseudomonadales--8||o__Rhizobiales--5||o__Rhodobacterales--1||o__Rhodospirillales--1||o__SpSt-1174--1||o__Sphingomonadales--17||o__Steroidobacterales--1:capture_phylum_counter=p__Actinobacteriota--2||p__Bacteroidota--3||p__Desulfobacterota_I--2||p__Firmicutes_A--1||p__Gemmatimonadota--1||p__Halobacteriota--5||p__Proteobacteria--61:capture_species_counter=s__13-2-20CM-66-19 sp019247195--1||s__20CM-4-69-16 sp001917665--1||s__Actinoplanes azureus--2||s__Aquabacterium_A sp016213205--1||s__Bacteroides_D sp002749065--1||s__Bradyrhizobium canariense_C--1||s__Bradyrhizobium sp003020115--1||s__CAIYTF01 sp903929035--1||s__Caballeronia megalochromosomata--2||s__Cellvibrio sp903858205--1||s__Halomonas sp007692655--1||s__Halovivax asiaticus--2||s__Hydrogenophaga sp001713375--1||s__LPB0142 sp001856665--1||s__Magnetospirillum sp001898825--1||s__Marinomonas posidonica--4||s__Massilia sp014171595--2||s__Methylobacterium organophilum--1||s__Mixta theicola--1||s__Natrarchaeobius halalkaliphilus--1||s__Natrinema salaciae--1||s__Natronomonas pharaonis--1||s__Novosphingobium panipatense--1||s__PFJX01 sp903883985--1||s__Paraburkholderia madseniana--9||s__Paraburkholderia sartisoli--1||s__Paraburkholderia unamae--1||s__Parasphingorhabdus sp002733865--1||s__Pseudomonas_E arsenicoxydans--1||s__Pseudomonas_E sp013184545--1||s__Ramlibacter sp015070875--1||s__Rhizobium sp014193695--2||s__Rhodoferax sp002943465--1||s__SCN-57-10 sp001725215--1||s__Shewanella baltica--1||s__Solidesulfovibrio magneticus_A--1||s__Solidesulfovibrio magneticus_B--1||s__SpSt-1174 sp011046015--1||s__Sphingomonas elodea_A--5||s__Sphingomonas kyeonggiensis_A--2||s__Sphingomonas sp001422045--1||s__Sphingomonas sp001424005--1||s__Sphingomonas sp001557215--1||s__Sphingomonas sp002796605--2||s__Sphingomonas sp017744835--1||s__Sphingomonas sp017745215--1||s__Sphingomonas_B sp009913435--1||s__UBA2486 sp018854025--2||s__UBA3824 sp905234655--1||s__Uliginosibacterium sp016718265--1||s__VIKH01 sp016213335--1||s__Vibrio mytili--1:evalue_avg=1.06250100622625e-22:evalue_max=2.55e-21:evalue_min=4.04e-93:evalue_std=5.205165489091068e-22:evalue_sum=2.5500024149429998e-21:gapopen_avg=0.16666666666666666:gapopen_max=1.0:gapopen_min=0.0:gapopen_std=0.38069349381344053:gapopen_sum=4.0:gtdb_class_counter=c__Gammaproteobacteria--19:gtdb_domain_counter=d__Bacteria--19:gtdb_family_counter=f__BM003--1||f__GCA-2729495--2||f__MnTg04--1||f__SG8-39--1||f__Steroidobacteraceae--14:gtdb_genus_counter=g__13-2-20CM-66-19--13||g__2-12-FULL-64-23--1||g__BM003--1||g__GCA-2729495--1||g__MnTg04--1||g__SMWD01--1||g__UBA964--1:gtdb_order_counter=o__BM003--1||o__Burkholderiales--1||o__GCA-2729495--2||o__MnTg04--1||o__Steroidobacterales--14:gtdb_phylum_counter=p__Proteobacteria--19:gtdb_species_counter=s__13-2-20CM-66-19 sp001914695--1||s__13-2-20CM-66-19 sp003136935--1||s__13-2-20CM-66-19 sp003156695--1||s__13-2-20CM-66-19 sp005877705--1||s__13-2-20CM-66-19 sp005877965--1||s__13-2-20CM-66-19 sp005878095--1||s__13-2-20CM-66-19 sp005878835--1||s__13-2-20CM-66-19 sp018240525--1||s__13-2-20CM-66-19 sp018241425--1||s__13-2-20CM-66-19 sp018241445--1||s__13-2-20CM-66-19 sp018241505--1||s__13-2-20CM-66-19 sp019242385--1||s__13-2-20CM-66-19 sp019247195--1||s__2-12-FULL-64-23 sp017880745--1||s__BM003 sp002868855--1||s__GCA-2729495 sp002729495--1||s__MnTg04 sp008975185--1||s__SMWD01 sp004357495--1||s__UBA964 sp903938365--1:heptad_counter=MCP-40H--91||MCP-44H--1||MCP-52H--2:lbd_counter=:lca_tree=c__Gammaproteobacteria:length_avg=111.79166666666667:length_max=155.0:length_min=51.0:length_std=34.78877775908511:length_sum=2683.0:mismatch_avg=2.2916666666666665:mismatch_max=6.0:mismatch_min=0.0:mismatch_std=1.5174110293140939:mismatch_sum=55.0:name=N212417:qcovhsp_avg=99.85416666666667:qcovhsp_max=100.0:qcovhsp_min=98.9:qcovhsp_std=0.33876908470759703:qcovhsp_sum=2396.5:qend_avg=111.79166666666667:qend_max=155.0:qend_min=51.0:qend_std=34.84372461330069:qend_sum=2683.0:qstart_avg=1.125:qstart_max=2.0:qstart_min=1.0:qstart_std=0.3378319623460881:qstart_sum=27.0:ref_name_counter=GB_GCA_003140135.1_protein.faa_PLIX01000155.1_40@PF00015_full_PFAM.213.314--2||GB_GCA_003242685.1_protein.faa_QGVD01000048.1_22@PF00015_full_PFAM.446.622--2||GB_GCA_016707425.1_protein.faa_JADJHU010000015.1_813@PF00015_full_PFAM.461.635--1||GB_GCA_017880745.1_protein.faa_JADGRR010000533.1_2@PF00015_full_PFAM.214.386--3||GB_GCA_018240265.1_protein.faa_JAFEGC010000038.1_17@PF00015_full_PFAM.456.526--3||GB_GCA_018241425.1_protein.faa_JAFEDU010000008.1_30@PF00015_full_PFAM.454.626--1||GB_GCA_018241505.1_protein.faa_JAFEDS010000033.1_56@PF00015_full_PFAM.455.628--10||GB_GCA_903898785.1_protein.faa_CAIUGU010000175.1_9@PF00015_full_PFAM.455.633--2:scovhsp_avg=72.45416666666667:scovhsp_max=89.6:scovhsp_min=50.5:scovhsp_std=13.052202185227516:scovhsp_sum=1738.9:send_avg=135.25:send_max=161.0:send_min=63.0:send_std=33.40691154731959:send_sum=3246.0:sstart_avg=24.5:sstart_max=51.0:sstart_min=5.0:sstart_std=19.91503692319384:sstart_sum=588.0],404228f4-5dd6-45e9-a46a-0670a6459145_6@MCPsignal.21.128:5e-09[&&NHX:Sample=rhiztom3:Type=capture:besthit=100.0:bitscore=191.0:capture_class=c__Alphaproteobacteria:capture_domain=d__Bacteria:capture_family=f__Sphingomonadaceae:capture_genus=g__Sphingomonas:capture_order=o__Sphingomonadales:capture_phylum=p__Proteobacteria:capture_species=s__Sphingomonas kyeonggiensis_A:evalue=1.61e-63:gapopen=0.0:heptad=MCP-40H:length=107.0:mismatch=0.0:qcovhsp=100.0:qend=107.0:qstart=1.0:ref_name=GB_GCA_017880745.1_protein.faa_JADGRR010000533.1_2@PF00015_full_PFAM.214.386:scovhsp=62.2:send=112.0:sstart=6.0])0:5e-09[&&NHX:Sample_counter=rhizpot1--11||rhizpot2--1||rhizpot3--4||rhiztom1--13||rhiztom2--19||rhiztom3--28:Type_counter=GTDB--19||capture--76:besthit_avg=97.42399999999998:besthit_max=100.0:besthit_min=88.2:besthit_std=2.6364875623955943:besthit_sum=2435.5999999999995:bitscore_avg=189.96:bitscore_max=268.0:bitscore_min=80.1:bitscore_std=59.02093555115281:bitscore_sum=4749.0:capture_class_counter=c__Actinomycetia--2||c__Alphaproteobacteria--25||c__Bacteroidia--2||c__Clostridia--1||c__Desulfovibrionia--2||c__Gammaproteobacteria--37||c__Gemmatimonadetes--1||c__Halobacteria--5||c__Ignavibacteria--1:capture_domain_counter=d__Archaea--5||d__Bacteria--71:capture_family_counter=f__Acidithiobacillaceae--2||f__Beijerinckiaceae--1||f__Burkholderiaceae--19||f__Butyricicoccaceae--1||f__CAJPTX01--1||f__Cellvibrionaceae--1||f__Desulfovibrionaceae--2||f__Enterobacteriaceae--1||f__GWC2-71-9--1||f__Gallionellaceae--1||f__Haloarculaceae--1||f__Halomonadaceae--1||f__Ignavibacteriaceae--1||f__Magnetospirillaceae--1||f__Marinomonadaceae--4||f__Micromonosporaceae--2||f__Natrialbaceae--4||f__Pseudomonadaceae--2||f__Rhizobiaceae--2||f__Rhodobacteraceae--1||f__Rhodocyclaceae--1||f__Shewanellaceae--1||f__SpSt-1174--1||f__Sphingomonadaceae--18||f__Steroidobacteraceae--1||f__Thiobacillaceae--1||f__UBA3824--1||f__Vibrionaceae--1||f__Xanthobacteraceae--2:capture_genus_counter=g__13-2-20CM-66-19--1||g__20CM-4-69-16--1||g__Actinoplanes--2||g__Aquabacterium_A--1||g__Bacteroides_D--1||g__Bradyrhizobium--2||g__CAIYTF01--1||g__Caballeronia--2||g__Cellvibrio--1||g__Halomonas--1||g__Halovivax--2||g__Hydrogenophaga--1||g__LPB0142--1||g__Magnetospirillum--1||g__Marinomonas--4||g__Massilia--2||g__Methylobacterium--1||g__Mixta--1||g__Natrarchaeobius--1||g__Natrinema--1||g__Natronomonas--1||g__Novosphingobium--1||g__PFJX01--1||g__Paraburkholderia--11||g__Parasphingorhabdus--1||g__Pseudomonas_E--2||g__Ramlibacter--1||g__Rhizobium--2||g__Rhodoferax--1||g__SCN-57-10--1||g__Shewanella--1||g__Solidesulfovibrio--2||g__SpSt-1174--1||g__Sphingomonas--15||g__Sphingomonas_B--1||g__UBA2486--2||g__UBA3824--1||g__Uliginosibacterium--1||g__VIKH01--1||g__Vibrio--1:capture_order_counter=o__Acidithiobacillales--2||o__Bacteroidales--2||o__Burkholderiales--22||o__Desulfovibrionales--2||o__Enterobacterales--3||o__Gemmatimonadales--1||o__Halobacteriales--5||o__Ignavibacteriales--1||o__Mycobacteriales--2||o__Oscillospirales--1||o__Pseudomonadales--8||o__Rhizobiales--5||o__Rhodobacterales--1||o__Rhodospirillales--1||o__SpSt-1174--1||o__Sphingomonadales--18||o__Steroidobacterales--1:capture_phylum_counter=p__Actinobacteriota--2||p__Bacteroidota--3||p__Desulfobacterota_I--2||p__Firmicutes_A--1||p__Gemmatimonadota--1||p__Halobacteriota--5||p__Proteobacteria--62:capture_species_counter=s__13-2-20CM-66-19 sp019247195--1||s__20CM-4-69-16 sp001917665--1||s__Actinoplanes azureus--2||s__Aquabacterium_A sp016213205--1||s__Bacteroides_D sp002749065--1||s__Bradyrhizobium canariense_C--1||s__Bradyrhizobium sp003020115--1||s__CAIYTF01 sp903929035--1||s__Caballeronia megalochromosomata--2||s__Cellvibrio sp903858205--1||s__Halomonas sp007692655--1||s__Halovivax asiaticus--2||s__Hydrogenophaga sp001713375--1||s__LPB0142 sp001856665--1||s__Magnetospirillum sp001898825--1||s__Marinomonas posidonica--4||s__Massilia sp014171595--2||s__Methylobacterium organophilum--1||s__Mixta theicola--1||s__Natrarchaeobius halalkaliphilus--1||s__Natrinema salaciae--1||s__Natronomonas pharaonis--1||s__Novosphingobium panipatense--1||s__PFJX01 sp903883985--1||s__Paraburkholderia madseniana--9||s__Paraburkholderia sartisoli--1||s__Paraburkholderia unamae--1||s__Parasphingorhabdus sp002733865--1||s__Pseudomonas_E arsenicoxydans--1||s__Pseudomonas_E sp013184545--1||s__Ramlibacter sp015070875--1||s__Rhizobium sp014193695--2||s__Rhodoferax sp002943465--1||s__SCN-57-10 sp001725215--1||s__Shewanella baltica--1||s__Solidesulfovibrio magneticus_A--1||s__Solidesulfovibrio magneticus_B--1||s__SpSt-1174 sp011046015--1||s__Sphingomonas elodea_A--5||s__Sphingomonas kyeonggiensis_A--3||s__Sphingomonas sp001422045--1||s__Sphingomonas sp001424005--1||s__Sphingomonas sp001557215--1||s__Sphingomonas sp002796605--2||s__Sphingomonas sp017744835--1||s__Sphingomonas sp017745215--1||s__Sphingomonas_B sp009913435--1||s__UBA2486 sp018854025--2||s__UBA3824 sp905234655--1||s__Uliginosibacterium sp016718265--1||s__VIKH01 sp016213335--1||s__Vibrio mytili--1:evalue_avg=1.0200009659771999e-22:evalue_max=2.55e-21:evalue_min=4.04e-93:evalue_std=5.099999798756816e-22:evalue_sum=2.5500024149429998e-21:gapopen_avg=0.16:gapopen_max=1.0:gapopen_min=0.0:gapopen_std=0.3741657386773941:gapopen_sum=4.0:gtdb_class_counter=c__Gammaproteobacteria--19:gtdb_domain_counter=d__Bacteria--19:gtdb_family_counter=f__BM003--1||f__GCA-2729495--2||f__MnTg04--1||f__SG8-39--1||f__Steroidobacteraceae--14:gtdb_genus_counter=g__13-2-20CM-66-19--13||g__2-12-FULL-64-23--1||g__BM003--1||g__GCA-2729495--1||g__MnTg04--1||g__SMWD01--1||g__UBA964--1:gtdb_order_counter=o__BM003--1||o__Burkholderiales--1||o__GCA-2729495--2||o__MnTg04--1||o__Steroidobacterales--14:gtdb_phylum_counter=p__Proteobacteria--19:gtdb_species_counter=s__13-2-20CM-66-19 sp001914695--1||s__13-2-20CM-66-19 sp003136935--1||s__13-2-20CM-66-19 sp003156695--1||s__13-2-20CM-66-19 sp005877705--1||s__13-2-20CM-66-19 sp005877965--1||s__13-2-20CM-66-19 sp005878095--1||s__13-2-20CM-66-19 sp005878835--1||s__13-2-20CM-66-19 sp018240525--1||s__13-2-20CM-66-19 sp018241425--1||s__13-2-20CM-66-19 sp018241445--1||s__13-2-20CM-66-19 sp018241505--1||s__13-2-20CM-66-19 sp019242385--1||s__13-2-20CM-66-19 sp019247195--1||s__2-12-FULL-64-23 sp017880745--1||s__BM003 sp002868855--1||s__GCA-2729495 sp002729495--1||s__MnTg04 sp008975185--1||s__SMWD01 sp004357495--1||s__UBA964 sp903938365--1:heptad_counter=MCP-40H--92||MCP-44H--1||MCP-52H--2:lbd_counter=:lca_tree=c__Gammaproteobacteria:length_avg=111.6:length_max=155.0:length_min=51.0:length_std=34.0697813318489:length_sum=2790.0:mismatch_avg=2.2:mismatch_max=6.0:mismatch_min=0.0:mismatch_std=1.5545631755148024:mismatch_sum=55.0:name=N212419:qcovhsp_avg=99.86:qcovhsp_max=100.0:qcovhsp_min=98.9:qcovhsp_std=0.3329164059239695:qcovhsp_sum=2496.5:qend_avg=111.6:qend_max=155.0:qend_min=51.0:qend_std=34.12355003024549:qend_sum=2790.0:qstart_avg=1.12:qstart_max=2.0:qstart_min=1.0:qstart_std=0.33166247903554:qstart_sum=28.0:ref_name_counter=GB_GCA_003140135.1_protein.faa_PLIX01000155.1_40@PF00015_full_PFAM.213.314--2||GB_GCA_003242685.1_protein.faa_QGVD01000048.1_22@PF00015_full_PFAM.446.622--2||GB_GCA_016707425.1_protein.faa_JADJHU010000015.1_813@PF00015_full_PFAM.461.635--1||GB_GCA_017880745.1_protein.faa_JADGRR010000533.1_2@PF00015_full_PFAM.214.386--4||GB_GCA_018240265.1_protein.faa_JAFEGC010000038.1_17@PF00015_full_PFAM.456.526--3||GB_GCA_018241425.1_protein.faa_JAFEDU010000008.1_30@PF00015_full_PFAM.454.626--1||GB_GCA_018241505.1_protein.faa_JAFEDS010000033.1_56@PF00015_full_PFAM.455.628--10||GB_GCA_903898785.1_protein.faa_CAIUGU010000175.1_9@PF00015_full_PFAM.455.633--2:scovhsp_avg=72.044:scovhsp_max=89.6:scovhsp_min=50.5:scovhsp_std=12.940926035901242:scovhsp_sum=1801.1:send_avg=134.32:send_max=161.0:send_min=63.0:send_std=33.0324587842524:send_sum=3358.0:sstart_avg=23.76:sstart_max=51.0:sstart_min=5.0:sstart_std=19.843722769010185:sstart_sum=594.0],(((((bf76742e-19c0-415c-8d1e-e32d64ddefab_1@MCPsignal.23.156:0.00543337[&&NHX:Sample=rhiztom1:Type=capture:besthit=95.5:bitscore=218.0:capture_class=c__Alphaproteobacteria:capture_domain=d__Bacteria:capture_family=f__Sphingomonadaceae:capture_genus=g__Sphingomonas:capture_order=o__Sphingomonadales:capture_phylum=p__Proteobacteria:capture_species=s__Sphingomonas elodea_A:evalue=2.27e-73:gapopen=0.0:heptad=MCP-40H:length=132.0:mismatch=6.0:qcovhsp=99.2:qend=133.0:qstart=2.0:ref_name=GB_GCA_003242495.1_protein.faa_QGUO01000071.1_2@PF00015_full_PFAM.458.633:scovhsp=75.4:send=158.0:sstart=27.0],674654db-9d6a-537b-9d5c-667c27371c15_6@MCPsignal.23.158:0.00892739[&&NHX:Sample=rhiztom1:Type=capture:besthit=94.0:bitscore=219.0:capture_class=c__Alphaproteobacteria:capture_domain=d__Bacteria:capture_family=f__Sphingomonadaceae:capture_genus=g__Sphingomonas:capture_order=o__Sphingomonadales:capture_phylum=p__Proteobacteria:capture_species=s__Sphingomonas elodea_A:evalue=8.06e-74:gapopen=0.0:heptad=MCP-40H:length=134.0:mismatch=8.0:qcovhsp=99.3:qend=135.0:qstart=2.0:ref_name=GB_GCA_018241505.1_protein.faa_JAFEDS010000033.1_56@PF00015_full_PFAM.455.628:scovhsp=77.5:send=161.0:sstart=28.0])0.811:0.0104773[&&NHX:Sample_counter=rhiztom1--2:Type_counter=capture--2:besthit_avg=94.75:besthit_max=95.5:besthit_min=94.0:besthit_std=1.0606601717798212:besthit_sum=189.5:bitscore_avg=218.5:bitscore_max=219.0:bitscore_min=218.0:bitscore_std=0.7071067811865476:bitscore_sum=437.0:capture_class_counter=c__Alphaproteobacteria--2:capture_domain_counter=d__Bacteria--2:capture_family_counter=f__Sphingomonadaceae--2:capture_genus_counter=g__Sphingomonas--2:capture_order_counter=o__Sphingomonadales--2:capture_phylum_counter=p__Proteobacteria--2:capture_species_counter=s__Sphingomonas elodea_A--2:evalue_avg=1.538e-73:evalue_max=2.27e-73:evalue_min=8.06e-74:evalue_std=1.0352043276571055e-73:evalue_sum=3.076e-73:gapopen_avg=0.0:gapopen_max=0.0:gapopen_min=0.0:gapopen_std=0.0:gapopen_sum=0.0:gtdb_class_counter=:gtdb_domain_counter=:gtdb_family_counter=:gtdb_genus_counter=:gtdb_order_counter=:gtdb_phylum_counter=:gtdb_species_counter=:heptad_counter=MCP-40H--2:lbd_counter=:length_avg=133.0:length_max=134.0:length_min=132.0:length_std=1.4142135623730951:length_sum=266.0:mismatch_avg=7.0:mismatch_max=8.0:mismatch_min=6.0:mismatch_std=1.4142135623730951:mismatch_sum=14.0:name=N212422:qcovhsp_avg=99.25:qcovhsp_max=99.3:qcovhsp_min=99.2:qcovhsp_std=0.07071067811865074:qcovhsp_sum=198.5:qend_avg=134.0:qend_max=135.0:qend_min=133.0:qend_std=1.4142135623730951:qend_sum=268.0:qstart_avg=2.0:qstart_max=2.0:qstart_min=2.0:qstart_std=0.0:qstart_sum=4.0:ref_name_counter=GB_GCA_003242495.1_protein.faa_QGUO01000071.1_2@PF00015_full_PFAM.458.633--1||GB_GCA_018241505.1_protein.faa_JAFEDS010000033.1_56@PF00015_full_PFAM.455.628--1:scovhsp_avg=76.45:scovhsp_max=77.5:scovhsp_min=75.4:scovhsp_std=1.4849242404917458:scovhsp_sum=152.9:send_avg=159.5:send_max=161.0:send_min=158.0:send_std=2.1213203435596424:send_sum=319.0:sstart_avg=27.5:sstart_max=28.0:sstart_min=27.0:sstart_std=0.7071067811865476:sstart_sum=55.0],48baa35c-101f-492c-915e-34b5d9e902ee_3@MCPsignal.35.176:5e-09[&&NHX:Sample=rhiztom3:Type=capture:besthit=95.7:bitscore=234.0:capture_class=c__Alphaproteobacteria:capture_domain=d__Bacteria:capture_family=f__Sphingomonadaceae:capture_genus=g__Sphingomonas:capture_order=o__Sphingomonadales:capture_phylum=p__Proteobacteria:capture_species=s__Sphingomonas sp903884945:evalue=8.31e-80:gapopen=0.0:heptad=MCP-40H:length=141.0:mismatch=6.0:qcovhsp=100.0:qend=141.0:qstart=1.0:ref_name=GB_GCA_018241505.1_protein.faa_JAFEDS010000033.1_56@PF00015_full_PFAM.455.628:scovhsp=81.5:send=161.0:sstart=21.0])0:6e-09[&&NHX:Sample_counter=rhiztom1--2||rhiztom3--1:Type_counter=capture--3:besthit_avg=95.06666666666666:besthit_max=95.7:besthit_min=94.0:besthit_std=0.9291573243177579:besthit_sum=285.2:bitscore_avg=223.66666666666666:bitscore_max=234.0:bitscore_min=218.0:bitscore_std=8.962886439832502:bitscore_sum=671.0:capture_class_counter=c__Alphaproteobacteria--3:capture_domain_counter=d__Bacteria--3:capture_family_counter=f__Sphingomonadaceae--3:capture_genus_counter=g__Sphingomonas--3:capture_order_counter=o__Sphingomonadales--3:capture_phylum_counter=p__Proteobacteria--3:capture_species_counter=s__Sphingomonas elodea_A--2||s__Sphingomonas sp903884945--1:evalue_avg=1.0253336103333333e-73:evalue_max=2.27e-73:evalue_min=8.31e-80:evalue_std=1.1507842896397062e-73:evalue_sum=3.076000831e-73:gapopen_avg=0.0:gapopen_max=0.0:gapopen_min=0.0:gapopen_std=0.0:gapopen_sum=0.0:gtdb_class_counter=:gtdb_domain_counter=:gtdb_family_counter=:gtdb_genus_counter=:gtdb_order_counter=:gtdb_phylum_counter=:gtdb_species_counter=:heptad_counter=MCP-40H--3:lbd_counter=:length_avg=135.66666666666666:length_max=141.0:length_min=132.0:length_std=4.725815626252608:length_sum=407.0:mismatch_avg=6.666666666666667:mismatch_max=8.0:mismatch_min=6.0:mismatch_std=1.1547005383792517:mismatch_sum=20.0:name=N212424:qcovhsp_avg=99.5:qcovhsp_max=100.0:qcovhsp_min=99.2:qcovhsp_std=0.43588989435406705:qcovhsp_sum=298.5:qend_avg=136.33333333333334:qend_max=141.0:qend_min=133.0:qend_std=4.163331998932265:qend_sum=409.0:qstart_avg=1.6666666666666667:qstart_max=2.0:qstart_min=1.0:qstart_std=0.5773502691896257:qstart_sum=5.0:ref_name_counter=GB_GCA_003242495.1_protein.faa_QGUO01000071.1_2@PF00015_full_PFAM.458.633--1||GB_GCA_018241505.1_protein.faa_JAFEDS010000033.1_56@PF00015_full_PFAM.455.628--2:scovhsp_avg=78.13333333333334:scovhsp_max=81.5:scovhsp_min=75.4:scovhsp_std=3.0989245446337215:scovhsp_sum=234.4:send_avg=160.0:send_max=161.0:send_min=158.0:send_std=1.7320508075688772:send_sum=480.0:sstart_avg=25.333333333333332:sstart_max=28.0:sstart_min=21.0:sstart_std=3.7859388972001824:sstart_sum=76.0],(52091e2d-3da0-5403-afa1-842ae28fe5a0_6@MCPsignal.38.204:5e-09[&&NHX:Sample=rhiztom1:Type=capture:capture_class=c__Alphaproteobacteria:capture_domain=d__Bacteria:capture_family=f__Magnetospirillaceae:capture_genus=g__Magnetospirillum:capture_order=o__Rhodospirillales:capture_phylum=p__Proteobacteria:capture_species=s__Magnetospirillum sp001898825:heptad=MCP-40H],(0d23d2d3-3523-4744-973a-5cc5a626eb63_2@MCPsignal.162.346:5e-09[&&NHX:Sample=rhiztom1:Type=capture:capture_class=c__Alphaproteobacteria:capture_domain=d__Bacteria:capture_family=f__Magnetospirillaceae:capture_genus=g__Magnetospirillum:capture_order=o__Rhodospirillales:capture_phylum=p__Proteobacteria:capture_species=s__Magnetospirillum sp001898825:heptad=MCP-40H],b9397b83-821f-5f1e-9688-c607b7a61da2_3@MCPsignal.36.210:0.004302[&&NHX:Sample=rhiztom1:Type=capture:besthit=93.4:bitscore=275.0:capture_class=c__Alphaproteobacteria:capture_domain=d__Bacteria:capture_family=f__Magnetospirillaceae:capture_genus=g__Magnetospirillum:capture_order=o__Rhodospirillales:capture_phylum=p__Proteobacteria:capture_species=s__Magnetospirillum sp001898825:evalue=2.92e-95:gapopen=0.0:heptad=MCP-40H:length=166.0:mismatch=11.0:qcovhsp=95.4:qend=174.0:qstart=9.0:ref_name=GB_GCA_016713725.1_protein.faa_JADJOO010000001.1_86@PF00015_full_PFAM.34.215:scovhsp=91.7:send=166.0:sstart=1.0])0:5e-09[&&NHX:Sample_counter=rhiztom1--2:Type_counter=capture--2:besthit_avg=93.4:besthit_max=93.4:besthit_min=93.4:besthit_std=0:besthit_sum=93.4:bitscore_avg=275.0:bitscore_max=275.0:bitscore_min=275.0:bitscore_std=0:bitscore_sum=275.0:capture_class_counter=c__Alphaproteobacteria--2:capture_domain_counter=d__Bacteria--2:capture_family_counter=f__Magnetospirillaceae--2:capture_genus_counter=g__Magnetospirillum--2:capture_order_counter=o__Rhodospirillales--2:capture_phylum_counter=p__Proteobacteria--2:capture_species_counter=s__Magnetospirillum sp001898825--2:evalue_avg=2.92e-95:evalue_max=2.92e-95:evalue_min=2.92e-95:evalue_std=0:evalue_sum=2.92e-95:gapopen_avg=0.0:gapopen_max=0.0:gapopen_min=0.0:gapopen_std=0:gapopen_sum=0.0:gtdb_class_counter=:gtdb_domain_counter=:gtdb_family_counter=:gtdb_genus_counter=:gtdb_order_counter=:gtdb_phylum_counter=:gtdb_species_counter=:heptad_counter=MCP-40H--2:lbd_counter=:length_avg=166.0:length_max=166.0:length_min=166.0:length_std=0:length_sum=166.0:mismatch_avg=11.0:mismatch_max=11.0:mismatch_min=11.0:mismatch_std=0:mismatch_sum=11.0:name=N212428:qcovhsp_avg=95.4:qcovhsp_max=95.4:qcovhsp_min=95.4:qcovhsp_std=0:qcovhsp_sum=95.4:qend_avg=174.0:qend_max=174.0:qend_min=174.0:qend_std=0:qend_sum=174.0:qstart_avg=9.0:qstart_max=9.0:qstart_min=9.0:qstart_std=0:qstart_sum=9.0:ref_name_counter=GB_GCA_016713725.1_protein.faa_JADJOO010000001.1_86@PF00015_full_PFAM.34.215--1:scovhsp_avg=91.7:scovhsp_max=91.7:scovhsp_min=91.7:scovhsp_std=0:scovhsp_sum=91.7:send_avg=166.0:send_max=166.0:send_min=166.0:send_std=0:send_sum=166.0:sstart_avg=1.0:sstart_max=1.0:sstart_min=1.0:sstart_std=0:sstart_sum=1.0])0.932:0.00397601[&&NHX:Sample_counter=rhiztom1--3:Type_counter=capture--3:besthit_avg=93.4:besthit_max=93.4:besthit_min=93.4:besthit_std=0:besthit_sum=93.4:bitscore_avg=275.0:bitscore_max=275.0:bitscore_min=275.0:bitscore_std=0:bitscore_sum=275.0:capture_class_counter=c__Alphaproteobacteria--3:capture_domain_counter=d__Bacteria--3:capture_family_counter=f__Magnetospirillaceae--3:capture_genus_counter=g__Magnetospirillum--3:capture_order_counter=o__Rhodospirillales--3:capture_phylum_counter=p__Proteobacteria--3:capture_species_counter=s__Magnetospirillum sp001898825--3:evalue_avg=2.92e-95:evalue_max=2.92e-95:evalue_min=2.92e-95:evalue_std=0:evalue_sum=2.92e-95:gapopen_avg=0.0:gapopen_max=0.0:gapopen_min=0.0:gapopen_std=0:gapopen_sum=0.0:gtdb_class_counter=:gtdb_domain_counter=:gtdb_family_counter=:gtdb_genus_counter=:gtdb_order_counter=:gtdb_phylum_counter=:gtdb_species_counter=:heptad_counter=MCP-40H--3:lbd_counter=:length_avg=166.0:length_max=166.0:length_min=166.0:length_std=0:length_sum=166.0:mismatch_avg=11.0:mismatch_max=11.0:mismatch_min=11.0:mismatch_std=0:mismatch_sum=11.0:name=N212429:qcovhsp_avg=95.4:qcovhsp_max=95.4:qcovhsp_min=95.4:qcovhsp_std=0:qcovhsp_sum=95.4:qend_avg=174.0:qend_max=174.0:qend_min=174.0:qend_std=0:qend_sum=174.0:qstart_avg=9.0:qstart_max=9.0:qstart_min=9.0:qstart_std=0:qstart_sum=9.0:ref_name_counter=GB_GCA_016713725.1_protein.faa_JADJOO010000001.1_86@PF00015_full_PFAM.34.215--1:scovhsp_avg=91.7:scovhsp_max=91.7:scovhsp_min=91.7:scovhsp_std=0:scovhsp_sum=91.7:send_avg=166.0:send_max=166.0:send_min=166.0:send_std=0:send_sum=166.0:sstart_avg=1.0:sstart_max=1.0:sstart_min=1.0:sstart_std=0:sstart_sum=1.0])0:5e-09[&&NHX:Sample_counter=rhiztom1--5||rhiztom3--1:Type_counter=capture--6:besthit_avg=94.65:besthit_max=95.7:besthit_min=93.4:besthit_std=1.1269427669584633:besthit_sum=378.6:bitscore_avg=236.5:bitscore_max=275.0:bitscore_min=218.0:bitscore_std=26.689573494781317:bitscore_sum=946.0:capture_class_counter=c__Alphaproteobacteria--6:capture_domain_counter=d__Bacteria--6:capture_family_counter=f__Magnetospirillaceae--3||f__Sphingomonadaceae--3:capture_genus_counter=g__Magnetospirillum--3||g__Sphingomonas--3:capture_order_counter=o__Rhodospirillales--3||o__Sphingomonadales--3:capture_phylum_counter=p__Proteobacteria--6:capture_species_counter=s__Magnetospirillum sp001898825--3||s__Sphingomonas elodea_A--2||s__Sphingomonas sp903884945--1:evalue_avg=7.6900020775e-74:evalue_max=2.27e-73:evalue_min=2.92e-95:evalue_std=1.0703723218149402e-73:evalue_sum=3.076000831e-73:gapopen_avg=0.0:gapopen_max=0.0:gapopen_min=0.0:gapopen_std=0.0:gapopen_sum=0.0:gtdb_class_counter=:gtdb_domain_counter=:gtdb_family_counter=:gtdb_genus_counter=:gtdb_order_counter=:gtdb_phylum_counter=:gtdb_species_counter=:heptad_counter=MCP-40H--6:lbd_counter=:length_avg=143.25:length_max=166.0:length_min=132.0:length_std=15.649813630413195:length_sum=573.0:mismatch_avg=7.75:mismatch_max=11.0:mismatch_min=6.0:mismatch_std=2.362907813126304:mismatch_sum=31.0:name=N212430:qcovhsp_avg=98.475:qcovhsp_max=100.0:qcovhsp_min=95.4:qcovhsp_std=2.0806649578119623:qcovhsp_sum=393.9:qend_avg=145.75:qend_max=174.0:qend_min=133.0:qend_std=19.13765920900464:qend_sum=583.0:qstart_avg=3.5:qstart_max=9.0:qstart_min=1.0:qstart_std=3.696845502136472:qstart_sum=14.0:ref_name_counter=GB_GCA_003242495.1_protein.faa_QGUO01000071.1_2@PF00015_full_PFAM.458.633--1||GB_GCA_016713725.1_protein.faa_JADJOO010000001.1_86@PF00015_full_PFAM.34.215--1||GB_GCA_018241505.1_protein.faa_JAFEDS010000033.1_56@PF00015_full_PFAM.455.628--2:scovhsp_avg=81.525:scovhsp_max=91.7:scovhsp_min=75.4:scovhsp_std=7.239877991605475:scovhsp_sum=326.1:send_avg=161.5:send_max=166.0:send_min=158.0:send_std=3.3166247903554:send_sum=646.0:sstart_avg=19.25:sstart_max=28.0:sstart_min=1.0:sstart_std=12.553220038433698:sstart_sum=77.0],568c32fb-d19a-4bfc-98e4-9546e440c341_3@MCPsignal.38.222:5e-09[&&NHX:Sample=rhiztom3:Type=capture:capture_class=c__Alphaproteobacteria:capture_domain=d__Bacteria:capture_family=f__Azospirillaceae:capture_genus=g__BOG-933:capture_order=o__Azospirillales:capture_phylum=p__Proteobacteria:capture_species=s__BOG-933 sp003165295:heptad=MCP-40H])0.913:0.0133374[&&NHX:Sample_counter=rhiztom1--5||rhiztom3--2:Type_counter=capture--7:besthit_avg=94.65:besthit_max=95.7:besthit_min=93.4:besthit_std=1.1269427669584633:besthit_sum=378.6:bitscore_avg=236.5:bitscore_max=275.0:bitscore_min=218.0:bitscore_std=26.689573494781317:bitscore_sum=946.0:capture_class_counter=c__Alphaproteobacteria--7:capture_domain_counter=d__Bacteria--7:capture_family_counter=f__Azospirillaceae--1||f__Magnetospirillaceae--3||f__Sphingomonadaceae--3:capture_genus_counter=g__BOG-933--1||g__Magnetospirillum--3||g__Sphingomonas--3:capture_order_counter=o__Azospirillales--1||o__Rhodospirillales--3||o__Sphingomonadales--3:capture_phylum_counter=p__Proteobacteria--7:capture_species_counter=s__BOG-933 sp003165295--1||s__Magnetospirillum sp001898825--3||s__Sphingomonas elodea_A--2||s__Sphingomonas sp903884945--1:evalue_avg=7.6900020775e-74:evalue_max=2.27e-73:evalue_min=2.92e-95:evalue_std=1.0703723218149402e-73:evalue_sum=3.076000831e-73:gapopen_avg=0.0:gapopen_max=0.0:gapopen_min=0.0:gapopen_std=0.0:gapopen_sum=0.0:gtdb_class_counter=:gtdb_domain_counter=:gtdb_family_counter=:gtdb_genus_counter=:gtdb_order_counter=:gtdb_phylum_counter=:gtdb_species_counter=:heptad_counter=MCP-40H--7:lbd_counter=:length_avg=143.25:length_max=166.0:length_min=132.0:length_std=15.649813630413195:length_sum=573.0:mismatch_avg=7.75:mismatch_max=11.0:mismatch_min=6.0:mismatch_std=2.362907813126304:mismatch_sum=31.0:name=N212432:qcovhsp_avg=98.475:qcovhsp_max=100.0:qcovhsp_min=95.4:qcovhsp_std=2.0806649578119623:qcovhsp_sum=393.9:qend_avg=145.75:qend_max=174.0:qend_min=133.0:qend_std=19.13765920900464:qend_sum=583.0:qstart_avg=3.5:qstart_max=9.0:qstart_min=1.0:qstart_std=3.696845502136472:qstart_sum=14.0:ref_name_counter=GB_GCA_003242495.1_protein.faa_QGUO01000071.1_2@PF00015_full_PFAM.458.633--1||GB_GCA_016713725.1_protein.faa_JADJOO010000001.1_86@PF00015_full_PFAM.34.215--1||GB_GCA_018241505.1_protein.faa_JAFEDS010000033.1_56@PF00015_full_PFAM.455.628--2:scovhsp_avg=81.525:scovhsp_max=91.7:scovhsp_min=75.4:scovhsp_std=7.239877991605475:scovhsp_sum=326.1:send_avg=161.5:send_max=166.0:send_min=158.0:send_std=3.3166247903554:send_sum=646.0:sstart_avg=19.25:sstart_max=28.0:sstart_min=1.0:sstart_std=12.553220038433698:sstart_sum=77.0],32031613-39a1-401b-86e8-d880a7507d53_2@MCPsignal.49.232:0.0103481[&&NHX:Sample=rhiztom1:Type=capture:capture_class=c__Alphaproteobacteria:capture_domain=d__Bacteria:capture_family=f__Sphingomonadaceae:capture_genus=g__Sphingomonas:capture_order=o__Sphingomonadales:capture_phylum=p__Proteobacteria:capture_species=s__Sphingomonas elodea_A:heptad=MCP-40H])0.677:0.00433676[&&NHX:Sample_counter=rhiztom1--6||rhiztom3--2:Type_counter=capture--8:besthit_avg=94.65:besthit_max=95.7:besthit_min=93.4:besthit_std=1.1269427669584633:besthit_sum=378.6:bitscore_avg=236.5:bitscore_max=275.0:bitscore_min=218.0:bitscore_std=26.689573494781317:bitscore_sum=946.0:capture_class_counter=c__Alphaproteobacteria--8:capture_domain_counter=d__Bacteria--8:capture_family_counter=f__Azospirillaceae--1||f__Magnetospirillaceae--3||f__Sphingomonadaceae--4:capture_genus_counter=g__BOG-933--1||g__Magnetospirillum--3||g__Sphingomonas--4:capture_order_counter=o__Azospirillales--1||o__Rhodospirillales--3||o__Sphingomonadales--4:capture_phylum_counter=p__Proteobacteria--8:capture_species_counter=s__BOG-933 sp003165295--1||s__Magnetospirillum sp001898825--3||s__Sphingomonas elodea_A--3||s__Sphingomonas sp903884945--1:evalue_avg=7.6900020775e-74:evalue_max=2.27e-73:evalue_min=2.92e-95:evalue_std=1.0703723218149402e-73:evalue_sum=3.076000831e-73:gapopen_avg=0.0:gapopen_max=0.0:gapopen_min=0.0:gapopen_std=0.0:gapopen_sum=0.0:gtdb_class_counter=:gtdb_domain_counter=:gtdb_family_counter=:gtdb_genus_counter=:gtdb_order_counter=:gtdb_phylum_counter=:gtdb_species_counter=:heptad_counter=MCP-40H--8:lbd_counter=:length_avg=143.25:length_max=166.0:length_min=132.0:length_std=15.649813630413195:length_sum=573.0:mismatch_avg=7.75:mismatch_max=11.0:mismatch_min=6.0:mismatch_std=2.362907813126304:mismatch_sum=31.0:name=N212434:qcovhsp_avg=98.475:qcovhsp_max=100.0:qcovhsp_min=95.4:qcovhsp_std=2.0806649578119623:qcovhsp_sum=393.9:qend_avg=145.75:qend_max=174.0:qend_min=133.0:qend_std=19.13765920900464:qend_sum=583.0:qstart_avg=3.5:qstart_max=9.0:qstart_min=1.0:qstart_std=3.696845502136472:qstart_sum=14.0:ref_name_counter=GB_GCA_003242495.1_protein.faa_QGUO01000071.1_2@PF00015_full_PFAM.458.633--1||GB_GCA_016713725.1_protein.faa_JADJOO010000001.1_86@PF00015_full_PFAM.34.215--1||GB_GCA_018241505.1_protein.faa_JAFEDS010000033.1_56@PF00015_full_PFAM.455.628--2:scovhsp_avg=81.525:scovhsp_max=91.7:scovhsp_min=75.4:scovhsp_std=7.239877991605475:scovhsp_sum=326.1:send_avg=161.5:send_max=166.0:send_min=158.0:send_std=3.3166247903554:send_sum=646.0:sstart_avg=19.25:sstart_max=28.0:sstart_min=1.0:sstart_std=12.553220038433698:sstart_sum=77.0])0.07:0.00887303[&&NHX:Sample_counter=rhizpot1--11||rhizpot2--1||rhizpot3--4||rhiztom1--19||rhiztom2--19||rhiztom3--30:Type_counter=GTDB--19||capture--84:besthit_avg=97.04137931034482:besthit_max=100.0:besthit_min=88.2:besthit_std=2.6536386395959504:besthit_sum=2814.2:bitscore_avg=196.3793103448276:bitscore_max=275.0:bitscore_min=80.1:bitscore_std=57.69661031953726:bitscore_sum=5695.0:capture_class_counter=c__Actinomycetia--2||c__Alphaproteobacteria--33||c__Bacteroidia--2||c__Clostridia--1||c__Desulfovibrionia--2||c__Gammaproteobacteria--37||c__Gemmatimonadetes--1||c__Halobacteria--5||c__Ignavibacteria--1:capture_domain_counter=d__Archaea--5||d__Bacteria--79:capture_family_counter=f__Acidithiobacillaceae--2||f__Azospirillaceae--1||f__Beijerinckiaceae--1||f__Burkholderiaceae--19||f__Butyricicoccaceae--1||f__CAJPTX01--1||f__Cellvibrionaceae--1||f__Desulfovibrionaceae--2||f__Enterobacteriaceae--1||f__GWC2-71-9--1||f__Gallionellaceae--1||f__Haloarculaceae--1||f__Halomonadaceae--1||f__Ignavibacteriaceae--1||f__Magnetospirillaceae--4||f__Marinomonadaceae--4||f__Micromonosporaceae--2||f__Natrialbaceae--4||f__Pseudomonadaceae--2||f__Rhizobiaceae--2||f__Rhodobacteraceae--1||f__Rhodocyclaceae--1||f__Shewanellaceae--1||f__SpSt-1174--1||f__Sphingomonadaceae--22||f__Steroidobacteraceae--1||f__Thiobacillaceae--1||f__UBA3824--1||f__Vibrionaceae--1||f__Xanthobacteraceae--2:capture_genus_counter=g__13-2-20CM-66-19--1||g__20CM-4-69-16--1||g__Actinoplanes--2||g__Aquabacterium_A--1||g__BOG-933--1||g__Bacteroides_D--1||g__Bradyrhizobium--2||g__CAIYTF01--1||g__Caballeronia--2||g__Cellvibrio--1||g__Halomonas--1||g__Halovivax--2||g__Hydrogenophaga--1||g__LPB0142--1||g__Magnetospirillum--4||g__Marinomonas--4||g__Massilia--2||g__Methylobacterium--1||g__Mixta--1||g__Natrarchaeobius--1||g__Natrinema--1||g__Natronomonas--1||g__Novosphingobium--1||g__PFJX01--1||g__Paraburkholderia--11||g__Parasphingorhabdus--1||g__Pseudomonas_E--2||g__Ramlibacter--1||g__Rhizobium--2||g__Rhodoferax--1||g__SCN-57-10--1||g__Shewanella--1||g__Solidesulfovibrio--2||g__SpSt-1174--1||g__Sphingomonas--19||g__Sphingomonas_B--1||g__UBA2486--2||g__UBA3824--1||g__Uliginosibacterium--1||g__VIKH01--1||g__Vibrio--1:capture_order_counter=o__Acidithiobacillales--2||o__Azospirillales--1||o__Bacteroidales--2||o__Burkholderiales--22||o__Desulfovibrionales--2||o__Enterobacterales--3||o__Gemmatimonadales--1||o__Halobacteriales--5||o__Ignavibacteriales--1||o__Mycobacteriales--2||o__Oscillospirales--1||o__Pseudomonadales--8||o__Rhizobiales--5||o__Rhodobacterales--1||o__Rhodospirillales--4||o__SpSt-1174--1||o__Sphingomonadales--22||o__Steroidobacterales--1:capture_phylum_counter=p__Actinobacteriota--2||p__Bacteroidota--3||p__Desulfobacterota_I--2||p__Firmicutes_A--1||p__Gemmatimonadota--1||p__Halobacteriota--5||p__Proteobacteria--70:capture_species_counter=s__13-2-20CM-66-19 sp019247195--1||s__20CM-4-69-16 sp001917665--1||s__Actinoplanes azureus--2||s__Aquabacterium_A sp016213205--1||s__BOG-933 sp003165295--1||s__Bacteroides_D sp002749065--1||s__Bradyrhizobium canariense_C--1||s__Bradyrhizobium sp003020115--1||s__CAIYTF01 sp903929035--1||s__Caballeronia megalochromosomata--2||s__Cellvibrio sp903858205--1||s__Halomonas sp007692655--1||s__Halovivax asiaticus--2||s__Hydrogenophaga sp001713375--1||s__LPB0142 sp001856665--1||s__Magnetospirillum sp001898825--4||s__Marinomonas posidonica--4||s__Massilia sp014171595--2||s__Methylobacterium organophilum--1||s__Mixta theicola--1||s__Natrarchaeobius halalkaliphilus--1||s__Natrinema salaciae--1||s__Natronomonas pharaonis--1||s__Novosphingobium panipatense--1||s__PFJX01 sp903883985--1||s__Paraburkholderia madseniana--9||s__Paraburkholderia sartisoli--1||s__Paraburkholderia unamae--1||s__Parasphingorhabdus sp002733865--1||s__Pseudomonas_E arsenicoxydans--1||s__Pseudomonas_E sp013184545--1||s__Ramlibacter sp015070875--1||s__Rhizobium sp014193695--2||s__Rhodoferax sp002943465--1||s__SCN-57-10 sp001725215--1||s__Shewanella baltica--1||s__Solidesulfovibrio magneticus_A--1||s__Solidesulfovibrio magneticus_B--1||s__SpSt-1174 sp011046015--1||s__Sphingomonas elodea_A--8||s__Sphingomonas kyeonggiensis_A--3||s__Sphingomonas sp001422045--1||s__Sphingomonas sp001424005--1||s__Sphingomonas sp001557215--1||s__Sphingomonas sp002796605--2||s__Sphingomonas sp017744835--1||s__Sphingomonas sp017745215--1||s__Sphingomonas sp903884945--1||s__Sphingomonas_B sp009913435--1||s__UBA2486 sp018854025--2||s__UBA3824 sp905234655--1||s__Uliginosibacterium sp016718265--1||s__VIKH01 sp016213335--1||s__Vibrio mytili--1:evalue_avg=8.793111775665516e-23:evalue_max=2.55e-21:evalue_min=2.92e-95:evalue_std=4.735230963358293e-22:evalue_sum=2.5500024149429998e-21:gapopen_avg=0.13793103448275862:gapopen_max=1.0:gapopen_min=0.0:gapopen_std=0.3509312031717982:gapopen_sum=4.0:gtdb_class_counter=c__Gammaproteobacteria--19:gtdb_domain_counter=d__Bacteria--19:gtdb_family_counter=f__BM003--1||f__GCA-2729495--2||f__MnTg04--1||f__SG8-39--1||f__Steroidobacteraceae--14:gtdb_genus_counter=g__13-2-20CM-66-19--13||g__2-12-FULL-64-23--1||g__BM003--1||g__GCA-2729495--1||g__MnTg04--1||g__SMWD01--1||g__UBA964--1:gtdb_order_counter=o__BM003--1||o__Burkholderiales--1||o__GCA-2729495--2||o__MnTg04--1||o__Steroidobacterales--14:gtdb_phylum_counter=p__Proteobacteria--19:gtdb_species_counter=s__13-2-20CM-66-19 sp001914695--1||s__13-2-20CM-66-19 sp003136935--1||s__13-2-20CM-66-19 sp003156695--1||s__13-2-20CM-66-19 sp005877705--1||s__13-2-20CM-66-19 sp005877965--1||s__13-2-20CM-66-19 sp005878095--1||s__13-2-20CM-66-19 sp005878835--1||s__13-2-20CM-66-19 sp018240525--1||s__13-2-20CM-66-19 sp018241425--1||s__13-2-20CM-66-19 sp018241445--1||s__13-2-20CM-66-19 sp018241505--1||s__13-2-20CM-66-19 sp019242385--1||s__13-2-20CM-66-19 sp019247195--1||s__2-12-FULL-64-23 sp017880745--1||s__BM003 sp002868855--1||s__GCA-2729495 sp002729495--1||s__MnTg04 sp008975185--1||s__SMWD01 sp004357495--1||s__UBA964 sp903938365--1:heptad_counter=MCP-40H--100||MCP-44H--1||MCP-52H--2:lbd_counter=:lca_tree=c__Gammaproteobacteria:length_avg=115.96551724137932:length_max=166.0:length_min=51.0:length_std=33.83096928494099:length_sum=3363.0:mismatch_avg=2.9655172413793105:mismatch_max=11.0:mismatch_min=0.0:mismatch_std=2.542253761368467:mismatch_sum=86.0:name=N212435:qcovhsp_avg=99.6689655172414:qcovhsp_max=100.0:qcovhsp_min=95.4:qcovhsp_std=0.8916691604096296:qcovhsp_sum=2890.4000000000005:qend_avg=116.3103448275862:qend_max=174.0:qend_min=51.0:qend_std=34.364748807333555:qend_sum=3373.0:qstart_avg=1.4482758620689655:qstart_max=9.0:qstart_min=1.0:qstart_std=1.5020511427604522:qstart_sum=42.0:ref_name_counter=GB_GCA_003140135.1_protein.faa_PLIX01000155.1_40@PF00015_full_PFAM.213.314--2||GB_GCA_003242495.1_protein.faa_QGUO01000071.1_2@PF00015_full_PFAM.458.633--1||GB_GCA_003242685.1_protein.faa_QGVD01000048.1_22@PF00015_full_PFAM.446.622--2||GB_GCA_016707425.1_protein.faa_JADJHU010000015.1_813@PF00015_full_PFAM.461.635--1||GB_GCA_016713725.1_protein.faa_JADJOO010000001.1_86@PF00015_full_PFAM.34.215--1||GB_GCA_017880745.1_protein.faa_JADGRR010000533.1_2@PF00015_full_PFAM.214.386--4||GB_GCA_018240265.1_protein.faa_JAFEGC010000038.1_17@PF00015_full_PFAM.456.526--3||GB_GCA_018241425.1_protein.faa_JAFEDU010000008.1_30@PF00015_full_PFAM.454.626--1||GB_GCA_018241505.1_protein.faa_JAFEDS010000033.1_56@PF00015_full_PFAM.455.628--12||GB_GCA_903898785.1_protein.faa_CAIUGU010000175.1_9@PF00015_full_PFAM.455.633--2:scovhsp_avg=73.35172413793103:scovhsp_max=91.7:scovhsp_min=50.5:scovhsp_std=12.658188222018167:scovhsp_sum=2127.2:send_avg=138.06896551724137:send_max=166.0:send_min=63.0:send_std=32.0534498193283:send_sum=4004.0:sstart_avg=23.137931034482758:sstart_max=51.0:sstart_min=1.0:sstart_std=18.89203183871639:sstart_sum=671.0],c38a01c0-a957-40d6-b556-13cf329de6d6_1@MCPsignal.229.348:5e-09[&&NHX:Sample=rhiztom3:Type=capture:capture_class=c__Alphaproteobacteria:capture_domain=d__Bacteria:capture_family=f__Sphingomonadaceae:capture_genus=g__Sphingomonas:capture_order=o__Sphingomonadales:capture_phylum=p__Proteobacteria:capture_species=s__Sphingomonas sp002127225:heptad=MCP-40H])0:1.8e-08[&&NHX:Sample_counter=rhizpot1--11||rhizpot2--1||rhizpot3--4||rhiztom1--19||rhiztom2--19||rhiztom3--31:Type_counter=GTDB--19||capture--85:besthit_avg=97.04137931034482:besthit_max=100.0:besthit_min=88.2:besthit_std=2.6536386395959504:besthit_sum=2814.2:bitscore_avg=196.3793103448276:bitscore_max=275.0:bitscore_min=80.1:bitscore_std=57.69661031953726:bitscore_sum=5695.0:capture_class_counter=c__Actinomycetia--2||c__Alphaproteobacteria--34||c__Bacteroidia--2||c__Clostridia--1||c__Desulfovibrionia--2||c__Gammaproteobacteria--37||c__Gemmatimonadetes--1||c__Halobacteria--5||c__Ignavibacteria--1:capture_domain_counter=d__Archaea--5||d__Bacteria--80:capture_family_counter=f__Acidithiobacillaceae--2||f__Azospirillaceae--1||f__Beijerinckiaceae--1||f__Burkholderiaceae--19||f__Butyricicoccaceae--1||f__CAJPTX01--1||f__Cellvibrionaceae--1||f__Desulfovibrionaceae--2||f__Enterobacteriaceae--1||f__GWC2-71-9--1||f__Gallionellaceae--1||f__Haloarculaceae--1||f__Halomonadaceae--1||f__Ignavibacteriaceae--1||f__Magnetospirillaceae--4||f__Marinomonadaceae--4||f__Micromonosporaceae--2||f__Natrialbaceae--4||f__Pseudomonadaceae--2||f__Rhizobiaceae--2||f__Rhodobacteraceae--1||f__Rhodocyclaceae--1||f__Shewanellaceae--1||f__SpSt-1174--1||f__Sphingomonadaceae--23||f__Steroidobacteraceae--1||f__Thiobacillaceae--1||f__UBA3824--1||f__Vibrionaceae--1||f__Xanthobacteraceae--2:capture_genus_counter=g__13-2-20CM-66-19--1||g__20CM-4-69-16--1||g__Actinoplanes--2||g__Aquabacterium_A--1||g__BOG-933--1||g__Bacteroides_D--1||g__Bradyrhizobium--2||g__CAIYTF01--1||g__Caballeronia--2||g__Cellvibrio--1||g__Halomonas--1||g__Halovivax--2||g__Hydrogenophaga--1||g__LPB0142--1||g__Magnetospirillum--4||g__Marinomonas--4||g__Massilia--2||g__Methylobacterium--1||g__Mixta--1||g__Natrarchaeobius--1||g__Natrinema--1||g__Natronomonas--1||g__Novosphingobium--1||g__PFJX01--1||g__Paraburkholderia--11||g__Parasphingorhabdus--1||g__Pseudomonas_E--2||g__Ramlibacter--1||g__Rhizobium--2||g__Rhodoferax--1||g__SCN-57-10--1||g__Shewanella--1||g__Solidesulfovibrio--2||g__SpSt-1174--1||g__Sphingomonas--20||g__Sphingomonas_B--1||g__UBA2486--2||g__UBA3824--1||g__Uliginosibacterium--1||g__VIKH01--1||g__Vibrio--1:capture_order_counter=o__Acidithiobacillales--2||o__Azospirillales--1||o__Bacteroidales--2||o__Burkholderiales--22||o__Desulfovibrionales--2||o__Enterobacterales--3||o__Gemmatimonadales--1||o__Halobacteriales--5||o__Ignavibacteriales--1||o__Mycobacteriales--2||o__Oscillospirales--1||o__Pseudomonadales--8||o__Rhizobiales--5||o__Rhodobacterales--1||o__Rhodospirillales--4||o__SpSt-1174--1||o__Sphingomonadales--23||o__Steroidobacterales--1:capture_phylum_counter=p__Actinobacteriota--2||p__Bacteroidota--3||p__Desulfobacterota_I--2||p__Firmicutes_A--1||p__Gemmatimonadota--1||p__Halobacteriota--5||p__Proteobacteria--71:capture_species_counter=s__13-2-20CM-66-19 sp019247195--1||s__20CM-4-69-16 sp001917665--1||s__Actinoplanes azureus--2||s__Aquabacterium_A sp016213205--1||s__BOG-933 sp003165295--1||s__Bacteroides_D sp002749065--1||s__Bradyrhizobium canariense_C--1||s__Bradyrhizobium sp003020115--1||s__CAIYTF01 sp903929035--1||s__Caballeronia megalochromosomata--2||s__Cellvibrio sp903858205--1||s__Halomonas sp007692655--1||s__Halovivax asiaticus--2||s__Hydrogenophaga sp001713375--1||s__LPB0142 sp001856665--1||s__Magnetospirillum sp001898825--4||s__Marinomonas posidonica--4||s__Massilia sp014171595--2||s__Methylobacterium organophilum--1||s__Mixta theicola--1||s__Natrarchaeobius halalkaliphilus--1||s__Natrinema salaciae--1||s__Natronomonas pharaonis--1||s__Novosphingobium panipatense--1||s__PFJX01 sp903883985--1||s__Paraburkholderia madseniana--9||s__Paraburkholderia sartisoli--1||s__Paraburkholderia unamae--1||s__Parasphingorhabdus sp002733865--1||s__Pseudomonas_E arsenicoxydans--1||s__Pseudomonas_E sp013184545--1||s__Ramlibacter sp015070875--1||s__Rhizobium sp014193695--2||s__Rhodoferax sp002943465--1||s__SCN-57-10 sp001725215--1||s__Shewanella baltica--1||s__Solidesulfovibrio magneticus_A--1||s__Solidesulfovibrio magneticus_B--1||s__SpSt-1174 sp011046015--1||s__Sphingomonas elodea_A--8||s__Sphingomonas kyeonggiensis_A--3||s__Sphingomonas sp001422045--1||s__Sphingomonas sp001424005--1||s__Sphingomonas sp001557215--1||s__Sphingomonas sp002127225--1||s__Sphingomonas sp002796605--2||s__Sphingomonas sp017744835--1||s__Sphingomonas sp017745215--1||s__Sphingomonas sp903884945--1||s__Sphingomonas_B sp009913435--1||s__UBA2486 sp018854025--2||s__UBA3824 sp905234655--1||s__Uliginosibacterium sp016718265--1||s__VIKH01 sp016213335--1||s__Vibrio mytili--1:evalue_avg=8.793111775665516e-23:evalue_max=2.55e-21:evalue_min=2.92e-95:evalue_std=4.735230963358293e-22:evalue_sum=2.5500024149429998e-21:gapopen_avg=0.13793103448275862:gapopen_max=1.0:gapopen_min=0.0:gapopen_std=0.3509312031717982:gapopen_sum=4.0:gtdb_class_counter=c__Gammaproteobacteria--19:gtdb_domain_counter=d__Bacteria--19:gtdb_family_counter=f__BM003--1||f__GCA-2729495--2||f__MnTg04--1||f__SG8-39--1||f__Steroidobacteraceae--14:gtdb_genus_counter=g__13-2-20CM-66-19--13||g__2-12-FULL-64-23--1||g__BM003--1||g__GCA-2729495--1||g__MnTg04--1||g__SMWD01--1||g__UBA964--1:gtdb_order_counter=o__BM003--1||o__Burkholderiales--1||o__GCA-2729495--2||o__MnTg04--1||o__Steroidobacterales--14:gtdb_phylum_counter=p__Proteobacteria--19:gtdb_species_counter=s__13-2-20CM-66-19 sp001914695--1||s__13-2-20CM-66-19 sp003136935--1||s__13-2-20CM-66-19 sp003156695--1||s__13-2-20CM-66-19 sp005877705--1||s__13-2-20CM-66-19 sp005877965--1||s__13-2-20CM-66-19 sp005878095--1||s__13-2-20CM-66-19 sp005878835--1||s__13-2-20CM-66-19 sp018240525--1||s__13-2-20CM-66-19 sp018241425--1||s__13-2-20CM-66-19 sp018241445--1||s__13-2-20CM-66-19 sp018241505--1||s__13-2-20CM-66-19 sp019242385--1||s__13-2-20CM-66-19 sp019247195--1||s__2-12-FULL-64-23 sp017880745--1||s__BM003 sp002868855--1||s__GCA-2729495 sp002729495--1||s__MnTg04 sp008975185--1||s__SMWD01 sp004357495--1||s__UBA964 sp903938365--1:heptad_counter=MCP-40H--101||MCP-44H--1||MCP-52H--2:lbd_counter=:lca_tree=c__Gammaproteobacteria:length_avg=115.96551724137932:length_max=166.0:length_min=51.0:length_std=33.83096928494099:length_sum=3363.0:mismatch_avg=2.9655172413793105:mismatch_max=11.0:mismatch_min=0.0:mismatch_std=2.542253761368467:mismatch_sum=86.0:name=N212437:qcovhsp_avg=99.6689655172414:qcovhsp_max=100.0:qcovhsp_min=95.4:qcovhsp_std=0.8916691604096296:qcovhsp_sum=2890.4000000000005:qend_avg=116.3103448275862:qend_max=174.0:qend_min=51.0:qend_std=34.364748807333555:qend_sum=3373.0:qstart_avg=1.4482758620689655:qstart_max=9.0:qstart_min=1.0:qstart_std=1.5020511427604522:qstart_sum=42.0:ref_name_counter=GB_GCA_003140135.1_protein.faa_PLIX01000155.1_40@PF00015_full_PFAM.213.314--2||GB_GCA_003242495.1_protein.faa_QGUO01000071.1_2@PF00015_full_PFAM.458.633--1||GB_GCA_003242685.1_protein.faa_QGVD01000048.1_22@PF00015_full_PFAM.446.622--2||GB_GCA_016707425.1_protein.faa_JADJHU010000015.1_813@PF00015_full_PFAM.461.635--1||GB_GCA_016713725.1_protein.faa_JADJOO010000001.1_86@PF00015_full_PFAM.34.215--1||GB_GCA_017880745.1_protein.faa_JADGRR010000533.1_2@PF00015_full_PFAM.214.386--4||GB_GCA_018240265.1_protein.faa_JAFEGC010000038.1_17@PF00015_full_PFAM.456.526--3||GB_GCA_018241425.1_protein.faa_JAFEDU010000008.1_30@PF00015_full_PFAM.454.626--1||GB_GCA_018241505.1_protein.faa_JAFEDS010000033.1_56@PF00015_full_PFAM.455.628--12||GB_GCA_903898785.1_protein.faa_CAIUGU010000175.1_9@PF00015_full_PFAM.455.633--2:scovhsp_avg=73.35172413793103:scovhsp_max=91.7:scovhsp_min=50.5:scovhsp_std=12.658188222018167:scovhsp_sum=2127.2:send_avg=138.06896551724137:send_max=166.0:send_min=63.0:send_std=32.0534498193283:send_sum=4004.0:sstart_avg=23.137931034482758:sstart_max=51.0:sstart_min=1.0:sstart_std=18.89203183871639:sstart_sum=671.0])0:5e-09[&&NHX:Sample_counter=rhizpot1--11||rhizpot2--1||rhizpot3--4||rhiztom1--20||rhiztom2--19||rhiztom3--31:Type_counter=GTDB--19||capture--86:besthit_avg=97.04137931034482:besthit_max=100.0:besthit_min=88.2:besthit_std=2.6536386395959504:besthit_sum=2814.2:bitscore_avg=196.3793103448276:bitscore_max=275.0:bitscore_min=80.1:bitscore_std=57.69661031953726:bitscore_sum=5695.0:capture_class_counter=c__Actinomycetia--2||c__Alphaproteobacteria--34||c__Bacteroidia--2||c__Clostridia--1||c__Desulfovibrionia--2||c__Gammaproteobacteria--38||c__Gemmatimonadetes--1||c__Halobacteria--5||c__Ignavibacteria--1:capture_domain_counter=d__Archaea--5||d__Bacteria--81:capture_family_counter=f__Acidithiobacillaceae--2||f__Azospirillaceae--1||f__Beijerinckiaceae--1||f__Burkholderiaceae--20||f__Butyricicoccaceae--1||f__CAJPTX01--1||f__Cellvibrionaceae--1||f__Desulfovibrionaceae--2||f__Enterobacteriaceae--1||f__GWC2-71-9--1||f__Gallionellaceae--1||f__Haloarculaceae--1||f__Halomonadaceae--1||f__Ignavibacteriaceae--1||f__Magnetospirillaceae--4||f__Marinomonadaceae--4||f__Micromonosporaceae--2||f__Natrialbaceae--4||f__Pseudomonadaceae--2||f__Rhizobiaceae--2||f__Rhodobacteraceae--1||f__Rhodocyclaceae--1||f__Shewanellaceae--1||f__SpSt-1174--1||f__Sphingomonadaceae--23||f__Steroidobacteraceae--1||f__Thiobacillaceae--1||f__UBA3824--1||f__Vibrionaceae--1||f__Xanthobacteraceae--2:capture_genus_counter=g__13-2-20CM-66-19--1||g__20CM-4-69-16--1||g__Actinoplanes--2||g__Aquabacterium_A--1||g__BOG-933--1||g__Bacteroides_D--1||g__Bradyrhizobium--2||g__CAIYTF01--1||g__Caballeronia--2||g__Cellvibrio--1||g__Halomonas--1||g__Halovivax--2||g__Hydrogenophaga--1||g__LPB0142--1||g__Magnetospirillum--4||g__Marinomonas--4||g__Massilia--2||g__Methylobacterium--1||g__Mixta--1||g__Natrarchaeobius--1||g__Natrinema--1||g__Natronomonas--1||g__Novosphingobium--1||g__PFJX01--1||g__Paraburkholderia--11||g__Parasphingorhabdus--1||g__Pseudomonas_E--2||g__Ramlibacter--1||g__Rhizobium--2||g__Rhodoferax--1||g__Rubrivivax--1||g__SCN-57-10--1||g__Shewanella--1||g__Solidesulfovibrio--2||g__SpSt-1174--1||g__Sphingomonas--20||g__Sphingomonas_B--1||g__UBA2486--2||g__UBA3824--1||g__Uliginosibacterium--1||g__VIKH01--1||g__Vibrio--1:capture_order_counter=o__Acidithiobacillales--2||o__Azospirillales--1||o__Bacteroidales--2||o__Burkholderiales--23||o__Desulfovibrionales--2||o__Enterobacterales--3||o__Gemmatimonadales--1||o__Halobacteriales--5||o__Ignavibacteriales--1||o__Mycobacteriales--2||o__Oscillospirales--1||o__Pseudomonadales--8||o__Rhizobiales--5||o__Rhodobacterales--1||o__Rhodospirillales--4||o__SpSt-1174--1||o__Sphingomonadales--23||o__Steroidobacterales--1:capture_phylum_counter=p__Actinobacteriota--2||p__Bacteroidota--3||p__Desulfobacterota_I--2||p__Firmicutes_A--1||p__Gemmatimonadota--1||p__Halobacteriota--5||p__Proteobacteria--72:capture_species_counter=s__13-2-20CM-66-19 sp019247195--1||s__20CM-4-69-16 sp001917665--1||s__Actinoplanes azureus--2||s__Aquabacterium_A sp016213205--1||s__BOG-933 sp003165295--1||s__Bacteroides_D sp002749065--1||s__Bradyrhizobium canariense_C--1||s__Bradyrhizobium sp003020115--1||s__CAIYTF01 sp903929035--1||s__Caballeronia megalochromosomata--2||s__Cellvibrio sp903858205--1||s__Halomonas sp007692655--1||s__Halovivax asiaticus--2||s__Hydrogenophaga sp001713375--1||s__LPB0142 sp001856665--1||s__Magnetospirillum sp001898825--4||s__Marinomonas posidonica--4||s__Massilia sp014171595--2||s__Methylobacterium organophilum--1||s__Mixta theicola--1||s__Natrarchaeobius halalkaliphilus--1||s__Natrinema salaciae--1||s__Natronomonas pharaonis--1||s__Novosphingobium panipatense--1||s__PFJX01 sp903883985--1||s__Paraburkholderia madseniana--9||s__Paraburkholderia sartisoli--1||s__Paraburkholderia unamae--1||s__Parasphingorhabdus sp002733865--1||s__Pseudomonas_E arsenicoxydans--1||s__Pseudomonas_E sp013184545--1||s__Ramlibacter sp015070875--1||s__Rhizobium sp014193695--2||s__Rhodoferax sp002943465--1||s__Rubrivivax sp903828235--1||s__SCN-57-10 sp001725215--1||s__Shewanella baltica--1||s__Solidesulfovibrio magneticus_A--1||s__Solidesulfovibrio magneticus_B--1||s__SpSt-1174 sp011046015--1||s__Sphingomonas elodea_A--8||s__Sphingomonas kyeonggiensis_A--3||s__Sphingomonas sp001422045--1||s__Sphingomonas sp001424005--1||s__Sphingomonas sp001557215--1||s__Sphingomonas sp002127225--1||s__Sphingomonas sp002796605--2||s__Sphingomonas sp017744835--1||s__Sphingomonas sp017745215--1||s__Sphingomonas sp903884945--1||s__Sphingomonas_B sp009913435--1||s__UBA2486 sp018854025--2||s__UBA3824 sp905234655--1||s__Uliginosibacterium sp016718265--1||s__VIKH01 sp016213335--1||s__Vibrio mytili--1:evalue_avg=8.793111775665516e-23:evalue_max=2.55e-21:evalue_min=2.92e-95:evalue_std=4.735230963358293e-22:evalue_sum=2.5500024149429998e-21:gapopen_avg=0.13793103448275862:gapopen_max=1.0:gapopen_min=0.0:gapopen_std=0.3509312031717982:gapopen_sum=4.0:gtdb_class_counter=c__Gammaproteobacteria--19:gtdb_domain_counter=d__Bacteria--19:gtdb_family_counter=f__BM003--1||f__GCA-2729495--2||f__MnTg04--1||f__SG8-39--1||f__Steroidobacteraceae--14:gtdb_genus_counter=g__13-2-20CM-66-19--13||g__2-12-FULL-64-23--1||g__BM003--1||g__GCA-2729495--1||g__MnTg04--1||g__SMWD01--1||g__UBA964--1:gtdb_order_counter=o__BM003--1||o__Burkholderiales--1||o__GCA-2729495--2||o__MnTg04--1||o__Steroidobacterales--14:gtdb_phylum_counter=p__Proteobacteria--19:gtdb_species_counter=s__13-2-20CM-66-19 sp001914695--1||s__13-2-20CM-66-19 sp003136935--1||s__13-2-20CM-66-19 sp003156695--1||s__13-2-20CM-66-19 sp005877705--1||s__13-2-20CM-66-19 sp005877965--1||s__13-2-20CM-66-19 sp005878095--1||s__13-2-20CM-66-19 sp005878835--1||s__13-2-20CM-66-19 sp018240525--1||s__13-2-20CM-66-19 sp018241425--1||s__13-2-20CM-66-19 sp018241445--1||s__13-2-20CM-66-19 sp018241505--1||s__13-2-20CM-66-19 sp019242385--1||s__13-2-20CM-66-19 sp019247195--1||s__2-12-FULL-64-23 sp017880745--1||s__BM003 sp002868855--1||s__GCA-2729495 sp002729495--1||s__MnTg04 sp008975185--1||s__SMWD01 sp004357495--1||s__UBA964 sp903938365--1:heptad_counter=MCP-40H--102||MCP-44H--1||MCP-52H--2:lbd_counter=:lca_tree=c__Gammaproteobacteria:length_avg=115.96551724137932:length_max=166.0:length_min=51.0:length_std=33.83096928494099:length_sum=3363.0:mismatch_avg=2.9655172413793105:mismatch_max=11.0:mismatch_min=0.0:mismatch_std=2.542253761368467:mismatch_sum=86.0:name=N212438:qcovhsp_avg=99.6689655172414:qcovhsp_max=100.0:qcovhsp_min=95.4:qcovhsp_std=0.8916691604096296:qcovhsp_sum=2890.4000000000005:qend_avg=116.3103448275862:qend_max=174.0:qend_min=51.0:qend_std=34.364748807333555:qend_sum=3373.0:qstart_avg=1.4482758620689655:qstart_max=9.0:qstart_min=1.0:qstart_std=1.5020511427604522:qstart_sum=42.0:ref_name_counter=GB_GCA_003140135.1_protein.faa_PLIX01000155.1_40@PF00015_full_PFAM.213.314--2||GB_GCA_003242495.1_protein.faa_QGUO01000071.1_2@PF00015_full_PFAM.458.633--1||GB_GCA_003242685.1_protein.faa_QGVD01000048.1_22@PF00015_full_PFAM.446.622--2||GB_GCA_016707425.1_protein.faa_JADJHU010000015.1_813@PF00015_full_PFAM.461.635--1||GB_GCA_016713725.1_protein.faa_JADJOO010000001.1_86@PF00015_full_PFAM.34.215--1||GB_GCA_017880745.1_protein.faa_JADGRR010000533.1_2@PF00015_full_PFAM.214.386--4||GB_GCA_018240265.1_protein.faa_JAFEGC010000038.1_17@PF00015_full_PFAM.456.526--3||GB_GCA_018241425.1_protein.faa_JAFEDU010000008.1_30@PF00015_full_PFAM.454.626--1||GB_GCA_018241505.1_protein.faa_JAFEDS010000033.1_56@PF00015_full_PFAM.455.628--12||GB_GCA_903898785.1_protein.faa_CAIUGU010000175.1_9@PF00015_full_PFAM.455.633--2:scovhsp_avg=73.35172413793103:scovhsp_max=91.7:scovhsp_min=50.5:scovhsp_std=12.658188222018167:scovhsp_sum=2127.2:send_avg=138.06896551724137:send_max=166.0:send_min=63.0:send_std=32.0534498193283:send_sum=4004.0:sstart_avg=23.137931034482758:sstart_max=51.0:sstart_min=1.0:sstart_std=18.89203183871639:sstart_sum=671.0])0:5e-09[&&NHX:Sample_counter=rhizpot1--12||rhizpot2--1||rhizpot3--4||rhiztom1--24||rhiztom2--27||rhiztom3--44:Type_counter=GTDB--27||capture--112:besthit_avg=96.655:besthit_max=100.0:besthit_min=88.2:besthit_std=2.534272767785359:besthit_sum=3866.2:bitscore_avg=199.22499999999997:bitscore_max=275.0:bitscore_min=80.1:bitscore_std=57.72110554763332:bitscore_sum=7968.999999999999:capture_class_counter=c__Actinomycetia--2||c__Alphaproteobacteria--47||c__Bacteroidia--2||c__Clostridia--1||c__Desulfovibrionia--2||c__Gammaproteobacteria--47||c__Gemmatimonadetes--1||c__Halobacteria--6||c__Ignavibacteria--1||c__Polyangia--3:capture_domain_counter=d__Archaea--6||d__Bacteria--106:capture_family_counter=f__Acidithiobacillaceae--2||f__Azospirillaceae--1||f__Beijerinckiaceae--1||f__Burkholderiaceae--27||f__Butyricicoccaceae--1||f__CAJPTX01--1||f__Cellvibrionaceae--1||f__Desulfovibrionaceae--2||f__Enterobacteriaceae--1||f__GWC2-71-9--1||f__Gallionellaceae--1||f__Haloarculaceae--1||f__Halomonadaceae--1||f__Ignavibacteriaceae--1||f__JAFGIB01--3||f__Magnetospirillaceae--4||f__Marinomonadaceae--4||f__Micromonosporaceae--2||f__Natrialbaceae--5||f__Pseudomonadaceae--3||f__Psychromonadaceae--1||f__Rhizobiaceae--2||f__Rhodobacteraceae--2||f__Rhodocyclaceae--1||f__Shewanellaceae--1||f__SpSt-1174--1||f__Sphingomonadaceae--35||f__Steroidobacteraceae--1||f__Thiobacillaceae--1||f__UBA3824--1||f__Vibrionaceae--1||f__Xanthobacteraceae--2:capture_genus_counter=g__13-2-20CM-66-19--1||g__20CM-4-69-16--1||g__Actinoplanes--2||g__Aquabacterium_A--1||g__BOG-933--1||g__Bacteroides_D--1||g__Bordetella_C--1||g__Bradyrhizobium--2||g__CAIYTF01--1||g__Caballeronia--2||g__Cellvibrio--1||g__Extensimonas--6||g__Halomonas--1||g__Halovivax--2||g__Hydrogenophaga--1||g__JADGRF01--3||g__LPB0142--1||g__Magnetospirillum--4||g__Mangrovicoccus--1||g__Marinomonas--4||g__Massilia--2||g__Methylobacterium--1||g__Mixta--1||g__Natrarchaeobius--1||g__Natrialba--1||g__Natrinema--1||g__Natronomonas--1||g__Novosphingobium--1||g__PFJX01--1||g__Paraburkholderia--11||g__Parasphingorhabdus--1||g__Pseudomonas_A--1||g__Pseudomonas_E--2||g__Psychromonas--1||g__Ramlibacter--1||g__Rhizobium--2||g__Rhodoferax--1||g__Rubrivivax--1||g__SCN-57-10--1||g__Shewanella--1||g__Solidesulfovibrio--2||g__SpSt-1174--1||g__Sphingomonas--32||g__Sphingomonas_B--1||g__UBA2486--2||g__UBA3824--1||g__Uliginosibacterium--1||g__VIKH01--1||g__Vibrio--1:capture_order_counter=o__Acidithiobacillales--2||o__Azospirillales--1||o__Bacteroidales--2||o__Burkholderiales--30||o__Desulfovibrionales--2||o__Enterobacterales--4||o__Gemmatimonadales--1||o__Halobacteriales--6||o__Ignavibacteriales--1||o__Mycobacteriales--2||o__Oscillospirales--1||o__Polyangiales--3||o__Pseudomonadales--9||o__Rhizobiales--5||o__Rhodobacterales--2||o__Rhodospirillales--4||o__SpSt-1174--1||o__Sphingomonadales--35||o__Steroidobacterales--1:capture_phylum_counter=p__Actinobacteriota--2||p__Bacteroidota--3||p__Desulfobacterota_I--2||p__Firmicutes_A--1||p__Gemmatimonadota--1||p__Halobacteriota--6||p__Myxococcota--3||p__Proteobacteria--94:capture_species_counter=s__13-2-20CM-66-19 sp019247195--1||s__20CM-4-69-16 sp001917665--1||s__Actinoplanes azureus--2||s__Aquabacterium_A sp016213205--1||s__BOG-933 sp003165295--1||s__Bacteroides_D sp002749065--1||s__Bordetella_C sp001704295--1||s__Bradyrhizobium canariense_C--1||s__Bradyrhizobium sp003020115--1||s__CAIYTF01 sp903929035--1||s__Caballeronia megalochromosomata--2||s__Cellvibrio sp903858205--1||s__Extensimonas vulgaris--6||s__Halomonas sp007692655--1||s__Halovivax asiaticus--2||s__Hydrogenophaga sp001713375--1||s__JADGRF01 sp017881145--3||s__LPB0142 sp001856665--1||s__Magnetospirillum sp001898825--4||s__Mangrovicoccus ximenensis--1||s__Marinomonas posidonica--4||s__Massilia sp014171595--2||s__Methylobacterium organophilum--1||s__Mixta theicola--1||s__Natrarchaeobius halalkaliphilus--1||s__Natrialba taiwanensis--1||s__Natrinema salaciae--1||s__Natronomonas pharaonis--1||s__Novosphingobium panipatense--1||s__PFJX01 sp903883985--1||s__Paraburkholderia madseniana--9||s__Paraburkholderia sartisoli--1||s__Paraburkholderia unamae--1||s__Parasphingorhabdus sp002733865--1||s__Pseudomonas_A sp004331835--1||s__Pseudomonas_E arsenicoxydans--1||s__Pseudomonas_E sp013184545--1||s__Psychromonas aquimarina--1||s__Ramlibacter sp015070875--1||s__Rhizobium sp014193695--2||s__Rhodoferax sp002943465--1||s__Rubrivivax sp903828235--1||s__SCN-57-10 sp001725215--1||s__Shewanella baltica--1||s__Solidesulfovibrio magneticus_A--1||s__Solidesulfovibrio magneticus_B--1||s__SpSt-1174 sp011046015--1||s__Sphingomonas elodea_A--12||s__Sphingomonas kyeonggiensis--1||s__Sphingomonas kyeonggiensis_A--4||s__Sphingomonas pokkalii--3||s__Sphingomonas sp001422045--1||s__Sphingomonas sp001424005--1||s__Sphingomonas sp001557215--1||s__Sphingomonas sp002127225--1||s__Sphingomonas sp002796605--2||s__Sphingomonas sp011057975--2||s__Sphingomonas sp017744835--1||s__Sphingomonas sp017745215--2||s__Sphingomonas sp903884945--1||s__Sphingomonas_B sp009913435--1||s__UBA2486 sp018854025--2||s__UBA3824 sp905234655--1||s__Uliginosibacterium sp016718265--1||s__VIKH01 sp016213335--1||s__Vibrio mytili--1:evalue_avg=6.3750060448575e-23:evalue_max=2.55e-21:evalue_min=2.92e-95:evalue_std=4.031903918688025e-22:evalue_sum=2.5500024179429998e-21:gapopen_avg=0.125:gapopen_max=1.0:gapopen_min=0.0:gapopen_std=0.3349320635285418:gapopen_sum=5.0:gtdb_class_counter=c__Gammaproteobacteria--27:gtdb_domain_counter=d__Bacteria--27:gtdb_family_counter=f__BM003--1||f__GCA-2729495--2||f__MnTg04--1||f__SG8-39--1||f__Steroidobacteraceae--22:gtdb_genus_counter=g__13-2-20CM-66-19--13||g__2-12-FULL-64-23--1||g__BM003--1||g__Bog-1198--5||g__FEN-1191--2||g__GCA-2729495--1||g__JADJHU01--1||g__MnTg04--1||g__SMWD01--1||g__UBA964--1:gtdb_order_counter=o__BM003--1||o__Burkholderiales--1||o__GCA-2729495--2||o__MnTg04--1||o__Steroidobacterales--22:gtdb_phylum_counter=p__Proteobacteria--27:gtdb_species_counter=s__13-2-20CM-66-19 sp001914695--1||s__13-2-20CM-66-19 sp003136935--1||s__13-2-20CM-66-19 sp003156695--1||s__13-2-20CM-66-19 sp005877705--1||s__13-2-20CM-66-19 sp005877965--1||s__13-2-20CM-66-19 sp005878095--1||s__13-2-20CM-66-19 sp005878835--1||s__13-2-20CM-66-19 sp018240525--1||s__13-2-20CM-66-19 sp018241425--1||s__13-2-20CM-66-19 sp018241445--1||s__13-2-20CM-66-19 sp018241505--1||s__13-2-20CM-66-19 sp019242385--1||s__13-2-20CM-66-19 sp019247195--1||s__2-12-FULL-64-23 sp017880745--1||s__BM003 sp002868855--1||s__Bog-1198 sp003132425--1||s__Bog-1198 sp003134045--1||s__Bog-1198 sp003137095--1||s__Bog-1198 sp003164785--1||s__Bog-1198 sp003165495--1||s__FEN-1191 sp003132025--1||s__FEN-1191 sp013289615--1||s__GCA-2729495 sp002729495--1||s__JADJHU01 sp016707425--1||s__MnTg04 sp008975185--1||s__SMWD01 sp004357495--1||s__UBA964 sp903938365--1:heptad_counter=MCP-40H--136||MCP-44H--1||MCP-52H--2:lbd_counter=:lca_tree=c__Gammaproteobacteria:length_avg=118.0:length_max=166.0:length_min=51.0:length_std=34.28986543856467:length_sum=4720.0:mismatch_avg=3.625:mismatch_max=11.0:mismatch_min=0.0:mismatch_std=2.9149262206434785:mismatch_sum=145.0:name=N212439:qcovhsp_avg=99.625:qcovhsp_max=100.0:qcovhsp_min=95.4:qcovhsp_std=0.9548123724934995:qcovhsp_sum=3985.0:qend_avg=118.425:qend_max=174.0:qend_min=51.0:qend_std=34.80560483894983:qend_sum=4737.0:qstart_avg=1.5:qstart_max=9.0:qstart_min=1.0:qstart_std=1.5689290811054724:qstart_sum=60.0:ref_name_counter=GB_GCA_003140135.1_protein.faa_PLIX01000155.1_40@PF00015_full_PFAM.213.314--2||GB_GCA_003242495.1_protein.faa_QGUO01000071.1_2@PF00015_full_PFAM.458.633--1||GB_GCA_003242685.1_protein.faa_QGVD01000048.1_22@PF00015_full_PFAM.446.622--2||GB_GCA_013002045.1_protein.faa_JABDKV010000026.1_6@PF00015_full_PFAM.437.631--3||GB_GCA_013289615.1_protein.faa_JABCZO010000019.1_46@PF00015_full_PFAM.216.387--2||GB_GCA_016707425.1_protein.faa_JADJHU010000015.1_813@PF00015_full_PFAM.461.635--4||GB_GCA_016713725.1_protein.faa_JADJOO010000001.1_86@PF00015_full_PFAM.34.215--2||GB_GCA_017880745.1_protein.faa_JADGRR010000533.1_2@PF00015_full_PFAM.214.386--4||GB_GCA_018240265.1_protein.faa_JAFEGC010000038.1_17@PF00015_full_PFAM.456.526--5||GB_GCA_018241425.1_protein.faa_JAFEDU010000008.1_30@PF00015_full_PFAM.454.626--1||GB_GCA_018241505.1_protein.faa_JAFEDS010000033.1_56@PF00015_full_PFAM.455.628--12||GB_GCA_903898785.1_protein.faa_CAIUGU010000175.1_9@PF00015_full_PFAM.455.633--2:scovhsp_avg=74.51500000000001:scovhsp_max=91.7:scovhsp_min=50.5:scovhsp_std=12.053695039387884:scovhsp_sum=2980.6000000000004:send_avg=138.2:send_max=166.0:send_min=63.0:send_std=33.14784287369975:send_sum=5528.0:sstart_avg=21.25:sstart_max=51.0:sstart_min=1.0:sstart_std=18.581421656300435:sstart_sum=850.0],dfed8b0e-74bf-4874-b021-e4f13349b378_5@MCPsignal.94.241:5e-09[&&NHX:Sample=rhiztom1:Type=capture:capture_class=c__Negativicutes:capture_domain=d__Bacteria:capture_family=f__UBA1444:capture_genus=g__UBA1444:capture_order=o__UBA1444:capture_phylum=p__Firmicutes_C:capture_species=s__UBA1444 sp018434355:heptad=MCP-40H])0.618:5e-09[&&NHX:Sample_counter=rhizpot1--12||rhizpot2--1||rhizpot3--4||rhiztom1--25||rhiztom2--27||rhiztom3--44:Type_counter=GTDB--27||capture--113:besthit_avg=96.655:besthit_max=100.0:besthit_min=88.2:besthit_std=2.534272767785359:besthit_sum=3866.2:bitscore_avg=199.22499999999997:bitscore_max=275.0:bitscore_min=80.1:bitscore_std=57.72110554763332:bitscore_sum=7968.999999999999:capture_class_counter=c__Actinomycetia--2||c__Alphaproteobacteria--47||c__Bacteroidia--2||c__Clostridia--1||c__Desulfovibrionia--2||c__Gammaproteobacteria--47||c__Gemmatimonadetes--1||c__Halobacteria--6||c__Ignavibacteria--1||c__Negativicutes--1||c__Polyangia--3:capture_domain_counter=d__Archaea--6||d__Bacteria--107:capture_family_counter=f__Acidithiobacillaceae--2||f__Azospirillaceae--1||f__Beijerinckiaceae--1||f__Burkholderiaceae--27||f__Butyricicoccaceae--1||f__CAJPTX01--1||f__Cellvibrionaceae--1||f__Desulfovibrionaceae--2||f__Enterobacteriaceae--1||f__GWC2-71-9--1||f__Gallionellaceae--1||f__Haloarculaceae--1||f__Halomonadaceae--1||f__Ignavibacteriaceae--1||f__JAFGIB01--3||f__Magnetospirillaceae--4||f__Marinomonadaceae--4||f__Micromonosporaceae--2||f__Natrialbaceae--5||f__Pseudomonadaceae--3||f__Psychromonadaceae--1||f__Rhizobiaceae--2||f__Rhodobacteraceae--2||f__Rhodocyclaceae--1||f__Shewanellaceae--1||f__SpSt-1174--1||f__Sphingomonadaceae--35||f__Steroidobacteraceae--1||f__Thiobacillaceae--1||f__UBA1444--1||f__UBA3824--1||f__Vibrionaceae--1||f__Xanthobacteraceae--2:capture_genus_counter=g__13-2-20CM-66-19--1||g__20CM-4-69-16--1||g__Actinoplanes--2||g__Aquabacterium_A--1||g__BOG-933--1||g__Bacteroides_D--1||g__Bordetella_C--1||g__Bradyrhizobium--2||g__CAIYTF01--1||g__Caballeronia--2||g__Cellvibrio--1||g__Extensimonas--6||g__Halomonas--1||g__Halovivax--2||g__Hydrogenophaga--1||g__JADGRF01--3||g__LPB0142--1||g__Magnetospirillum--4||g__Mangrovicoccus--1||g__Marinomonas--4||g__Massilia--2||g__Methylobacterium--1||g__Mixta--1||g__Natrarchaeobius--1||g__Natrialba--1||g__Natrinema--1||g__Natronomonas--1||g__Novosphingobium--1||g__PFJX01--1||g__Paraburkholderia--11||g__Parasphingorhabdus--1||g__Pseudomonas_A--1||g__Pseudomonas_E--2||g__Psychromonas--1||g__Ramlibacter--1||g__Rhizobium--2||g__Rhodoferax--1||g__Rubrivivax--1||g__SCN-57-10--1||g__Shewanella--1||g__Solidesulfovibrio--2||g__SpSt-1174--1||g__Sphingomonas--32||g__Sphingomonas_B--1||g__UBA1444--1||g__UBA2486--2||g__UBA3824--1||g__Uliginosibacterium--1||g__VIKH01--1||g__Vibrio--1:capture_order_counter=o__Acidithiobacillales--2||o__Azospirillales--1||o__Bacteroidales--2||o__Burkholderiales--30||o__Desulfovibrionales--2||o__Enterobacterales--4||o__Gemmatimonadales--1||o__Halobacteriales--6||o__Ignavibacteriales--1||o__Mycobacteriales--2||o__Oscillospirales--1||o__Polyangiales--3||o__Pseudomonadales--9||o__Rhizobiales--5||o__Rhodobacterales--2||o__Rhodospirillales--4||o__SpSt-1174--1||o__Sphingomonadales--35||o__Steroidobacterales--1||o__UBA1444--1:capture_phylum_counter=p__Actinobacteriota--2||p__Bacteroidota--3||p__Desulfobacterota_I--2||p__Firmicutes_A--1||p__Firmicutes_C--1||p__Gemmatimonadota--1||p__Halobacteriota--6||p__Myxococcota--3||p__Proteobacteria--94:capture_species_counter=s__13-2-20CM-66-19 sp019247195--1||s__20CM-4-69-16 sp001917665--1||s__Actinoplanes azureus--2||s__Aquabacterium_A sp016213205--1||s__BOG-933 sp003165295--1||s__Bacteroides_D sp002749065--1||s__Bordetella_C sp001704295--1||s__Bradyrhizobium canariense_C--1||s__Bradyrhizobium sp003020115--1||s__CAIYTF01 sp903929035--1||s__Caballeronia megalochromosomata--2||s__Cellvibrio sp903858205--1||s__Extensimonas vulgaris--6||s__Halomonas sp007692655--1||s__Halovivax asiaticus--2||s__Hydrogenophaga sp001713375--1||s__JADGRF01 sp017881145--3||s__LPB0142 sp001856665--1||s__Magnetospirillum sp001898825--4||s__Mangrovicoccus ximenensis--1||s__Marinomonas posidonica--4||s__Massilia sp014171595--2||s__Methylobacterium organophilum--1||s__Mixta theicola--1||s__Natrarchaeobius halalkaliphilus--1||s__Natrialba taiwanensis--1||s__Natrinema salaciae--1||s__Natronomonas pharaonis--1||s__Novosphingobium panipatense--1||s__PFJX01 sp903883985--1||s__Paraburkholderia madseniana--9||s__Paraburkholderia sartisoli--1||s__Paraburkholderia unamae--1||s__Parasphingorhabdus sp002733865--1||s__Pseudomonas_A sp004331835--1||s__Pseudomonas_E arsenicoxydans--1||s__Pseudomonas_E sp013184545--1||s__Psychromonas aquimarina--1||s__Ramlibacter sp015070875--1||s__Rhizobium sp014193695--2||s__Rhodoferax sp002943465--1||s__Rubrivivax sp903828235--1||s__SCN-57-10 sp001725215--1||s__Shewanella baltica--1||s__Solidesulfovibrio magneticus_A--1||s__Solidesulfovibrio magneticus_B--1||s__SpSt-1174 sp011046015--1||s__Sphingomonas elodea_A--12||s__Sphingomonas kyeonggiensis--1||s__Sphingomonas kyeonggiensis_A--4||s__Sphingomonas pokkalii--3||s__Sphingomonas sp001422045--1||s__Sphingomonas sp001424005--1||s__Sphingomonas sp001557215--1||s__Sphingomonas sp002127225--1||s__Sphingomonas sp002796605--2||s__Sphingomonas sp011057975--2||s__Sphingomonas sp017744835--1||s__Sphingomonas sp017745215--2||s__Sphingomonas sp903884945--1||s__Sphingomonas_B sp009913435--1||s__UBA1444 sp018434355--1||s__UBA2486 sp018854025--2||s__UBA3824 sp905234655--1||s__Uliginosibacterium sp016718265--1||s__VIKH01 sp016213335--1||s__Vibrio mytili--1:evalue_avg=6.3750060448575e-23:evalue_max=2.55e-21:evalue_min=2.92e-95:evalue_std=4.031903918688025e-22:evalue_sum=2.5500024179429998e-21:gapopen_avg=0.125:gapopen_max=1.0:gapopen_min=0.0:gapopen_std=0.3349320635285418:gapopen_sum=5.0:gtdb_class_counter=c__Gammaproteobacteria--27:gtdb_domain_counter=d__Bacteria--27:gtdb_family_counter=f__BM003--1||f__GCA-2729495--2||f__MnTg04--1||f__SG8-39--1||f__Steroidobacteraceae--22:gtdb_genus_counter=g__13-2-20CM-66-19--13||g__2-12-FULL-64-23--1||g__BM003--1||g__Bog-1198--5||g__FEN-1191--2||g__GCA-2729495--1||g__JADJHU01--1||g__MnTg04--1||g__SMWD01--1||g__UBA964--1:gtdb_order_counter=o__BM003--1||o__Burkholderiales--1||o__GCA-2729495--2||o__MnTg04--1||o__Steroidobacterales--22:gtdb_phylum_counter=p__Proteobacteria--27:gtdb_species_counter=s__13-2-20CM-66-19 sp001914695--1||s__13-2-20CM-66-19 sp003136935--1||s__13-2-20CM-66-19 sp003156695--1||s__13-2-20CM-66-19 sp005877705--1||s__13-2-20CM-66-19 sp005877965--1||s__13-2-20CM-66-19 sp005878095--1||s__13-2-20CM-66-19 sp005878835--1||s__13-2-20CM-66-19 sp018240525--1||s__13-2-20CM-66-19 sp018241425--1||s__13-2-20CM-66-19 sp018241445--1||s__13-2-20CM-66-19 sp018241505--1||s__13-2-20CM-66-19 sp019242385--1||s__13-2-20CM-66-19 sp019247195--1||s__2-12-FULL-64-23 sp017880745--1||s__BM003 sp002868855--1||s__Bog-1198 sp003132425--1||s__Bog-1198 sp003134045--1||s__Bog-1198 sp003137095--1||s__Bog-1198 sp003164785--1||s__Bog-1198 sp003165495--1||s__FEN-1191 sp003132025--1||s__FEN-1191 sp013289615--1||s__GCA-2729495 sp002729495--1||s__JADJHU01 sp016707425--1||s__MnTg04 sp008975185--1||s__SMWD01 sp004357495--1||s__UBA964 sp903938365--1:heptad_counter=MCP-40H--137||MCP-44H--1||MCP-52H--2:lbd_counter=:lca_tree=c__Gammaproteobacteria:length_avg=118.0:length_max=166.0:length_min=51.0:length_std=34.28986543856467:length_sum=4720.0:mismatch_avg=3.625:mismatch_max=11.0:mismatch_min=0.0:mismatch_std=2.9149262206434785:mismatch_sum=145.0:name=N212441:qcovhsp_avg=99.625:qcovhsp_max=100.0:qcovhsp_min=95.4:qcovhsp_std=0.9548123724934995:qcovhsp_sum=3985.0:qend_avg=118.425:qend_max=174.0:qend_min=51.0:qend_std=34.80560483894983:qend_sum=4737.0:qstart_avg=1.5:qstart_max=9.0:qstart_min=1.0:qstart_std=1.5689290811054724:qstart_sum=60.0:ref_name_counter=GB_GCA_003140135.1_protein.faa_PLIX01000155.1_40@PF00015_full_PFAM.213.314--2||GB_GCA_003242495.1_protein.faa_QGUO01000071.1_2@PF00015_full_PFAM.458.633--1||GB_GCA_003242685.1_protein.faa_QGVD01000048.1_22@PF00015_full_PFAM.446.622--2||GB_GCA_013002045.1_protein.faa_JABDKV010000026.1_6@PF00015_full_PFAM.437.631--3||GB_GCA_013289615.1_protein.faa_JABCZO010000019.1_46@PF00015_full_PFAM.216.387--2||GB_GCA_016707425.1_protein.faa_JADJHU010000015.1_813@PF00015_full_PFAM.461.635--4||GB_GCA_016713725.1_protein.faa_JADJOO010000001.1_86@PF00015_full_PFAM.34.215--2||GB_GCA_017880745.1_protein.faa_JADGRR010000533.1_2@PF00015_full_PFAM.214.386--4||GB_GCA_018240265.1_protein.faa_JAFEGC010000038.1_17@PF00015_full_PFAM.456.526--5||GB_GCA_018241425.1_protein.faa_JAFEDU010000008.1_30@PF00015_full_PFAM.454.626--1||GB_GCA_018241505.1_protein.faa_JAFEDS010000033.1_56@PF00015_full_PFAM.455.628--12||GB_GCA_903898785.1_protein.faa_CAIUGU010000175.1_9@PF00015_full_PFAM.455.633--2:scovhsp_avg=74.51500000000001:scovhsp_max=91.7:scovhsp_min=50.5:scovhsp_std=12.053695039387884:scovhsp_sum=2980.6000000000004:send_avg=138.2:send_max=166.0:send_min=63.0:send_std=33.14784287369975:send_sum=5528.0:sstart_avg=21.25:sstart_max=51.0:sstart_min=1.0:sstart_std=18.581421656300435:sstart_sum=850.0])0.924:0.00741265[&&NHX:Sample_counter=rhizpot1--13||rhizpot2--2||rhizpot3--6||rhiztom1--30||rhiztom2--28||rhiztom3--48:Type_counter=GTDB--27||capture--127:besthit_avg=95.66279069767442:besthit_max=100.0:besthit_min=66.4:besthit_std=5.347719730155307:besthit_sum=4113.5:bitscore_avg=197.2325581395349:bitscore_max=275.0:bitscore_min=80.1:bitscore_std=56.99791441852952:bitscore_sum=8481.0:capture_class_counter=c__Actinomycetia--2||c__Alphaproteobacteria--47||c__Bacteroidia--3||c__Clostridia--3||c__Desulfovibrionia--2||c__Gammaproteobacteria--58||c__Gemmatimonadetes--1||c__Halobacteria--6||c__Ignavibacteria--1||c__Negativicutes--1||c__Polyangia--3:capture_domain_counter=d__Archaea--6||d__Bacteria--121:capture_family_counter=f__Acidithiobacillaceae--2||f__Azospirillaceae--1||f__Beijerinckiaceae--1||f__Burkholderiaceae--34||f__Butyricicoccaceae--1||f__CAJPTX01--1||f__Cellvibrionaceae--1||f__Chitinibacteraceae--1||f__Desulfovibrionaceae--2||f__Enterobacteriaceae--1||f__GWC2-71-9--1||f__Gallionellaceae--1||f__Haloarculaceae--1||f__Halomonadaceae--2||f__Ignavibacteriaceae--1||f__JAFGIB01--3||f__Lachnospiraceae--1||f__Magnetospirillaceae--4||f__Marinomonadaceae--4||f__Micromonosporaceae--2||f__Natrialbaceae--5||f__Pseudomonadaceae--3||f__Psychromonadaceae--1||f__Rhizobiaceae--2||f__Rhodobacteraceae--2||f__Rhodocyclaceae--1||f__Ruminococcaceae--1||f__Shewanellaceae--1||f__SpSt-1174--1||f__Sphingomonadaceae--35||f__Steroidobacteraceae--3||f__Thiobacillaceae--1||f__UBA1444--1||f__UBA3824--2||f__Vibrionaceae--1||f__Xanthobacteraceae--2:capture_genus_counter=g__13-2-20CM-66-19--1||g__20CM-4-69-16--1||g__Actinoplanes--2||g__Aquabacterium_A--1||g__BOG-933--1||g__Bacteroides_D--1||g__Bordetella_C--1||g__Bradyrhizobium--2||g__CAIYTF01--1||g__Caballeronia--2||g__Cellvibrio--1||g__Comamonas--4||g__Eubacterium_F--1||g__Extensimonas--6||g__Formivibrio--1||g__Halomonas--1||g__Halomonas_B--1||g__Halovivax--2||g__Hydrogenophaga--1||g__JADGRF01--3||g__LPB0142--1||g__Limnohabitans_A--1||g__Magnetospirillum--4||g__Mangrovicoccus--1||g__Marinomonas--4||g__Massilia--2||g__Methylobacterium--1||g__Mixta--1||g__Natrarchaeobius--1||g__Natrialba--1||g__Natrinema--1||g__Natronomonas--1||g__Novosphingobium--1||g__PFJX01--1||g__Paraburkholderia--11||g__Parasphingorhabdus--1||g__Pseudomonas_A--1||g__Pseudomonas_E--2||g__Psychromonas--1||g__RPQJ01--1||g__Ramlibacter--1||g__Rhizobium--2||g__Rhodoferax--1||g__Rubrivivax--2||g__SCN-57-10--1||g__Shewanella--1||g__Solidesulfovibrio--2||g__SpSt-1174--1||g__Sphingomonas--32||g__Sphingomonas_B--1||g__TMP-86--1||g__UBA1444--1||g__UBA2486--2||g__UBA3824--2||g__UMGS363--1||g__Uliginosibacterium--1||g__VBCK01--1||g__VIKH01--1||g__Vibrio--1:capture_order_counter=o__Acidithiobacillales--2||o__Azospirillales--1||o__Bacteroidales--3||o__Burkholderiales--38||o__Desulfovibrionales--2||o__Enterobacterales--4||o__Gemmatimonadales--1||o__Halobacteriales--6||o__Ignavibacteriales--1||o__Lachnospirales--1||o__Mycobacteriales--2||o__Oscillospirales--2||o__Polyangiales--3||o__Pseudomonadales--10||o__Rhizobiales--5||o__Rhodobacterales--2||o__Rhodospirillales--4||o__SpSt-1174--1||o__Sphingomonadales--35||o__Steroidobacterales--3||o__UBA1444--1:capture_phylum_counter=p__Actinobacteriota--2||p__Bacteroidota--4||p__Desulfobacterota_I--2||p__Firmicutes_A--3||p__Firmicutes_C--1||p__Gemmatimonadota--1||p__Halobacteriota--6||p__Myxococcota--3||p__Proteobacteria--105:capture_species_counter=s__13-2-20CM-66-19 sp019247195--1||s__20CM-4-69-16 sp001917665--1||s__Actinoplanes azureus--2||s__Aquabacterium_A sp016213205--1||s__BOG-933 sp003165295--1||s__Bacteroides_D sp002749065--1||s__Bordetella_C sp001704295--1||s__Bradyrhizobium canariense_C--1||s__Bradyrhizobium sp003020115--1||s__CAIYTF01 sp903929035--1||s__Caballeronia megalochromosomata--2||s__Cellvibrio sp903858205--1||s__Comamonas kerstersii--4||s__Eubacterium_F sp910574015--1||s__Extensimonas vulgaris--6||s__Formivibrio citricus--1||s__Halomonas sp007692655--1||s__Halomonas_B sp014779595--1||s__Halovivax asiaticus--2||s__Hydrogenophaga sp001713375--1||s__JADGRF01 sp017881145--3||s__LPB0142 sp001856665--1||s__Limnohabitans_A sp002778275--1||s__Magnetospirillum sp001898825--4||s__Mangrovicoccus ximenensis--1||s__Marinomonas posidonica--4||s__Massilia sp014171595--2||s__Methylobacterium organophilum--1||s__Mixta theicola--1||s__Natrarchaeobius halalkaliphilus--1||s__Natrialba taiwanensis--1||s__Natrinema salaciae--1||s__Natronomonas pharaonis--1||s__Novosphingobium panipatense--1||s__PFJX01 sp903883985--1||s__Paraburkholderia madseniana--9||s__Paraburkholderia sartisoli--1||s__Paraburkholderia unamae--1||s__Parasphingorhabdus sp002733865--1||s__Pseudomonas_A sp004331835--1||s__Pseudomonas_E arsenicoxydans--1||s__Pseudomonas_E sp013184545--1||s__Psychromonas aquimarina--1||s__RPQJ01 sp003819815--1||s__Ramlibacter sp015070875--1||s__Rhizobium sp014193695--2||s__Rhodoferax sp002943465--1||s__Rubrivivax sp016789865--1||s__Rubrivivax sp903828235--1||s__SCN-57-10 sp001725215--1||s__Shewanella baltica--1||s__Solidesulfovibrio magneticus_A--1||s__Solidesulfovibrio magneticus_B--1||s__SpSt-1174 sp011046015--1||s__Sphingomonas elodea_A--12||s__Sphingomonas kyeonggiensis--1||s__Sphingomonas kyeonggiensis_A--4||s__Sphingomonas pokkalii--3||s__Sphingomonas sp001422045--1||s__Sphingomonas sp001424005--1||s__Sphingomonas sp001557215--1||s__Sphingomonas sp002127225--1||s__Sphingomonas sp002796605--2||s__Sphingomonas sp011057975--2||s__Sphingomonas sp017744835--1||s__Sphingomonas sp017745215--2||s__Sphingomonas sp903884945--1||s__Sphingomonas_B sp009913435--1||s__TMP-86 sp018240265--1||s__UBA1444 sp018434355--1||s__UBA2486 sp018854025--2||s__UBA3824 sp905234655--2||s__UMGS363 sp017408395--1||s__Uliginosibacterium sp016718265--1||s__VBCK01 sp005882215--1||s__VIKH01 sp016213335--1||s__Vibrio mytili--1:evalue_avg=5.930238181262795e-23:evalue_max=2.55e-21:evalue_min=2.92e-95:evalue_std=3.8887134556894636e-22:evalue_sum=2.5500024179430017e-21:gapopen_avg=0.16279069767441862:gapopen_max=1.0:gapopen_min=0.0:gapopen_std=0.3735436838188142:gapopen_sum=7.0:gtdb_class_counter=c__Gammaproteobacteria--27:gtdb_domain_counter=d__Bacteria--27:gtdb_family_counter=f__BM003--1||f__GCA-2729495--2||f__MnTg04--1||f__SG8-39--1||f__Steroidobacteraceae--22:gtdb_genus_counter=g__13-2-20CM-66-19--13||g__2-12-FULL-64-23--1||g__BM003--1||g__Bog-1198--5||g__FEN-1191--2||g__GCA-2729495--1||g__JADJHU01--1||g__MnTg04--1||g__SMWD01--1||g__UBA964--1:gtdb_order_counter=o__BM003--1||o__Burkholderiales--1||o__GCA-2729495--2||o__MnTg04--1||o__Steroidobacterales--22:gtdb_phylum_counter=p__Proteobacteria--27:gtdb_species_counter=s__13-2-20CM-66-19 sp001914695--1||s__13-2-20CM-66-19 sp003136935--1||s__13-2-20CM-66-19 sp003156695--1||s__13-2-20CM-66-19 sp005877705--1||s__13-2-20CM-66-19 sp005877965--1||s__13-2-20CM-66-19 sp005878095--1||s__13-2-20CM-66-19 sp005878835--1||s__13-2-20CM-66-19 sp018240525--1||s__13-2-20CM-66-19 sp018241425--1||s__13-2-20CM-66-19 sp018241445--1||s__13-2-20CM-66-19 sp018241505--1||s__13-2-20CM-66-19 sp019242385--1||s__13-2-20CM-66-19 sp019247195--1||s__2-12-FULL-64-23 sp017880745--1||s__BM003 sp002868855--1||s__Bog-1198 sp003132425--1||s__Bog-1198 sp003134045--1||s__Bog-1198 sp003137095--1||s__Bog-1198 sp003164785--1||s__Bog-1198 sp003165495--1||s__FEN-1191 sp003132025--1||s__FEN-1191 sp013289615--1||s__GCA-2729495 sp002729495--1||s__JADJHU01 sp016707425--1||s__MnTg04 sp008975185--1||s__SMWD01 sp004357495--1||s__UBA964 sp903938365--1:heptad_counter=MCP-40H--149||MCP-44H--2||MCP-52H--3:lbd_counter=:lca_tree=c__Gammaproteobacteria:length_avg=118.3953488372093:length_max=166.0:length_min=51.0:length_std=33.207242135301726:length_sum=5091.0:mismatch_avg=4.837209302325581:mismatch_max=40.0:mismatch_min=0.0:mismatch_std=6.399145153318898:mismatch_sum=208.0:name=N212442:qcovhsp_avg=99.59534883720931:qcovhsp_max=100.0:qcovhsp_min=95.4:qcovhsp_std=0.9746680725281596:qcovhsp_sum=4282.6:qend_avg=118.79069767441861:qend_max=174.0:qend_min=51.0:qend_std=33.686621718940515:qend_sum=5108.0:qstart_avg=1.5116279069767442:qstart_max=9.0:qstart_min=1.0:qstart_std=1.533314073739124:qstart_sum=65.0:ref_name_counter=GB_GCA_003140135.1_protein.faa_PLIX01000155.1_40@PF00015_full_PFAM.213.314--2||GB_GCA_003242495.1_protein.faa_QGUO01000071.1_2@PF00015_full_PFAM.458.633--1||GB_GCA_003242685.1_protein.faa_QGVD01000048.1_22@PF00015_full_PFAM.446.622--2||GB_GCA_013002045.1_protein.faa_JABDKV010000026.1_6@PF00015_full_PFAM.437.631--3||GB_GCA_013289615.1_protein.faa_JABCZO010000019.1_46@PF00015_full_PFAM.216.387--2||GB_GCA_015487895.1_protein.faa_WFOW01000311.1_5@PF00015_full_PFAM.458.650--1||GB_GCA_016707425.1_protein.faa_JADJHU010000015.1_813@PF00015_full_PFAM.461.635--4||GB_GCA_016713725.1_protein.faa_JADJOO010000001.1_86@PF00015_full_PFAM.34.215--2||GB_GCA_016720075.1_protein.faa_JADJXW010000003.1_10@PF00015_full_PFAM.214.396--1||GB_GCA_016844605.1_protein.faa_JAENJD010000088.1_4@PF00015_full_PFAM.468.641--1||GB_GCA_017880745.1_protein.faa_JADGRR010000533.1_2@PF00015_full_PFAM.214.386--4||GB_GCA_018240265.1_protein.faa_JAFEGC010000038.1_17@PF00015_full_PFAM.456.526--5||GB_GCA_018241425.1_protein.faa_JAFEDU010000008.1_30@PF00015_full_PFAM.454.626--1||GB_GCA_018241505.1_protein.faa_JAFEDS010000033.1_56@PF00015_full_PFAM.455.628--12||GB_GCA_903898785.1_protein.faa_CAIUGU010000175.1_9@PF00015_full_PFAM.455.633--2:scovhsp_avg=74.06744186046511:scovhsp_max=91.7:scovhsp_min=50.5:scovhsp_std=11.94199713955179:scovhsp_sum=3184.8999999999996:send_avg=138.34883720930233:send_max=166.0:send_min=63.0:send_std=32.14911960649729:send_sum=5949.0:sstart_avg=21.0:sstart_max=51.0:sstart_min=1.0:sstart_std=18.62282265956275:sstart_sum=903.0],((((((3e8a165a-f066-4d55-a622-956406ebbbe8_5@MCPsignal.22.91:0.0233819[&&NHX:Sample=rhiztom2:Type=capture:capture_class=c__Gammaproteobacteria:capture_domain=d__Bacteria:capture_family=f__Burkholderiaceae:capture_genus=g__Duganella:capture_order=o__Burkholderiales:capture_phylum=p__Proteobacteria:capture_species=s__Duganella sp009857435:heptad=MCP-40H],((((((((((((((d1a1890d-d5e5-4b71-a3bf-e15efd0b5908_4@MCPsignal.205.288:0.0191897[&&NHX:Sample=rhiztom2:Type=capture:capture_class=c__Gammaproteobacteria:capture_domain=d__Bacteria:capture_family=f__Burkholderiaceae:capture_genus=g__Pandoraea:capture_order=o__Burkholderiales:capture_phylum=p__Proteobacteria:capture_species=s__Pandoraea aquatica:heptad=MCP-40H],(((((fa44eb8a-65ff-44c3-b4ff-50efd789cccb_6@MCPsignal.49.196:0.0113991[&&NHX:Sample=rhiztom1:Type=capture:besthit=95.9:bitscore=242.0:capture_class=c__Gammaproteobacteria:capture_domain=d__Bacteria:capture_family=f__Burkholderiaceae:capture_genus=g__Pandoraea:capture_order=o__Burkholderiales:capture_phylum=p__Proteobacteria:capture_species=s__Pandoraea aquatica:evalue=7.93e-83:gapopen=1.0:heptad=MCP-40H:length=147.0:mismatch=5.0:qcovhsp=100.0:qend=147.0:qstart=1.0:ref_name=GB_GCA_903898785.1_protein.faa_CAIUGU010000175.1_9@PF00015_full_PFAM.455.633:scovhsp=82.0:send=159.0:sstart=14.0],a66459c9-e1e1-4546-a0e2-d8a65068751b_1@MCPsignal.25.178:5e-09[&&NHX:Sample=rhiztom2:Type=capture:besthit=98.0:bitscore=263.0:capture_class=c__Alphaproteobacteria:capture_domain=d__Bacteria:capture_family=f__Rhizobiaceae:capture_genus=g__Allorhizobium:capture_order=o__Rhizobiales:capture_phylum=p__Proteobacteria:capture_species=s__Allorhizobium sp002600635:evalue=4.22e-91:gapopen=0.0:heptad=MCP-40H:length=153.0:mismatch=3.0:qcovhsp=100.0:qend=153.0:qstart=1.0:ref_name=GB_GCA_903898785.1_protein.faa_CAIUGU010000175.1_9@PF00015_full_PFAM.455.633:scovhsp=86.0:send=159.0:sstart=7.0])0:5e-09[&&NHX:Sample_counter=rhiztom1--1||rhiztom2--1:Type_counter=capture--2:besthit_avg=96.95:besthit_max=98.0:besthit_min=95.9:besthit_std=1.4849242404917458:besthit_sum=193.9:bitscore_avg=252.5:bitscore_max=263.0:bitscore_min=242.0:bitscore_std=14.849242404917497:bitscore_sum=505.0:capture_class_counter=c__Alphaproteobacteria--1||c__Gammaproteobacteria--1:capture_domain_counter=d__Bacteria--2:capture_family_counter=f__Burkholderiaceae--1||f__Rhizobiaceae--1:capture_genus_counter=g__Allorhizobium--1||g__Pandoraea--1:capture_order_counter=o__Burkholderiales--1||o__Rhizobiales--1:capture_phylum_counter=p__Proteobacteria--2:capture_species_counter=s__Allorhizobium sp002600635--1||s__Pandoraea aquatica--1:evalue_avg=3.9650000211e-83:evalue_max=7.93e-83:evalue_min=4.22e-91:evalue_std=5.607356744969415e-83:evalue_sum=7.9300000422e-83:gapopen_avg=0.5:gapopen_max=1.0:gapopen_min=0.0:gapopen_std=0.7071067811865476:gapopen_sum=1.0:gtdb_class_counter=:gtdb_domain_counter=:gtdb_family_counter=:gtdb_genus_counter=:gtdb_order_counter=:gtdb_phylum_counter=:gtdb_species_counter=:heptad_counter=MCP-40H--2:lbd_counter=:length_avg=150.0:length_max=153.0:length_min=147.0:length_std=4.242640687119285:length_sum=300.0:mismatch_avg=4.0:mismatch_max=5.0:mismatch_min=3.0:mismatch_std=1.4142135623730951:mismatch_sum=8.0:name=N212447:qcovhsp_avg=100.0:qcovhsp_max=100.0:qcovhsp_min=100.0:qcovhsp_std=0.0:qcovhsp_sum=200.0:qend_avg=150.0:qend_max=153.0:qend_min=147.0:qend_std=4.242640687119285:qend_sum=300.0:qstart_avg=1.0:qstart_max=1.0:qstart_min=1.0:qstart_std=0.0:qstart_sum=2.0:ref_name_counter=GB_GCA_903898785.1_protein.faa_CAIUGU010000175.1_9@PF00015_full_PFAM.455.633--2:scovhsp_avg=84.0:scovhsp_max=86.0:scovhsp_min=82.0:scovhsp_std=2.8284271247461903:scovhsp_sum=168.0:send_avg=159.0:send_max=159.0:send_min=159.0:send_std=0.0:send_sum=318.0:sstart_avg=10.5:sstart_max=14.0:sstart_min=7.0:sstart_std=4.949747468305833:sstart_sum=21.0],(((11ef5194-8b3b-43c3-82d7-cc52b8ce70c9_2@MCPsignal.34.159:0.00656487[&&NHX:Sample=rhiztom2:Type=capture:besthit=97.6:bitscore=210.0:capture_class=c__Gammaproteobacteria:capture_domain=d__Bacteria:capture_family=f__Burkholderiaceae:capture_genus=g__Rhizobacter:capture_order=o__Burkholderiales:capture_phylum=p__Proteobacteria:capture_species=s__Rhizobacter sp903643055:evalue=1.42e-70:gapopen=0.0:heptad=MCP-40H:length=124.0:mismatch=3.0:qcovhsp=99.2:qend=125.0:qstart=2.0:ref_name=GB_GCA_903898785.1_protein.faa_CAIUGU010000175.1_9@PF00015_full_PFAM.455.633:scovhsp=69.7:send=157.0:sstart=34.0],1e6c581b-5a7f-4f85-98bb-340e25a4ddeb_1@MCPsignal.32.178:5e-09[&&NHX:Sample=rhiztom1:Type=capture:besthit=97.9:bitscore=251.0:capture_class=c__Gammaproteobacteria:capture_domain=d__Bacteria:capture_family=f__Burkholderiaceae:capture_genus=g__Pandoraea:capture_order=o__Burkholderiales:capture_phylum=p__Proteobacteria:capture_species=s__Pandoraea anapnoica:evalue=2.39e-86:gapopen=0.0:heptad=MCP-40H:length=146.0:mismatch=3.0:qcovhsp=100.0:qend=146.0:qstart=1.0:ref_name=GB_GCA_903898785.1_protein.faa_CAIUGU010000175.1_9@PF00015_full_PFAM.455.633:scovhsp=82.0:send=155.0:sstart=10.0])0:5e-09[&&NHX:Sample_counter=rhiztom1--1||rhiztom2--1:Type_counter=capture--2:besthit_avg=97.75:besthit_max=97.9:besthit_min=97.6:besthit_std=0.2121320343559723:besthit_sum=195.5:bitscore_avg=230.5:bitscore_max=251.0:bitscore_min=210.0:bitscore_std=28.991378028648448:bitscore_sum=461.0:capture_class_counter=c__Gammaproteobacteria--2:capture_domain_counter=d__Bacteria--2:capture_family_counter=f__Burkholderiaceae--2:capture_genus_counter=g__Pandoraea--1||g__Rhizobacter--1:capture_order_counter=o__Burkholderiales--2:capture_phylum_counter=p__Proteobacteria--2:capture_species_counter=s__Pandoraea anapnoica--1||s__Rhizobacter sp903643055--1:evalue_avg=7.100000000000001e-71:evalue_max=1.42e-70:evalue_min=2.39e-86:evalue_std=1.0040916292848972e-70:evalue_sum=1.4200000000000002e-70:gapopen_avg=0.0:gapopen_max=0.0:gapopen_min=0.0:gapopen_std=0.0:gapopen_sum=0.0:gtdb_class_counter=:gtdb_domain_counter=:gtdb_family_counter=:gtdb_genus_counter=:gtdb_order_counter=:gtdb_phylum_counter=:gtdb_species_counter=:heptad_counter=MCP-40H--2:lbd_counter=:length_avg=135.0:length_max=146.0:length_min=124.0:length_std=15.556349186104045:length_sum=270.0:mismatch_avg=3.0:mismatch_max=3.0:mismatch_min=3.0:mismatch_std=0.0:mismatch_sum=6.0:name=N212450:qcovhsp_avg=99.6:qcovhsp_max=100.0:qcovhsp_min=99.2:qcovhsp_std=0.565685424949236:qcovhsp_sum=199.2:qend_avg=135.5:qend_max=146.0:qend_min=125.0:qend_std=14.849242404917497:qend_sum=271.0:qstart_avg=1.5:qstart_max=2.0:qstart_min=1.0:qstart_std=0.7071067811865476:qstart_sum=3.0:ref_name_counter=GB_GCA_903898785.1_protein.faa_CAIUGU010000175.1_9@PF00015_full_PFAM.455.633--2:scovhsp_avg=75.85:scovhsp_max=82.0:scovhsp_min=69.7:scovhsp_std=8.697413408594533:scovhsp_sum=151.7:send_avg=156.0:send_max=157.0:send_min=155.0:send_std=1.4142135623730951:send_sum=312.0:sstart_avg=22.0:sstart_max=34.0:sstart_min=10.0:sstart_std=16.97056274847714:sstart_sum=44.0],(22087dc3-0d7d-4ed1-b5cc-7472267623af_5@MCPsignal.24.153:5e-09[&&NHX:Sample=rhiztom1:Type=capture:besthit=97.7:bitscore=218.0:capture_class=c__Alphaproteobacteria:capture_domain=d__Bacteria:capture_family=f__Rhizobiaceae:capture_genus=g__Allorhizobium:capture_order=o__Rhizobiales:capture_phylum=p__Proteobacteria:capture_species=s__Allorhizobium sp002600635:evalue=2.13e-73:gapopen=1.0:heptad=MCP-40H:length=129.0:mismatch=2.0:qcovhsp=100.0:qend=129.0:qstart=1.0:ref_name=GB_GCA_903898785.1_protein.faa_CAIUGU010000175.1_9@PF00015_full_PFAM.455.633:scovhsp=71.9:send=143.0:sstart=16.0],7905a954-0e63-4d56-a822-dfbe18b6a0bf_5@MCPsignal.628.746:5e-09[&&NHX:Sample=rhiztom1:Type=capture:besthit=99.2:bitscore=210.0:capture_class=c__Gammaproteobacteria:capture_domain=d__Bacteria:capture_family=f__Burkholderiaceae:capture_genus=g__Pandoraea:capture_order=o__Burkholderiales:capture_phylum=p__Proteobacteria:capture_species=s__Pandoraea anapnoica:evalue=1.51e-70:gapopen=0.0:heptad=MCP-40H:length=118.0:mismatch=1.0:qcovhsp=100.0:qend=118.0:qstart=1.0:ref_name=GB_GCA_903884105.1_protein.faa_CAISDJ010000117.1_33@PF00015_full_PFAM.455.633:scovhsp=66.3:send=128.0:sstart=11.0])0.998:5e-09[&&NHX:Sample_counter=rhiztom1--2:Type_counter=capture--2:besthit_avg=98.45:besthit_max=99.2:besthit_min=97.7:besthit_std=1.0606601717798212:besthit_sum=196.9:bitscore_avg=214.0:bitscore_max=218.0:bitscore_min=210.0:bitscore_std=5.656854249492381:bitscore_sum=428.0:capture_class_counter=c__Alphaproteobacteria--1||c__Gammaproteobacteria--1:capture_domain_counter=d__Bacteria--2:capture_family_counter=f__Burkholderiaceae--1||f__Rhizobiaceae--1:capture_genus_counter=g__Allorhizobium--1||g__Pandoraea--1:capture_order_counter=o__Burkholderiales--1||o__Rhizobiales--1:capture_phylum_counter=p__Proteobacteria--2:capture_species_counter=s__Allorhizobium sp002600635--1||s__Pandoraea anapnoica--1:evalue_avg=7.560649999999999e-71:evalue_max=1.51e-70:evalue_min=2.13e-73:evalue_std=1.0662251021477592e-70:evalue_sum=1.5121299999999998e-70:gapopen_avg=0.5:gapopen_max=1.0:gapopen_min=0.0:gapopen_std=0.7071067811865476:gapopen_sum=1.0:gtdb_class_counter=:gtdb_domain_counter=:gtdb_family_counter=:gtdb_genus_counter=:gtdb_order_counter=:gtdb_phylum_counter=:gtdb_species_counter=:heptad_counter=MCP-40H--2:lbd_counter=:length_avg=123.5:length_max=129.0:length_min=118.0:length_std=7.7781745930520225:length_sum=247.0:mismatch_avg=1.5:mismatch_max=2.0:mismatch_min=1.0:mismatch_std=0.7071067811865476:mismatch_sum=3.0:name=N212453:qcovhsp_avg=100.0:qcovhsp_max=100.0:qcovhsp_min=100.0:qcovhsp_std=0.0:qcovhsp_sum=200.0:qend_avg=123.5:qend_max=129.0:qend_min=118.0:qend_std=7.7781745930520225:qend_sum=247.0:qstart_avg=1.0:qstart_max=1.0:qstart_min=1.0:qstart_std=0.0:qstart_sum=2.0:ref_name_counter=GB_GCA_903884105.1_protein.faa_CAISDJ010000117.1_33@PF00015_full_PFAM.455.633--1||GB_GCA_903898785.1_protein.faa_CAIUGU010000175.1_9@PF00015_full_PFAM.455.633--1:scovhsp_avg=69.1:scovhsp_max=71.9:scovhsp_min=66.3:scovhsp_std=3.959797974644672:scovhsp_sum=138.2:send_avg=135.5:send_max=143.0:send_min=128.0:send_std=10.606601717798213:send_sum=271.0:sstart_avg=13.5:sstart_max=16.0:sstart_min=11.0:sstart_std=3.5355339059327378:sstart_sum=27.0])0.868:5e-09[&&NHX:Sample_counter=rhiztom1--3||rhiztom2--1:Type_counter=capture--4:besthit_avg=98.10000000000001:besthit_max=99.2:besthit_min=97.6:besthit_std=0.7438637868140482:besthit_sum=392.40000000000003:bitscore_avg=222.25:bitscore_max=251.0:bitscore_min=210.0:bitscore_std=19.534158116830458:bitscore_sum=889.0:capture_class_counter=c__Alphaproteobacteria--1||c__Gammaproteobacteria--3:capture_domain_counter=d__Bacteria--4:capture_family_counter=f__Burkholderiaceae--3||f__Rhizobiaceae--1:capture_genus_counter=g__Allorhizobium--1||g__Pandoraea--2||g__Rhizobacter--1:capture_order_counter=o__Burkholderiales--3||o__Rhizobiales--1:capture_phylum_counter=p__Proteobacteria--4:capture_species_counter=s__Allorhizobium sp002600635--1||s__Pandoraea anapnoica--2||s__Rhizobacter sp903643055--1:evalue_avg=7.330325e-71:evalue_max=1.51e-70:evalue_min=2.39e-86:evalue_std=8.460019607296033e-71:evalue_sum=2.93213e-70:gapopen_avg=0.25:gapopen_max=1.0:gapopen_min=0.0:gapopen_std=0.5:gapopen_sum=1.0:gtdb_class_counter=:gtdb_domain_counter=:gtdb_family_counter=:gtdb_genus_counter=:gtdb_order_counter=:gtdb_phylum_counter=:gtdb_species_counter=:heptad_counter=MCP-40H--4:lbd_counter=:length_avg=129.25:length_max=146.0:length_min=118.0:length_std=12.0381338531629:length_sum=517.0:mismatch_avg=2.25:mismatch_max=3.0:mismatch_min=1.0:mismatch_std=0.9574271077563381:mismatch_sum=9.0:name=N212454:qcovhsp_avg=99.8:qcovhsp_max=100.0:qcovhsp_min=99.2:qcovhsp_std=0.3999999999999986:qcovhsp_sum=399.2:qend_avg=129.5:qend_max=146.0:qend_min=118.0:qend_std=11.902380714238083:qend_sum=518.0:qstart_avg=1.25:qstart_max=2.0:qstart_min=1.0:qstart_std=0.5:qstart_sum=5.0:ref_name_counter=GB_GCA_903884105.1_protein.faa_CAISDJ010000117.1_33@PF00015_full_PFAM.455.633--1||GB_GCA_903898785.1_protein.faa_CAIUGU010000175.1_9@PF00015_full_PFAM.455.633--3:scovhsp_avg=72.47500000000001:scovhsp_max=82.0:scovhsp_min=66.3:scovhsp_std=6.754936466515926:scovhsp_sum=289.90000000000003:send_avg=145.75:send_max=157.0:send_min=128.0:send_std=13.35102992281869:send_sum=583.0:sstart_avg=17.75:sstart_max=34.0:sstart_min=10.0:sstart_std=11.146748404803978:sstart_sum=71.0],464eec06-f2ef-4d5f-8165-66c5bf6a12e5_2@MCPsignal.183.334:5e-09[&&NHX:Sample=rhiztom2:Type=capture:besthit=98.0:bitscore=258.0:capture_class=c__Gammaproteobacteria:capture_domain=d__Bacteria:capture_family=f__Burkholderiaceae:capture_genus=g__Pandoraea:capture_order=o__Burkholderiales:capture_phylum=p__Proteobacteria:capture_species=s__Pandoraea anapnoica:evalue=3.73e-89:gapopen=0.0:heptad=MCP-40H:length=151.0:mismatch=3.0:qcovhsp=100.0:qend=151.0:qstart=1.0:ref_name=GB_GCA_903898785.1_protein.faa_CAIUGU010000175.1_9@PF00015_full_PFAM.455.633:scovhsp=84.8:send=159.0:sstart=9.0])0.527:5e-09[&&NHX:Sample_counter=rhiztom1--3||rhiztom2--2:Type_counter=capture--5:besthit_avg=98.08:besthit_max=99.2:besthit_min=97.6:besthit_std=0.6457553716385191:besthit_sum=490.4:bitscore_avg=229.4:bitscore_max=258.0:bitscore_min=210.0:bitscore_std=23.276597689524987:bitscore_sum=1147.0:capture_class_counter=c__Alphaproteobacteria--1||c__Gammaproteobacteria--4:capture_domain_counter=d__Bacteria--5:capture_family_counter=f__Burkholderiaceae--4||f__Rhizobiaceae--1:capture_genus_counter=g__Allorhizobium--1||g__Pandoraea--3||g__Rhizobacter--1:capture_order_counter=o__Burkholderiales--4||o__Rhizobiales--1:capture_phylum_counter=p__Proteobacteria--5:capture_species_counter=s__Allorhizobium sp002600635--1||s__Pandoraea anapnoica--3||s__Rhizobacter sp903643055--1:evalue_avg=5.86426e-71:evalue_max=1.51e-70:evalue_min=3.73e-89:evalue_std=8.026561015652967e-71:evalue_sum=2.93213e-70:gapopen_avg=0.2:gapopen_max=1.0:gapopen_min=0.0:gapopen_std=0.447213595499958:gapopen_sum=1.0:gtdb_class_counter=:gtdb_domain_counter=:gtdb_family_counter=:gtdb_genus_counter=:gtdb_order_counter=:gtdb_phylum_counter=:gtdb_species_counter=:heptad_counter=MCP-40H--5:lbd_counter=:length_avg=133.6:length_max=151.0:length_min=118.0:length_std=14.25833089811006:length_sum=668.0:mismatch_avg=2.4:mismatch_max=3.0:mismatch_min=1.0:mismatch_std=0.8944271909999159:mismatch_sum=12.0:name=N212456:qcovhsp_avg=99.84:qcovhsp_max=100.0:qcovhsp_min=99.2:qcovhsp_std=0.3577708763999651:qcovhsp_sum=499.2:qend_avg=133.8:qend_max=151.0:qend_min=118.0:qend_std=14.096098751072937:qend_sum=669.0:qstart_avg=1.2:qstart_max=2.0:qstart_min=1.0:qstart_std=0.44721359549995804:qstart_sum=6.0:ref_name_counter=GB_GCA_903884105.1_protein.faa_CAISDJ010000117.1_33@PF00015_full_PFAM.455.633--1||GB_GCA_903898785.1_protein.faa_CAIUGU010000175.1_9@PF00015_full_PFAM.455.633--4:scovhsp_avg=74.94:scovhsp_max=84.8:scovhsp_min=66.3:scovhsp_std=8.037599144023044:scovhsp_sum=374.7:send_avg=148.4:send_max=159.0:send_min=128.0:send_std=12.992305415129373:send_sum=742.0:sstart_avg=16.0:sstart_max=34.0:sstart_min=9.0:sstart_std=10.41633332799983:sstart_sum=80.0])1:5e-09[&&NHX:Sample_counter=rhiztom1--4||rhiztom2--3:Type_counter=capture--7:besthit_avg=97.75714285714285:besthit_max=99.2:besthit_min=95.9:besthit_std=0.9744351233016018:besthit_sum=684.3:bitscore_avg=236.0:bitscore_max=263.0:bitscore_min=210.0:bitscore_std=22.9128784747792:bitscore_sum=1652.0:capture_class_counter=c__Alphaproteobacteria--2||c__Gammaproteobacteria--5:capture_domain_counter=d__Bacteria--7:capture_family_counter=f__Burkholderiaceae--5||f__Rhizobiaceae--2:capture_genus_counter=g__Allorhizobium--2||g__Pandoraea--4||g__Rhizobacter--1:capture_order_counter=o__Burkholderiales--5||o__Rhizobiales--2:capture_phylum_counter=p__Proteobacteria--7:capture_species_counter=s__Allorhizobium sp002600635--2||s__Pandoraea anapnoica--3||s__Pandoraea aquatica--1||s__Rhizobacter sp903643055--1:evalue_avg=4.188757142858276e-71:evalue_max=1.51e-70:evalue_min=4.22e-91:evalue_std=7.151114701884786e-71:evalue_sum=2.932130000000793e-70:gapopen_avg=0.2857142857142857:gapopen_max=1.0:gapopen_min=0.0:gapopen_std=0.48795003647426655:gapopen_sum=2.0:gtdb_class_counter=:gtdb_domain_counter=:gtdb_family_counter=:gtdb_genus_counter=:gtdb_order_counter=:gtdb_phylum_counter=:gtdb_species_counter=:heptad_counter=MCP-40H--7:lbd_counter=:length_avg=138.28571428571428:length_max=153.0:length_min=118.0:length_std=14.23275899365364:length_sum=968.0:mismatch_avg=2.857142857142857:mismatch_max=5.0:mismatch_min=1.0:mismatch_std=1.2149857925879117:mismatch_sum=20.0:name=N212457:qcovhsp_avg=99.88571428571429:qcovhsp_max=100.0:qcovhsp_min=99.2:qcovhsp_std=0.3023715784073807:qcovhsp_sum=699.2:qend_avg=138.42857142857142:qend_max=153.0:qend_min=118.0:qend_std=14.069555108544867:qend_sum=969.0:qstart_avg=1.1428571428571428:qstart_max=2.0:qstart_min=1.0:qstart_std=0.37796447300922725:qstart_sum=8.0:ref_name_counter=GB_GCA_903884105.1_protein.faa_CAISDJ010000117.1_33@PF00015_full_PFAM.455.633--1||GB_GCA_903898785.1_protein.faa_CAIUGU010000175.1_9@PF00015_full_PFAM.455.633--6:scovhsp_avg=77.52857142857144:scovhsp_max=86.0:scovhsp_min=66.3:scovhsp_std=7.996606423084374:scovhsp_sum=542.7:send_avg=151.42857142857142:send_max=159.0:send_min=128.0:send_std=11.801936887041647:send_sum=1060.0:sstart_avg=14.428571428571429:sstart_max=34.0:sstart_min=7.0:sstart_std=9.144345117013444:sstart_sum=101.0],((((f95839a0-c2e7-4a18-bc25-401a0531550f_1@MCPsignal.263.445:0.00399666[&&NHX:Sample=rhiztom1:Type=capture:capture_class=c__Gammaproteobacteria:capture_domain=d__Bacteria:capture_family=f__Burkholderiaceae:capture_genus=g__Pandoraea:capture_order=o__Burkholderiales:capture_phylum=p__Proteobacteria:capture_species=s__Pandoraea anapnoica:heptad=MCP-40H],(c2390648-31fc-4a1e-bca5-54bc215e767a_1@MCPsignal.115.296:0[&&NHX:Sample=rhiztom1:Type=capture:capture_class=c__Gammaproteobacteria:capture_domain=d__Bacteria:capture_family=f__Burkholderiaceae:capture_genus=g__Pandoraea:capture_order=o__Burkholderiales:capture_phylum=p__Proteobacteria:capture_species=s__Pandoraea anapnoica:heptad=MCP-40H],fb0cb3d4-0683-4b02-a29e-27042bd9f55b_1@MCPsignal.401.582:0[&&NHX:Sample=rhiztom2:Type=capture:capture_class=c__Gammaproteobacteria:capture_domain=d__Bacteria:capture_family=f__Burkholderiaceae:capture_genus=g__Pandoraea:capture_order=o__Burkholderiales:capture_phylum=p__Proteobacteria:capture_species=s__Pandoraea anapnoica:heptad=MCP-40H]):5e-09[&&NHX:Sample_counter=rhiztom1--1||rhiztom2--1:Type_counter=capture--2:capture_class_counter=c__Gammaproteobacteria--2:capture_domain_counter=d__Bacteria--2:capture_family_counter=f__Burkholderiaceae--2:capture_genus_counter=g__Pandoraea--2:capture_order_counter=o__Burkholderiales--2:capture_phylum_counter=p__Proteobacteria--2:capture_species_counter=s__Pandoraea anapnoica--2:gtdb_class_counter=:gtdb_domain_counter=:gtdb_family_counter=:gtdb_genus_counter=:gtdb_order_counter=:gtdb_phylum_counter=:gtdb_species_counter=:heptad_counter=MCP-40H--2:lbd_counter=:name=N212461:ref_name_counter=])0:5e-09[&&NHX:Sample_counter=rhiztom1--2||rhiztom2--1:Type_counter=capture--3:capture_class_counter=c__Gammaproteobacteria--3:capture_domain_counter=d__Bacteria--3:capture_family_counter=f__Burkholderiaceae--3:capture_genus_counter=g__Pandoraea--3:capture_order_counter=o__Burkholderiales--3:capture_phylum_counter=p__Proteobacteria--3:capture_species_counter=s__Pandoraea anapnoica--3:gtdb_class_counter=:gtdb_domain_counter=:gtdb_family_counter=:gtdb_genus_counter=:gtdb_order_counter=:gtdb_phylum_counter=:gtdb_species_counter=:heptad_counter=MCP-40H--3:lbd_counter=:name=N212462:ref_name_counter=],050bf784-77fa-4c18-86ae-12d44e6958ec_1@MCPsignal.40.194:0.00518475[&&NHX:Sample=rhiztom1:Type=capture:besthit=96.8:bitscore=262.0:capture_class=c__Gammaproteobacteria:capture_domain=d__Bacteria:capture_family=f__Burkholderiaceae:capture_genus=g__Pandoraea:capture_order=o__Burkholderiales:capture_phylum=p__Proteobacteria:capture_species=s__Pandoraea anapnoica:evalue=1.79e-90:gapopen=0.0:heptad=MCP-40H:length=154.0:mismatch=5.0:qcovhsp=100.0:qend=154.0:qstart=1.0:ref_name=GB_GCA_903898785.1_protein.faa_CAIUGU010000175.1_9@PF00015_full_PFAM.455.633:scovhsp=86.5:send=159.0:sstart=6.0])0:5e-09[&&NHX:Sample_counter=rhiztom1--3||rhiztom2--1:Type_counter=capture--4:besthit_avg=96.8:besthit_max=96.8:besthit_min=96.8:besthit_std=0:besthit_sum=96.8:bitscore_avg=262.0:bitscore_max=262.0:bitscore_min=262.0:bitscore_std=0:bitscore_sum=262.0:capture_class_counter=c__Gammaproteobacteria--4:capture_domain_counter=d__Bacteria--4:capture_family_counter=f__Burkholderiaceae--4:capture_genus_counter=g__Pandoraea--4:capture_order_counter=o__Burkholderiales--4:capture_phylum_counter=p__Proteobacteria--4:capture_species_counter=s__Pandoraea anapnoica--4:evalue_avg=1.79e-90:evalue_max=1.79e-90:evalue_min=1.79e-90:evalue_std=0:evalue_sum=1.79e-90:gapopen_avg=0.0:gapopen_max=0.0:gapopen_min=0.0:gapopen_std=0:gapopen_sum=0.0:gtdb_class_counter=:gtdb_domain_counter=:gtdb_family_counter=:gtdb_genus_counter=:gtdb_order_counter=:gtdb_phylum_counter=:gtdb_species_counter=:heptad_counter=MCP-40H--4:lbd_counter=:length_avg=154.0:length_max=154.0:length_min=154.0:length_std=0:length_sum=154.0:mismatch_avg=5.0:mismatch_max=5.0:mismatch_min=5.0:mismatch_std=0:mismatch_sum=5.0:name=N212464:qcovhsp_avg=100.0:qcovhsp_max=100.0:qcovhsp_min=100.0:qcovhsp_std=0:qcovhsp_sum=100.0:qend_avg=154.0:qend_max=154.0:qend_min=154.0:qend_std=0:qend_sum=154.0:qstart_avg=1.0:qstart_max=1.0:qstart_min=1.0:qstart_std=0:qstart_sum=1.0:ref_name_counter=GB_GCA_903898785.1_protein.faa_CAIUGU010000175.1_9@PF00015_full_PFAM.455.633--1:scovhsp_avg=86.5:scovhsp_max=86.5:scovhsp_min=86.5:scovhsp_std=0:scovhsp_sum=86.5:send_avg=159.0:send_max=159.0:send_min=159.0:send_std=0:send_sum=159.0:sstart_avg=6.0:sstart_max=6.0:sstart_min=6.0:sstart_std=0:sstart_sum=6.0],((6dbf093a-0909-45de-8196-a1c7e2f8cdf9_6@MCPsignal.22.202:0.00817642[&&NHX:Sample=rhiztom1:Type=capture:capture_class=c__Gammaproteobacteria:capture_domain=d__Bacteria:capture_family=f__Burkholderiaceae:capture_genus=g__Pandoraea:capture_order=o__Burkholderiales:capture_phylum=p__Proteobacteria:capture_species=s__Pandoraea anapnoica:heptad=MCP-40H],3b8e2f68-4c7b-4d02-9144-f7c028194492_3@MCPsignal.58.240:5e-09[&&NHX:Sample=rhiztom1:Type=capture:capture_class=c__Gammaproteobacteria:capture_domain=d__Bacteria:capture_family=f__Burkholderiaceae:capture_genus=g__Pandoraea:capture_order=o__Burkholderiales:capture_phylum=p__Proteobacteria:capture_species=s__Pandoraea anapnoica:heptad=MCP-40H])0:5e-09[&&NHX:Sample_counter=rhiztom1--2:Type_counter=capture--2:capture_class_counter=c__Gammaproteobacteria--2:capture_domain_counter=d__Bacteria--2:capture_family_counter=f__Burkholderiaceae--2:capture_genus_counter=g__Pandoraea--2:capture_order_counter=o__Burkholderiales--2:capture_phylum_counter=p__Proteobacteria--2:capture_species_counter=s__Pandoraea anapnoica--2:gtdb_class_counter=:gtdb_domain_counter=:gtdb_family_counter=:gtdb_genus_counter=:gtdb_order_counter=:gtdb_phylum_counter=:gtdb_species_counter=:heptad_counter=MCP-40H--2:lbd_counter=:name=N212467:ref_name_counter=],(a9ad2460-d58d-480c-8009-8fa8faeae241_5@MCPsignal.25.195:7e-09[&&NHX:Sample=rhiztom2:Type=capture:capture_class=c__Bacilli:capture_domain=d__Bacteria:capture_family=f__Paenibacillaceae:capture_genus=g__Paenibacillus:capture_order=o__Paenibacillales:capture_phylum=p__Firmicutes:capture_species=s__Paenibacillus donghaensis:heptad=MCP-40H],78640a09-08f9-4e50-af32-bb84ebc3e096_2@MCPsignal.123.252:0.0399244[&&NHX:Sample=rhiztom2:Type=capture:capture_class=c__Gammaproteobacteria:capture_domain=d__Bacteria:capture_family=f__Cellvibrionaceae:capture_genus=g__Cellvibrio:capture_order=o__Pseudomonadales:capture_phylum=p__Proteobacteria:capture_species=s__Cellvibrio sp903858205:heptad=MCP-40H])0.817:0.0135445[&&NHX:Sample_counter=rhiztom2--2:Type_counter=capture--2:capture_class_counter=c__Bacilli--1||c__Gammaproteobacteria--1:capture_domain_counter=d__Bacteria--2:capture_family_counter=f__Cellvibrionaceae--1||f__Paenibacillaceae--1:capture_genus_counter=g__Cellvibrio--1||g__Paenibacillus--1:capture_order_counter=o__Paenibacillales--1||o__Pseudomonadales--1:capture_phylum_counter=p__Firmicutes--1||p__Proteobacteria--1:capture_species_counter=s__Cellvibrio sp903858205--1||s__Paenibacillus donghaensis--1:gtdb_class_counter=:gtdb_domain_counter=:gtdb_family_counter=:gtdb_genus_counter=:gtdb_order_counter=:gtdb_phylum_counter=:gtdb_species_counter=:heptad_counter=MCP-40H--2:lbd_counter=:name=N212470:ref_name_counter=])0:5e-09[&&NHX:Sample_counter=rhiztom1--2||rhiztom2--2:Type_counter=capture--4:capture_class_counter=c__Bacilli--1||c__Gammaproteobacteria--3:capture_domain_counter=d__Bacteria--4:capture_family_counter=f__Burkholderiaceae--2||f__Cellvibrionaceae--1||f__Paenibacillaceae--1:capture_genus_counter=g__Cellvibrio--1||g__Paenibacillus--1||g__Pandoraea--2:capture_order_counter=o__Burkholderiales--2||o__Paenibacillales--1||o__Pseudomonadales--1:capture_phylum_counter=p__Firmicutes--1||p__Proteobacteria--3:capture_species_counter=s__Cellvibrio sp903858205--1||s__Paenibacillus donghaensis--1||s__Pandoraea anapnoica--2:gtdb_class_counter=:gtdb_domain_counter=:gtdb_family_counter=:gtdb_genus_counter=:gtdb_order_counter=:gtdb_phylum_counter=:gtdb_species_counter=:heptad_counter=MCP-40H--4:lbd_counter=:name=N212471:ref_name_counter=])0.621:5e-09[&&NHX:Sample_counter=rhiztom1--5||rhiztom2--3:Type_counter=capture--8:besthit_avg=96.8:besthit_max=96.8:besthit_min=96.8:besthit_std=0:besthit_sum=96.8:bitscore_avg=262.0:bitscore_max=262.0:bitscore_min=262.0:bitscore_std=0:bitscore_sum=262.0:capture_class_counter=c__Bacilli--1||c__Gammaproteobacteria--7:capture_domain_counter=d__Bacteria--8:capture_family_counter=f__Burkholderiaceae--6||f__Cellvibrionaceae--1||f__Paenibacillaceae--1:capture_genus_counter=g__Cellvibrio--1||g__Paenibacillus--1||g__Pandoraea--6:capture_order_counter=o__Burkholderiales--6||o__Paenibacillales--1||o__Pseudomonadales--1:capture_phylum_counter=p__Firmicutes--1||p__Proteobacteria--7:capture_species_counter=s__Cellvibrio sp903858205--1||s__Paenibacillus donghaensis--1||s__Pandoraea anapnoica--6:evalue_avg=1.79e-90:evalue_max=1.79e-90:evalue_min=1.79e-90:evalue_std=0:evalue_sum=1.79e-90:gapopen_avg=0.0:gapopen_max=0.0:gapopen_min=0.0:gapopen_std=0:gapopen_sum=0.0:gtdb_class_counter=:gtdb_domain_counter=:gtdb_family_counter=:gtdb_genus_counter=:gtdb_order_counter=:gtdb_phylum_counter=:gtdb_species_counter=:heptad_counter=MCP-40H--8:lbd_counter=:length_avg=154.0:length_max=154.0:length_min=154.0:length_std=0:length_sum=154.0:mismatch_avg=5.0:mismatch_max=5.0:mismatch_min=5.0:mismatch_std=0:mismatch_sum=5.0:name=N212472:qcovhsp_avg=100.0:qcovhsp_max=100.0:qcovhsp_min=100.0:qcovhsp_std=0:qcovhsp_sum=100.0:qend_avg=154.0:qend_max=154.0:qend_min=154.0:qend_std=0:qend_sum=154.0:qstart_avg=1.0:qstart_max=1.0:qstart_min=1.0:qstart_std=0:qstart_sum=1.0:ref_name_counter=GB_GCA_903898785.1_protein.faa_CAIUGU010000175.1_9@PF00015_full_PFAM.455.633--1:scovhsp_avg=86.5:scovhsp_max=86.5:scovhsp_min=86.5:scovhsp_std=0:scovhsp_sum=86.5:send_avg=159.0:send_max=159.0:send_min=159.0:send_std=0:send_sum=159.0:sstart_avg=6.0:sstart_max=6.0:sstart_min=6.0:sstart_std=0:sstart_sum=6.0],(3f2a113a-bd92-4ff2-944a-40768b7d5dd8_2@MCPsignal.104.287:0[&&NHX:Sample=rhiztom2:Type=capture:capture_class=c__Gammaproteobacteria:capture_domain=d__Bacteria:capture_family=f__Burkholderiaceae:capture_genus=g__Pandoraea:capture_order=o__Burkholderiales:capture_phylum=p__Proteobacteria:capture_species=s__Pandoraea anapnoica:heptad=MCP-40H],03caec1d-a012-440b-9cc8-2aeef90f405b_5@MCPsignal.120.303:0[&&NHX:Sample=rhiztom2:Type=capture:capture_class=c__Gammaproteobacteria:capture_domain=d__Bacteria:capture_family=f__Burkholderiaceae:capture_genus=g__Pandoraea:capture_order=o__Burkholderiales:capture_phylum=p__Proteobacteria:capture_species=s__Pandoraea anapnoica:heptad=MCP-40H]):5e-09[&&NHX:Sample_counter=rhiztom2--2:Type_counter=capture--2:capture_class_counter=c__Gammaproteobacteria--2:capture_domain_counter=d__Bacteria--2:capture_family_counter=f__Burkholderiaceae--2:capture_genus_counter=g__Pandoraea--2:capture_order_counter=o__Burkholderiales--2:capture_phylum_counter=p__Proteobacteria--2:capture_species_counter=s__Pandoraea anapnoica--2:gtdb_class_counter=:gtdb_domain_counter=:gtdb_family_counter=:gtdb_genus_counter=:gtdb_order_counter=:gtdb_phylum_counter=:gtdb_species_counter=:heptad_counter=MCP-40H--2:lbd_counter=:name=N212475:ref_name_counter=])0.57:5e-09[&&NHX:Sample_counter=rhiztom1--5||rhiztom2--5:Type_counter=capture--10:besthit_avg=96.8:besthit_max=96.8:besthit_min=96.8:besthit_std=0:besthit_sum=96.8:bitscore_avg=262.0:bitscore_max=262.0:bitscore_min=262.0:bitscore_std=0:bitscore_sum=262.0:capture_class_counter=c__Bacilli--1||c__Gammaproteobacteria--9:capture_domain_counter=d__Bacteria--10:capture_family_counter=f__Burkholderiaceae--8||f__Cellvibrionaceae--1||f__Paenibacillaceae--1:capture_genus_counter=g__Cellvibrio--1||g__Paenibacillus--1||g__Pandoraea--8:capture_order_counter=o__Burkholderiales--8||o__Paenibacillales--1||o__Pseudomonadales--1:capture_phylum_counter=p__Firmicutes--1||p__Proteobacteria--9:capture_species_counter=s__Cellvibrio sp903858205--1||s__Paenibacillus donghaensis--1||s__Pandoraea anapnoica--8:evalue_avg=1.79e-90:evalue_max=1.79e-90:evalue_min=1.79e-90:evalue_std=0:evalue_sum=1.79e-90:gapopen_avg=0.0:gapopen_max=0.0:gapopen_min=0.0:gapopen_std=0:gapopen_sum=0.0:gtdb_class_counter=:gtdb_domain_counter=:gtdb_family_counter=:gtdb_genus_counter=:gtdb_order_counter=:gtdb_phylum_counter=:gtdb_species_counter=:heptad_counter=MCP-40H--10:lbd_counter=:length_avg=154.0:length_max=154.0:length_min=154.0:length_std=0:length_sum=154.0:mismatch_avg=5.0:mismatch_max=5.0:mismatch_min=5.0:mismatch_std=0:mismatch_sum=5.0:name=N212476:qcovhsp_avg=100.0:qcovhsp_max=100.0:qcovhsp_min=100.0:qcovhsp_std=0:qcovhsp_sum=100.0:qend_avg=154.0:qend_max=154.0:qend_min=154.0:qend_std=0:qend_sum=154.0:qstart_avg=1.0:qstart_max=1.0:qstart_min=1.0:qstart_std=0:qstart_sum=1.0:ref_name_counter=GB_GCA_903898785.1_protein.faa_CAIUGU010000175.1_9@PF00015_full_PFAM.455.633--1:scovhsp_avg=86.5:scovhsp_max=86.5:scovhsp_min=86.5:scovhsp_std=0:scovhsp_sum=86.5:send_avg=159.0:send_max=159.0:send_min=159.0:send_std=0:send_sum=159.0:sstart_avg=6.0:sstart_max=6.0:sstart_min=6.0:sstart_std=0:sstart_sum=6.0])0.918:5e-09[&&NHX:Sample_counter=rhiztom1--9||rhiztom2--8:Type_counter=capture--17:besthit_avg=97.6375:besthit_max=99.2:besthit_min=95.9:besthit_std=0.9635314510397971:besthit_sum=781.1:bitscore_avg=239.25:bitscore_max=263.0:bitscore_min=210.0:bitscore_std=23.119256043393783:bitscore_sum=1914.0:capture_class_counter=c__Alphaproteobacteria--2||c__Bacilli--1||c__Gammaproteobacteria--14:capture_domain_counter=d__Bacteria--17:capture_family_counter=f__Burkholderiaceae--13||f__Cellvibrionaceae--1||f__Paenibacillaceae--1||f__Rhizobiaceae--2:capture_genus_counter=g__Allorhizobium--2||g__Cellvibrio--1||g__Paenibacillus--1||g__Pandoraea--12||g__Rhizobacter--1:capture_order_counter=o__Burkholderiales--13||o__Paenibacillales--1||o__Pseudomonadales--1||o__Rhizobiales--2:capture_phylum_counter=p__Firmicutes--1||p__Proteobacteria--16:capture_species_counter=s__Allorhizobium sp002600635--2||s__Cellvibrio sp903858205--1||s__Paenibacillus donghaensis--1||s__Pandoraea anapnoica--11||s__Pandoraea aquatica--1||s__Rhizobacter sp903643055--1:evalue_avg=3.665162500000991e-71:evalue_max=1.51e-70:evalue_min=4.22e-91:evalue_std=6.784258296955764e-71:evalue_sum=2.932130000000793e-70:gapopen_avg=0.25:gapopen_max=1.0:gapopen_min=0.0:gapopen_std=0.4629100498862757:gapopen_sum=2.0:gtdb_class_counter=:gtdb_domain_counter=:gtdb_family_counter=:gtdb_genus_counter=:gtdb_order_counter=:gtdb_phylum_counter=:gtdb_species_counter=:heptad_counter=MCP-40H--17:lbd_counter=:length_avg=140.25:length_max=154.0:length_min=118.0:length_std=14.300349646075091:length_sum=1122.0:mismatch_avg=3.125:mismatch_max=5.0:mismatch_min=1.0:mismatch_std=1.3562026818605375:mismatch_sum=25.0:name=N212477:qcovhsp_avg=99.9:qcovhsp_max=100.0:qcovhsp_min=99.2:qcovhsp_std=0.282842712474618:qcovhsp_sum=799.2:qend_avg=140.375:qend_max=154.0:qend_min=118.0:qend_std=14.141504264297446:qend_sum=1123.0:qstart_avg=1.125:qstart_max=2.0:qstart_min=1.0:qstart_std=0.3535533905932738:qstart_sum=9.0:ref_name_counter=GB_GCA_903884105.1_protein.faa_CAISDJ010000117.1_33@PF00015_full_PFAM.455.633--1||GB_GCA_903898785.1_protein.faa_CAIUGU010000175.1_9@PF00015_full_PFAM.455.633--7:scovhsp_avg=78.65:scovhsp_max=86.5:scovhsp_min=66.3:scovhsp_std=8.054280139865297:scovhsp_sum=629.2:send_avg=152.375:send_max=159.0:send_min=128.0:send_std=11.249603167604244:send_sum=1219.0:sstart_avg=13.375:sstart_max=34.0:sstart_min=6.0:sstart_std=8.975164144937485:sstart_sum=107.0],48598dd8-887b-4bd7-a965-9bc44c71dc7e_3@MCPsignal.187.337:5e-09[&&NHX:Sample=rhiztom2:Type=capture:capture_class=c__Gammaproteobacteria:capture_domain=d__Bacteria:capture_family=f__Burkholderiaceae:capture_genus=g__Pandoraea:capture_order=o__Burkholderiales:capture_phylum=p__Proteobacteria:capture_species=s__Pandoraea anapnoica:heptad=MCP-40H])0.432:5e-09[&&NHX:Sample_counter=rhiztom1--9||rhiztom2--9:Type_counter=capture--18:besthit_avg=97.6375:besthit_max=99.2:besthit_min=95.9:besthit_std=0.9635314510397971:besthit_sum=781.1:bitscore_avg=239.25:bitscore_max=263.0:bitscore_min=210.0:bitscore_std=23.119256043393783:bitscore_sum=1914.0:capture_class_counter=c__Alphaproteobacteria--2||c__Bacilli--1||c__Gammaproteobacteria--15:capture_domain_counter=d__Bacteria--18:capture_family_counter=f__Burkholderiaceae--14||f__Cellvibrionaceae--1||f__Paenibacillaceae--1||f__Rhizobiaceae--2:capture_genus_counter=g__Allorhizobium--2||g__Cellvibrio--1||g__Paenibacillus--1||g__Pandoraea--13||g__Rhizobacter--1:capture_order_counter=o__Burkholderiales--14||o__Paenibacillales--1||o__Pseudomonadales--1||o__Rhizobiales--2:capture_phylum_counter=p__Firmicutes--1||p__Proteobacteria--17:capture_species_counter=s__Allorhizobium sp002600635--2||s__Cellvibrio sp903858205--1||s__Paenibacillus donghaensis--1||s__Pandoraea anapnoica--12||s__Pandoraea aquatica--1||s__Rhizobacter sp903643055--1:evalue_avg=3.665162500000991e-71:evalue_max=1.51e-70:evalue_min=4.22e-91:evalue_std=6.784258296955764e-71:evalue_sum=2.932130000000793e-70:gapopen_avg=0.25:gapopen_max=1.0:gapopen_min=0.0:gapopen_std=0.4629100498862757:gapopen_sum=2.0:gtdb_class_counter=:gtdb_domain_counter=:gtdb_family_counter=:gtdb_genus_counter=:gtdb_order_counter=:gtdb_phylum_counter=:gtdb_species_counter=:heptad_counter=MCP-40H--18:lbd_counter=:length_avg=140.25:length_max=154.0:length_min=118.0:length_std=14.300349646075091:length_sum=1122.0:mismatch_avg=3.125:mismatch_max=5.0:mismatch_min=1.0:mismatch_std=1.3562026818605375:mismatch_sum=25.0:name=N212479:qcovhsp_avg=99.9:qcovhsp_max=100.0:qcovhsp_min=99.2:qcovhsp_std=0.282842712474618:qcovhsp_sum=799.2:qend_avg=140.375:qend_max=154.0:qend_min=118.0:qend_std=14.141504264297446:qend_sum=1123.0:qstart_avg=1.125:qstart_max=2.0:qstart_min=1.0:qstart_std=0.3535533905932738:qstart_sum=9.0:ref_name_counter=GB_GCA_903884105.1_protein.faa_CAISDJ010000117.1_33@PF00015_full_PFAM.455.633--1||GB_GCA_903898785.1_protein.faa_CAIUGU010000175.1_9@PF00015_full_PFAM.455.633--7:scovhsp_avg=78.65:scovhsp_max=86.5:scovhsp_min=66.3:scovhsp_std=8.054280139865297:scovhsp_sum=629.2:send_avg=152.375:send_max=159.0:send_min=128.0:send_std=11.249603167604244:send_sum=1219.0:sstart_avg=13.375:sstart_max=34.0:sstart_min=6.0:sstart_std=8.975164144937485:sstart_sum=107.0],9158e7e1-925f-4e40-a1a1-945a4a218920_2@MCPsignal.215.359:5e-09[&&NHX:Sample=rhiztom2:Type=capture:capture_class=c__Gammaproteobacteria:capture_domain=d__Bacteria:capture_family=f__Burkholderiaceae:capture_genus=g__Pandoraea:capture_order=o__Burkholderiales:capture_phylum=p__Proteobacteria:capture_species=s__Pandoraea anapnoica:heptad=MCP-40H])0.748:5e-09[&&NHX:Sample_counter=rhiztom1--9||rhiztom2--10:Type_counter=capture--19:besthit_avg=97.6375:besthit_max=99.2:besthit_min=95.9:besthit_std=0.9635314510397971:besthit_sum=781.1:bitscore_avg=239.25:bitscore_max=263.0:bitscore_min=210.0:bitscore_std=23.119256043393783:bitscore_sum=1914.0:capture_class_counter=c__Alphaproteobacteria--2||c__Bacilli--1||c__Gammaproteobacteria--16:capture_domain_counter=d__Bacteria--19:capture_family_counter=f__Burkholderiaceae--15||f__Cellvibrionaceae--1||f__Paenibacillaceae--1||f__Rhizobiaceae--2:capture_genus_counter=g__Allorhizobium--2||g__Cellvibrio--1||g__Paenibacillus--1||g__Pandoraea--14||g__Rhizobacter--1:capture_order_counter=o__Burkholderiales--15||o__Paenibacillales--1||o__Pseudomonadales--1||o__Rhizobiales--2:capture_phylum_counter=p__Firmicutes--1||p__Proteobacteria--18:capture_species_counter=s__Allorhizobium sp002600635--2||s__Cellvibrio sp903858205--1||s__Paenibacillus donghaensis--1||s__Pandoraea anapnoica--13||s__Pandoraea aquatica--1||s__Rhizobacter sp903643055--1:evalue_avg=3.665162500000991e-71:evalue_max=1.51e-70:evalue_min=4.22e-91:evalue_std=6.784258296955764e-71:evalue_sum=2.932130000000793e-70:gapopen_avg=0.25:gapopen_max=1.0:gapopen_min=0.0:gapopen_std=0.4629100498862757:gapopen_sum=2.0:gtdb_class_counter=:gtdb_domain_counter=:gtdb_family_counter=:gtdb_genus_counter=:gtdb_order_counter=:gtdb_phylum_counter=:gtdb_species_counter=:heptad_counter=MCP-40H--19:lbd_counter=:length_avg=140.25:length_max=154.0:length_min=118.0:length_std=14.300349646075091:length_sum=1122.0:mismatch_avg=3.125:mismatch_max=5.0:mismatch_min=1.0:mismatch_std=1.3562026818605375:mismatch_sum=25.0:name=N212481:qcovhsp_avg=99.9:qcovhsp_max=100.0:qcovhsp_min=99.2:qcovhsp_std=0.282842712474618:qcovhsp_sum=799.2:qend_avg=140.375:qend_max=154.0:qend_min=118.0:qend_std=14.141504264297446:qend_sum=1123.0:qstart_avg=1.125:qstart_max=2.0:qstart_min=1.0:qstart_std=0.3535533905932738:qstart_sum=9.0:ref_name_counter=GB_GCA_903884105.1_protein.faa_CAISDJ010000117.1_33@PF00015_full_PFAM.455.633--1||GB_GCA_903898785.1_protein.faa_CAIUGU010000175.1_9@PF00015_full_PFAM.455.633--7:scovhsp_avg=78.65:scovhsp_max=86.5:scovhsp_min=66.3:scovhsp_std=8.054280139865297:scovhsp_sum=629.2:send_avg=152.375:send_max=159.0:send_min=128.0:send_std=11.249603167604244:send_sum=1219.0:sstart_avg=13.375:sstart_max=34.0:sstart_min=6.0:sstart_std=8.975164144937485:sstart_sum=107.0])0:5e-09[&&NHX:Sample_counter=rhiztom1--9||rhiztom2--11:Type_counter=capture--20:besthit_avg=97.6375:besthit_max=99.2:besthit_min=95.9:besthit_std=0.9635314510397971:besthit_sum=781.1:bitscore_avg=239.25:bitscore_max=263.0:bitscore_min=210.0:bitscore_std=23.119256043393783:bitscore_sum=1914.0:capture_class_counter=c__Alphaproteobacteria--2||c__Bacilli--1||c__Gammaproteobacteria--17:capture_domain_counter=d__Bacteria--20:capture_family_counter=f__Burkholderiaceae--16||f__Cellvibrionaceae--1||f__Paenibacillaceae--1||f__Rhizobiaceae--2:capture_genus_counter=g__Allorhizobium--2||g__Cellvibrio--1||g__Paenibacillus--1||g__Pandoraea--15||g__Rhizobacter--1:capture_order_counter=o__Burkholderiales--16||o__Paenibacillales--1||o__Pseudomonadales--1||o__Rhizobiales--2:capture_phylum_counter=p__Firmicutes--1||p__Proteobacteria--19:capture_species_counter=s__Allorhizobium sp002600635--2||s__Cellvibrio sp903858205--1||s__Paenibacillus donghaensis--1||s__Pandoraea anapnoica--13||s__Pandoraea aquatica--2||s__Rhizobacter sp903643055--1:evalue_avg=3.665162500000991e-71:evalue_max=1.51e-70:evalue_min=4.22e-91:evalue_std=6.784258296955764e-71:evalue_sum=2.932130000000793e-70:gapopen_avg=0.25:gapopen_max=1.0:gapopen_min=0.0:gapopen_std=0.4629100498862757:gapopen_sum=2.0:gtdb_class_counter=:gtdb_domain_counter=:gtdb_family_counter=:gtdb_genus_counter=:gtdb_order_counter=:gtdb_phylum_counter=:gtdb_species_counter=:heptad_counter=MCP-40H--20:lbd_counter=:length_avg=140.25:length_max=154.0:length_min=118.0:length_std=14.300349646075091:length_sum=1122.0:mismatch_avg=3.125:mismatch_max=5.0:mismatch_min=1.0:mismatch_std=1.3562026818605375:mismatch_sum=25.0:name=N212482:qcovhsp_avg=99.9:qcovhsp_max=100.0:qcovhsp_min=99.2:qcovhsp_std=0.282842712474618:qcovhsp_sum=799.2:qend_avg=140.375:qend_max=154.0:qend_min=118.0:qend_std=14.141504264297446:qend_sum=1123.0:qstart_avg=1.125:qstart_max=2.0:qstart_min=1.0:qstart_std=0.3535533905932738:qstart_sum=9.0:ref_name_counter=GB_GCA_903884105.1_protein.faa_CAISDJ010000117.1_33@PF00015_full_PFAM.455.633--1||GB_GCA_903898785.1_protein.faa_CAIUGU010000175.1_9@PF00015_full_PFAM.455.633--7:scovhsp_avg=78.65:scovhsp_max=86.5:scovhsp_min=66.3:scovhsp_std=8.054280139865297:scovhsp_sum=629.2:send_avg=152.375:send_max=159.0:send_min=128.0:send_std=11.249603167604244:send_sum=1219.0:sstart_avg=13.375:sstart_max=34.0:sstart_min=6.0:sstart_std=8.975164144937485:sstart_sum=107.0],60c555d5-e39f-4892-92c1-ba005d55441f_5@MCPsignal.69.181:0.0312224[&&NHX:Sample=rhiztom1:Type=capture:capture_class=c__Gammaproteobacteria:capture_domain=d__Bacteria:capture_family=f__Burkholderiaceae:capture_genus=g__Pandoraea:capture_order=o__Burkholderiales:capture_phylum=p__Proteobacteria:capture_species=s__Pandoraea anapnoica:heptad=MCP-40H])0:5e-09[&&NHX:Sample_counter=rhiztom1--10||rhiztom2--11:Type_counter=capture--21:besthit_avg=97.6375:besthit_max=99.2:besthit_min=95.9:besthit_std=0.9635314510397971:besthit_sum=781.1:bitscore_avg=239.25:bitscore_max=263.0:bitscore_min=210.0:bitscore_std=23.119256043393783:bitscore_sum=1914.0:capture_class_counter=c__Alphaproteobacteria--2||c__Bacilli--1||c__Gammaproteobacteria--18:capture_domain_counter=d__Bacteria--21:capture_family_counter=f__Burkholderiaceae--17||f__Cellvibrionaceae--1||f__Paenibacillaceae--1||f__Rhizobiaceae--2:capture_genus_counter=g__Allorhizobium--2||g__Cellvibrio--1||g__Paenibacillus--1||g__Pandoraea--16||g__Rhizobacter--1:capture_order_counter=o__Burkholderiales--17||o__Paenibacillales--1||o__Pseudomonadales--1||o__Rhizobiales--2:capture_phylum_counter=p__Firmicutes--1||p__Proteobacteria--20:capture_species_counter=s__Allorhizobium sp002600635--2||s__Cellvibrio sp903858205--1||s__Paenibacillus donghaensis--1||s__Pandoraea anapnoica--14||s__Pandoraea aquatica--2||s__Rhizobacter sp903643055--1:evalue_avg=3.665162500000991e-71:evalue_max=1.51e-70:evalue_min=4.22e-91:evalue_std=6.784258296955764e-71:evalue_sum=2.932130000000793e-70:gapopen_avg=0.25:gapopen_max=1.0:gapopen_min=0.0:gapopen_std=0.4629100498862757:gapopen_sum=2.0:gtdb_class_counter=:gtdb_domain_counter=:gtdb_family_counter=:gtdb_genus_counter=:gtdb_order_counter=:gtdb_phylum_counter=:gtdb_species_counter=:heptad_counter=MCP-40H--21:lbd_counter=:length_avg=140.25:length_max=154.0:length_min=118.0:length_std=14.300349646075091:length_sum=1122.0:mismatch_avg=3.125:mismatch_max=5.0:mismatch_min=1.0:mismatch_std=1.3562026818605375:mismatch_sum=25.0:name=N212484:qcovhsp_avg=99.9:qcovhsp_max=100.0:qcovhsp_min=99.2:qcovhsp_std=0.282842712474618:qcovhsp_sum=799.2:qend_avg=140.375:qend_max=154.0:qend_min=118.0:qend_std=14.141504264297446:qend_sum=1123.0:qstart_avg=1.125:qstart_max=2.0:qstart_min=1.0:qstart_std=0.3535533905932738:qstart_sum=9.0:ref_name_counter=GB_GCA_903884105.1_protein.faa_CAISDJ010000117.1_33@PF00015_full_PFAM.455.633--1||GB_GCA_903898785.1_protein.faa_CAIUGU010000175.1_9@PF00015_full_PFAM.455.633--7:scovhsp_avg=78.65:scovhsp_max=86.5:scovhsp_min=66.3:scovhsp_std=8.054280139865297:scovhsp_sum=629.2:send_avg=152.375:send_max=159.0:send_min=128.0:send_std=11.249603167604244:send_sum=1219.0:sstart_avg=13.375:sstart_max=34.0:sstart_min=6.0:sstart_std=8.975164144937485:sstart_sum=107.0],43326e4c-3899-4b0b-af29-bf89e3df318a_4@MCPsignal.302.430:5e-09[&&NHX:Sample=rhiztom1:Type=capture:capture_class=c__Gammaproteobacteria:capture_domain=d__Bacteria:capture_family=f__Burkholderiaceae:capture_genus=g__Pandoraea:capture_order=o__Burkholderiales:capture_phylum=p__Proteobacteria:capture_species=s__Pandoraea anapnoica:heptad=MCP-40H])0.453:5e-09[&&NHX:Sample_counter=rhiztom1--11||rhiztom2--11:Type_counter=capture--22:besthit_avg=97.6375:besthit_max=99.2:besthit_min=95.9:besthit_std=0.9635314510397971:besthit_sum=781.1:bitscore_avg=239.25:bitscore_max=263.0:bitscore_min=210.0:bitscore_std=23.119256043393783:bitscore_sum=1914.0:capture_class_counter=c__Alphaproteobacteria--2||c__Bacilli--1||c__Gammaproteobacteria--19:capture_domain_counter=d__Bacteria--22:capture_family_counter=f__Burkholderiaceae--18||f__Cellvibrionaceae--1||f__Paenibacillaceae--1||f__Rhizobiaceae--2:capture_genus_counter=g__Allorhizobium--2||g__Cellvibrio--1||g__Paenibacillus--1||g__Pandoraea--17||g__Rhizobacter--1:capture_order_counter=o__Burkholderiales--18||o__Paenibacillales--1||o__Pseudomonadales--1||o__Rhizobiales--2:capture_phylum_counter=p__Firmicutes--1||p__Proteobacteria--21:capture_species_counter=s__Allorhizobium sp002600635--2||s__Cellvibrio sp903858205--1||s__Paenibacillus donghaensis--1||s__Pandoraea anapnoica--15||s__Pandoraea aquatica--2||s__Rhizobacter sp903643055--1:evalue_avg=3.665162500000991e-71:evalue_max=1.51e-70:evalue_min=4.22e-91:evalue_std=6.784258296955764e-71:evalue_sum=2.932130000000793e-70:gapopen_avg=0.25:gapopen_max=1.0:gapopen_min=0.0:gapopen_std=0.4629100498862757:gapopen_sum=2.0:gtdb_class_counter=:gtdb_domain_counter=:gtdb_family_counter=:gtdb_genus_counter=:gtdb_order_counter=:gtdb_phylum_counter=:gtdb_species_counter=:heptad_counter=MCP-40H--22:lbd_counter=:length_avg=140.25:length_max=154.0:length_min=118.0:length_std=14.300349646075091:length_sum=1122.0:mismatch_avg=3.125:mismatch_max=5.0:mismatch_min=1.0:mismatch_std=1.3562026818605375:mismatch_sum=25.0:name=N212486:qcovhsp_avg=99.9:qcovhsp_max=100.0:qcovhsp_min=99.2:qcovhsp_std=0.282842712474618:qcovhsp_sum=799.2:qend_avg=140.375:qend_max=154.0:qend_min=118.0:qend_std=14.141504264297446:qend_sum=1123.0:qstart_avg=1.125:qstart_max=2.0:qstart_min=1.0:qstart_std=0.3535533905932738:qstart_sum=9.0:ref_name_counter=GB_GCA_903884105.1_protein.faa_CAISDJ010000117.1_33@PF00015_full_PFAM.455.633--1||GB_GCA_903898785.1_protein.faa_CAIUGU010000175.1_9@PF00015_full_PFAM.455.633--7:scovhsp_avg=78.65:scovhsp_max=86.5:scovhsp_min=66.3:scovhsp_std=8.054280139865297:scovhsp_sum=629.2:send_avg=152.375:send_max=159.0:send_min=128.0:send_std=11.249603167604244:send_sum=1219.0:sstart_avg=13.375:sstart_max=34.0:sstart_min=6.0:sstart_std=8.975164144937485:sstart_sum=107.0],(92820042-2144-49be-90d6-0dc6d2145528_5@MCPsignal.83.183:5e-09[&&NHX:Sample=rhiztom2:Type=capture:capture_class=c__Gammaproteobacteria:capture_domain=d__Bacteria:capture_family=f__Burkholderiaceae:capture_genus=g__Pandoraea:capture_order=o__Burkholderiales:capture_phylum=p__Proteobacteria:capture_species=s__Pandoraea anapnoica:heptad=MCP-40H],76556586-4592-43b1-a033-b23787021f65_4@MCPsignal.101.189:5e-09[&&NHX:Sample=rhiztom2:Type=capture:capture_class=c__Gammaproteobacteria:capture_domain=d__Bacteria:capture_family=f__Burkholderiaceae:capture_genus=g__Pandoraea:capture_order=o__Burkholderiales:capture_phylum=p__Proteobacteria:capture_species=s__Pandoraea anapnoica:heptad=MCP-40H])0:5e-09[&&NHX:Sample_counter=rhiztom2--2:Type_counter=capture--2:capture_class_counter=c__Gammaproteobacteria--2:capture_domain_counter=d__Bacteria--2:capture_family_counter=f__Burkholderiaceae--2:capture_genus_counter=g__Pandoraea--2:capture_order_counter=o__Burkholderiales--2:capture_phylum_counter=p__Proteobacteria--2:capture_species_counter=s__Pandoraea anapnoica--2:gtdb_class_counter=:gtdb_domain_counter=:gtdb_family_counter=:gtdb_genus_counter=:gtdb_order_counter=:gtdb_phylum_counter=:gtdb_species_counter=:heptad_counter=MCP-40H--2:lbd_counter=:name=N212489:ref_name_counter=])0:5e-09[&&NHX:Sample_counter=rhiztom1--11||rhiztom2--13:Type_counter=capture--24:besthit_avg=97.6375:besthit_max=99.2:besthit_min=95.9:besthit_std=0.9635314510397971:besthit_sum=781.1:bitscore_avg=239.25:bitscore_max=263.0:bitscore_min=210.0:bitscore_std=23.119256043393783:bitscore_sum=1914.0:capture_class_counter=c__Alphaproteobacteria--2||c__Bacilli--1||c__Gammaproteobacteria--21:capture_domain_counter=d__Bacteria--24:capture_family_counter=f__Burkholderiaceae--20||f__Cellvibrionaceae--1||f__Paenibacillaceae--1||f__Rhizobiaceae--2:capture_genus_counter=g__Allorhizobium--2||g__Cellvibrio--1||g__Paenibacillus--1||g__Pandoraea--19||g__Rhizobacter--1:capture_order_counter=o__Burkholderiales--20||o__Paenibacillales--1||o__Pseudomonadales--1||o__Rhizobiales--2:capture_phylum_counter=p__Firmicutes--1||p__Proteobacteria--23:capture_species_counter=s__Allorhizobium sp002600635--2||s__Cellvibrio sp903858205--1||s__Paenibacillus donghaensis--1||s__Pandoraea anapnoica--17||s__Pandoraea aquatica--2||s__Rhizobacter sp903643055--1:evalue_avg=3.665162500000991e-71:evalue_max=1.51e-70:evalue_min=4.22e-91:evalue_std=6.784258296955764e-71:evalue_sum=2.932130000000793e-70:gapopen_avg=0.25:gapopen_max=1.0:gapopen_min=0.0:gapopen_std=0.4629100498862757:gapopen_sum=2.0:gtdb_class_counter=:gtdb_domain_counter=:gtdb_family_counter=:gtdb_genus_counter=:gtdb_order_counter=:gtdb_phylum_counter=:gtdb_species_counter=:heptad_counter=MCP-40H--24:lbd_counter=:length_avg=140.25:length_max=154.0:length_min=118.0:length_std=14.300349646075091:length_sum=1122.0:mismatch_avg=3.125:mismatch_max=5.0:mismatch_min=1.0:mismatch_std=1.3562026818605375:mismatch_sum=25.0:name=N212490:qcovhsp_avg=99.9:qcovhsp_max=100.0:qcovhsp_min=99.2:qcovhsp_std=0.282842712474618:qcovhsp_sum=799.2:qend_avg=140.375:qend_max=154.0:qend_min=118.0:qend_std=14.141504264297446:qend_sum=1123.0:qstart_avg=1.125:qstart_max=2.0:qstart_min=1.0:qstart_std=0.3535533905932738:qstart_sum=9.0:ref_name_counter=GB_GCA_903884105.1_protein.faa_CAISDJ010000117.1_33@PF00015_full_PFAM.455.633--1||GB_GCA_903898785.1_protein.faa_CAIUGU010000175.1_9@PF00015_full_PFAM.455.633--7:scovhsp_avg=78.65:scovhsp_max=86.5:scovhsp_min=66.3:scovhsp_std=8.054280139865297:scovhsp_sum=629.2:send_avg=152.375:send_max=159.0:send_min=128.0:send_std=11.249603167604244:send_sum=1219.0:sstart_avg=13.375:sstart_max=34.0:sstart_min=6.0:sstart_std=8.975164144937485:sstart_sum=107.0],90fdce70-fdff-5656-93ff-ce93c0be44b8_5@MCPsignal.234.337:0.0171413[&&NHX:Sample=rhiztom1:Type=capture:capture_class=c__Gammaproteobacteria:capture_domain=d__Bacteria:capture_family=f__Burkholderiaceae:capture_genus=g__Pandoraea:capture_order=o__Burkholderiales:capture_phylum=p__Proteobacteria:capture_species=s__Pandoraea anapnoica:heptad=MCP-40H])0.919:0.0121756[&&NHX:Sample_counter=rhiztom1--12||rhiztom2--13:Type_counter=capture--25:besthit_avg=97.6375:besthit_max=99.2:besthit_min=95.9:besthit_std=0.9635314510397971:besthit_sum=781.1:bitscore_avg=239.25:bitscore_max=263.0:bitscore_min=210.0:bitscore_std=23.119256043393783:bitscore_sum=1914.0:capture_class_counter=c__Alphaproteobacteria--2||c__Bacilli--1||c__Gammaproteobacteria--22:capture_domain_counter=d__Bacteria--25:capture_family_counter=f__Burkholderiaceae--21||f__Cellvibrionaceae--1||f__Paenibacillaceae--1||f__Rhizobiaceae--2:capture_genus_counter=g__Allorhizobium--2||g__Cellvibrio--1||g__Paenibacillus--1||g__Pandoraea--20||g__Rhizobacter--1:capture_order_counter=o__Burkholderiales--21||o__Paenibacillales--1||o__Pseudomonadales--1||o__Rhizobiales--2:capture_phylum_counter=p__Firmicutes--1||p__Proteobacteria--24:capture_species_counter=s__Allorhizobium sp002600635--2||s__Cellvibrio sp903858205--1||s__Paenibacillus donghaensis--1||s__Pandoraea anapnoica--18||s__Pandoraea aquatica--2||s__Rhizobacter sp903643055--1:evalue_avg=3.665162500000991e-71:evalue_max=1.51e-70:evalue_min=4.22e-91:evalue_std=6.784258296955764e-71:evalue_sum=2.932130000000793e-70:gapopen_avg=0.25:gapopen_max=1.0:gapopen_min=0.0:gapopen_std=0.4629100498862757:gapopen_sum=2.0:gtdb_class_counter=:gtdb_domain_counter=:gtdb_family_counter=:gtdb_genus_counter=:gtdb_order_counter=:gtdb_phylum_counter=:gtdb_species_counter=:heptad_counter=MCP-40H--25:lbd_counter=:length_avg=140.25:length_max=154.0:length_min=118.0:length_std=14.300349646075091:length_sum=1122.0:mismatch_avg=3.125:mismatch_max=5.0:mismatch_min=1.0:mismatch_std=1.3562026818605375:mismatch_sum=25.0:name=N212492:qcovhsp_avg=99.9:qcovhsp_max=100.0:qcovhsp_min=99.2:qcovhsp_std=0.282842712474618:qcovhsp_sum=799.2:qend_avg=140.375:qend_max=154.0:qend_min=118.0:qend_std=14.141504264297446:qend_sum=1123.0:qstart_avg=1.125:qstart_max=2.0:qstart_min=1.0:qstart_std=0.3535533905932738:qstart_sum=9.0:ref_name_counter=GB_GCA_903884105.1_protein.faa_CAISDJ010000117.1_33@PF00015_full_PFAM.455.633--1||GB_GCA_903898785.1_protein.faa_CAIUGU010000175.1_9@PF00015_full_PFAM.455.633--7:scovhsp_avg=78.65:scovhsp_max=86.5:scovhsp_min=66.3:scovhsp_std=8.054280139865297:scovhsp_sum=629.2:send_avg=152.375:send_max=159.0:send_min=128.0:send_std=11.249603167604244:send_sum=1219.0:sstart_avg=13.375:sstart_max=34.0:sstart_min=6.0:sstart_std=8.975164144937485:sstart_sum=107.0],(GB_GCA_903884105.1_protein.faa_CAISDJ010000117.1_33@PF00015_full_PFAM.455.633:0.0042218[&&NHX:Type=GTDB:gtdb_class=c__Gammaproteobacteria:gtdb_domain=d__Bacteria:gtdb_family=f__Steroidobacteraceae:gtdb_genus=g__CAIUGU01:gtdb_order=o__Steroidobacterales:gtdb_phylum=p__Proteobacteria:gtdb_species=s__CAIUGU01 sp903884105:heptad=MCP-40H:species=d__Bacteria_p__Proteobacteria_c__Gammaproteobacteria_o__Steroidobacterales_f__Steroidobacteraceae_g__CAIUGU01_s__CAIUGU01 sp903884105],GB_GCA_903898785.1_protein.faa_CAIUGU010000175.1_9@PF00015_full_PFAM.455.633:5e-09[&&NHX:Type=GTDB:gtdb_class=c__Gammaproteobacteria:gtdb_domain=d__Bacteria:gtdb_family=f__Steroidobacteraceae:gtdb_genus=g__CAIUGU01:gtdb_order=o__Steroidobacterales:gtdb_phylum=p__Proteobacteria:gtdb_species=s__CAIUGU01 sp903898785:heptad=MCP-40H:species=d__Bacteria_p__Proteobacteria_c__Gammaproteobacteria_o__Steroidobacterales_f__Steroidobacteraceae_g__CAIUGU01_s__CAIUGU01 sp903898785])0.882:0.00854287[&&NHX:Sample_counter=:Type_counter=GTDB--2:capture_class_counter=:capture_domain_counter=:capture_family_counter=:capture_genus_counter=:capture_order_counter=:capture_phylum_counter=:capture_species_counter=:evoltype=D:gtdb_class_counter=c__Gammaproteobacteria--2:gtdb_domain_counter=d__Bacteria--2:gtdb_family_counter=f__Steroidobacteraceae--2:gtdb_genus_counter=g__CAIUGU01--2:gtdb_order_counter=o__Steroidobacterales--2:gtdb_phylum_counter=p__Proteobacteria--2:gtdb_species_counter=s__CAIUGU01 sp903884105--1||s__CAIUGU01 sp903898785--1:heptad_counter=MCP-40H--2:lbd_counter=:lca=d__Bacteria:lca_tree=g__CAIUGU01:name=N212495:ref_name_counter=])0:5e-09[&&NHX:Sample_counter=rhiztom1--12||rhiztom2--13:Type_counter=GTDB--2||capture--25:besthit_avg=97.6375:besthit_max=99.2:besthit_min=95.9:besthit_std=0.9635314510397971:besthit_sum=781.1:bitscore_avg=239.25:bitscore_max=263.0:bitscore_min=210.0:bitscore_std=23.119256043393783:bitscore_sum=1914.0:capture_class_counter=c__Alphaproteobacteria--2||c__Bacilli--1||c__Gammaproteobacteria--22:capture_domain_counter=d__Bacteria--25:capture_family_counter=f__Burkholderiaceae--21||f__Cellvibrionaceae--1||f__Paenibacillaceae--1||f__Rhizobiaceae--2:capture_genus_counter=g__Allorhizobium--2||g__Cellvibrio--1||g__Paenibacillus--1||g__Pandoraea--20||g__Rhizobacter--1:capture_order_counter=o__Burkholderiales--21||o__Paenibacillales--1||o__Pseudomonadales--1||o__Rhizobiales--2:capture_phylum_counter=p__Firmicutes--1||p__Proteobacteria--24:capture_species_counter=s__Allorhizobium sp002600635--2||s__Cellvibrio sp903858205--1||s__Paenibacillus donghaensis--1||s__Pandoraea anapnoica--18||s__Pandoraea aquatica--2||s__Rhizobacter sp903643055--1:evalue_avg=3.665162500000991e-71:evalue_max=1.51e-70:evalue_min=4.22e-91:evalue_std=6.784258296955764e-71:evalue_sum=2.932130000000793e-70:gapopen_avg=0.25:gapopen_max=1.0:gapopen_min=0.0:gapopen_std=0.4629100498862757:gapopen_sum=2.0:gtdb_class_counter=c__Gammaproteobacteria--2:gtdb_domain_counter=d__Bacteria--2:gtdb_family_counter=f__Steroidobacteraceae--2:gtdb_genus_counter=g__CAIUGU01--2:gtdb_order_counter=o__Steroidobacterales--2:gtdb_phylum_counter=p__Proteobacteria--2:gtdb_species_counter=s__CAIUGU01 sp903884105--1||s__CAIUGU01 sp903898785--1:heptad_counter=MCP-40H--27:lbd_counter=:lca_tree=g__CAIUGU01:length_avg=140.25:length_max=154.0:length_min=118.0:length_std=14.300349646075091:length_sum=1122.0:mismatch_avg=3.125:mismatch_max=5.0:mismatch_min=1.0:mismatch_std=1.3562026818605375:mismatch_sum=25.0:name=N212496:qcovhsp_avg=99.9:qcovhsp_max=100.0:qcovhsp_min=99.2:qcovhsp_std=0.282842712474618:qcovhsp_sum=799.2:qend_avg=140.375:qend_max=154.0:qend_min=118.0:qend_std=14.141504264297446:qend_sum=1123.0:qstart_avg=1.125:qstart_max=2.0:qstart_min=1.0:qstart_std=0.3535533905932738:qstart_sum=9.0:ref_name_counter=GB_GCA_903884105.1_protein.faa_CAISDJ010000117.1_33@PF00015_full_PFAM.455.633--1||GB_GCA_903898785.1_protein.faa_CAIUGU010000175.1_9@PF00015_full_PFAM.455.633--7:scovhsp_avg=78.65:scovhsp_max=86.5:scovhsp_min=66.3:scovhsp_std=8.054280139865297:scovhsp_sum=629.2:send_avg=152.375:send_max=159.0:send_min=128.0:send_std=11.249603167604244:send_sum=1219.0:sstart_avg=13.375:sstart_max=34.0:sstart_min=6.0:sstart_std=8.975164144937485:sstart_sum=107.0],de28d8c9-b21f-4fa5-bfd3-e34a13849785_5@MCPsignal.141.215:5e-09[&&NHX:Sample=rhiztom2:Type=capture:capture_class=c__Gammaproteobacteria:capture_domain=d__Bacteria:capture_family=f__Burkholderiaceae:capture_genus=g__Extensimonas:capture_order=o__Burkholderiales:capture_phylum=p__Proteobacteria:capture_species=s__Extensimonas vulgaris:heptad=MCP-40H])0:6e-09[&&NHX:Sample_counter=rhiztom1--12||rhiztom2--14:Type_counter=GTDB--2||capture--26:besthit_avg=97.6375:besthit_max=99.2:besthit_min=95.9:besthit_std=0.9635314510397971:besthit_sum=781.1:bitscore_avg=239.25:bitscore_max=263.0:bitscore_min=210.0:bitscore_std=23.119256043393783:bitscore_sum=1914.0:capture_class_counter=c__Alphaproteobacteria--2||c__Bacilli--1||c__Gammaproteobacteria--23:capture_domain_counter=d__Bacteria--26:capture_family_counter=f__Burkholderiaceae--22||f__Cellvibrionaceae--1||f__Paenibacillaceae--1||f__Rhizobiaceae--2:capture_genus_counter=g__Allorhizobium--2||g__Cellvibrio--1||g__Extensimonas--1||g__Paenibacillus--1||g__Pandoraea--20||g__Rhizobacter--1:capture_order_counter=o__Burkholderiales--22||o__Paenibacillales--1||o__Pseudomonadales--1||o__Rhizobiales--2:capture_phylum_counter=p__Firmicutes--1||p__Proteobacteria--25:capture_species_counter=s__Allorhizobium sp002600635--2||s__Cellvibrio sp903858205--1||s__Extensimonas vulgaris--1||s__Paenibacillus donghaensis--1||s__Pandoraea anapnoica--18||s__Pandoraea aquatica--2||s__Rhizobacter sp903643055--1:evalue_avg=3.665162500000991e-71:evalue_max=1.51e-70:evalue_min=4.22e-91:evalue_std=6.784258296955764e-71:evalue_sum=2.932130000000793e-70:gapopen_avg=0.25:gapopen_max=1.0:gapopen_min=0.0:gapopen_std=0.4629100498862757:gapopen_sum=2.0:gtdb_class_counter=c__Gammaproteobacteria--2:gtdb_domain_counter=d__Bacteria--2:gtdb_family_counter=f__Steroidobacteraceae--2:gtdb_genus_counter=g__CAIUGU01--2:gtdb_order_counter=o__Steroidobacterales--2:gtdb_phylum_counter=p__Proteobacteria--2:gtdb_species_counter=s__CAIUGU01 sp903884105--1||s__CAIUGU01 sp903898785--1:heptad_counter=MCP-40H--28:lbd_counter=:lca_tree=g__CAIUGU01:length_avg=140.25:length_max=154.0:length_min=118.0:length_std=14.300349646075091:length_sum=1122.0:mismatch_avg=3.125:mismatch_max=5.0:mismatch_min=1.0:mismatch_std=1.3562026818605375:mismatch_sum=25.0:name=N212498:qcovhsp_avg=99.9:qcovhsp_max=100.0:qcovhsp_min=99.2:qcovhsp_std=0.282842712474618:qcovhsp_sum=799.2:qend_avg=140.375:qend_max=154.0:qend_min=118.0:qend_std=14.141504264297446:qend_sum=1123.0:qstart_avg=1.125:qstart_max=2.0:qstart_min=1.0:qstart_std=0.3535533905932738:qstart_sum=9.0:ref_name_counter=GB_GCA_903884105.1_protein.faa_CAISDJ010000117.1_33@PF00015_full_PFAM.455.633--1||GB_GCA_903898785.1_protein.faa_CAIUGU010000175.1_9@PF00015_full_PFAM.455.633--7:scovhsp_avg=78.65:scovhsp_max=86.5:scovhsp_min=66.3:scovhsp_std=8.054280139865297:scovhsp_sum=629.2:send_avg=152.375:send_max=159.0:send_min=128.0:send_std=11.249603167604244:send_sum=1219.0:sstart_avg=13.375:sstart_max=34.0:sstart_min=6.0:sstart_std=8.975164144937485:sstart_sum=107.0],(efb3b129-e502-48c7-afaf-051a7590ffa6_4@MCPsignal.137.214:5e-09[&&NHX:Sample=rhiztom1:Type=capture:capture_class=c__Alphaproteobacteria:capture_domain=d__Bacteria:capture_family=f__Sphingomonadaceae:capture_genus=g__Sphingomonas:capture_order=o__Sphingomonadales:capture_phylum=p__Proteobacteria:capture_species=s__Sphingomonas elodea_A:heptad=MCP-40H],(029d9905-56ab-494b-8c7d-196fa48987ff_4@MCPsignal.27.105:0.0111555[&&NHX:Sample=rhiztom2:Type=capture:capture_class=c__Alphaproteobacteria:capture_domain=d__Bacteria:capture_family=f__Sphingomonadaceae:capture_genus=g__Sphingomonas:capture_order=o__Sphingomonadales:capture_phylum=p__Proteobacteria:capture_species=s__Sphingomonas elodea_A:heptad=MCP-40H],4e5b66d9-6505-4e4c-b46b-51c379f47fc9_5@MCPsignal.99.251:1.8e-08[&&NHX:Sample=rhiztom3:Type=capture:besthit=95.4:bitscore=254.0:capture_class=c__Gammaproteobacteria:capture_domain=d__Bacteria:capture_family=f__Alteromonadaceae:capture_genus=g__Alteromonas:capture_order=o__Enterobacterales:capture_phylum=p__Proteobacteria:capture_species=s__Alteromonas mediterranea:evalue=1.29e-87:gapopen=1.0:heptad=MCP-40H:length=153.0:mismatch=6.0:qcovhsp=100.0:qend=152.0:qstart=1.0:ref_name=GB_GCA_903898785.1_protein.faa_CAIUGU010000175.1_9@PF00015_full_PFAM.455.633:scovhsp=86.0:send=158.0:sstart=6.0])0:5e-09[&&NHX:Sample_counter=rhiztom2--1||rhiztom3--1:Type_counter=capture--2:besthit_avg=95.4:besthit_max=95.4:besthit_min=95.4:besthit_std=0:besthit_sum=95.4:bitscore_avg=254.0:bitscore_max=254.0:bitscore_min=254.0:bitscore_std=0:bitscore_sum=254.0:capture_class_counter=c__Alphaproteobacteria--1||c__Gammaproteobacteria--1:capture_domain_counter=d__Bacteria--2:capture_family_counter=f__Alteromonadaceae--1||f__Sphingomonadaceae--1:capture_genus_counter=g__Alteromonas--1||g__Sphingomonas--1:capture_order_counter=o__Enterobacterales--1||o__Sphingomonadales--1:capture_phylum_counter=p__Proteobacteria--2:capture_species_counter=s__Alteromonas mediterranea--1||s__Sphingomonas elodea_A--1:evalue_avg=1.29e-87:evalue_max=1.29e-87:evalue_min=1.29e-87:evalue_std=0:evalue_sum=1.29e-87:gapopen_avg=1.0:gapopen_max=1.0:gapopen_min=1.0:gapopen_std=0:gapopen_sum=1.0:gtdb_class_counter=:gtdb_domain_counter=:gtdb_family_counter=:gtdb_genus_counter=:gtdb_order_counter=:gtdb_phylum_counter=:gtdb_species_counter=:heptad_counter=MCP-40H--2:lbd_counter=:length_avg=153.0:length_max=153.0:length_min=153.0:length_std=0:length_sum=153.0:mismatch_avg=6.0:mismatch_max=6.0:mismatch_min=6.0:mismatch_std=0:mismatch_sum=6.0:name=N212502:qcovhsp_avg=100.0:qcovhsp_max=100.0:qcovhsp_min=100.0:qcovhsp_std=0:qcovhsp_sum=100.0:qend_avg=152.0:qend_max=152.0:qend_min=152.0:qend_std=0:qend_sum=152.0:qstart_avg=1.0:qstart_max=1.0:qstart_min=1.0:qstart_std=0:qstart_sum=1.0:ref_name_counter=GB_GCA_903898785.1_protein.faa_CAIUGU010000175.1_9@PF00015_full_PFAM.455.633--1:scovhsp_avg=86.0:scovhsp_max=86.0:scovhsp_min=86.0:scovhsp_std=0:scovhsp_sum=86.0:send_avg=158.0:send_max=158.0:send_min=158.0:send_std=0:send_sum=158.0:sstart_avg=6.0:sstart_max=6.0:sstart_min=6.0:sstart_std=0:sstart_sum=6.0])0.934:0.0270019[&&NHX:Sample_counter=rhiztom1--1||rhiztom2--1||rhiztom3--1:Type_counter=capture--3:besthit_avg=95.4:besthit_max=95.4:besthit_min=95.4:besthit_std=0:besthit_sum=95.4:bitscore_avg=254.0:bitscore_max=254.0:bitscore_min=254.0:bitscore_std=0:bitscore_sum=254.0:capture_class_counter=c__Alphaproteobacteria--2||c__Gammaproteobacteria--1:capture_domain_counter=d__Bacteria--3:capture_family_counter=f__Alteromonadaceae--1||f__Sphingomonadaceae--2:capture_genus_counter=g__Alteromonas--1||g__Sphingomonas--2:capture_order_counter=o__Enterobacterales--1||o__Sphingomonadales--2:capture_phylum_counter=p__Proteobacteria--3:capture_species_counter=s__Alteromonas mediterranea--1||s__Sphingomonas elodea_A--2:evalue_avg=1.29e-87:evalue_max=1.29e-87:evalue_min=1.29e-87:evalue_std=0:evalue_sum=1.29e-87:gapopen_avg=1.0:gapopen_max=1.0:gapopen_min=1.0:gapopen_std=0:gapopen_sum=1.0:gtdb_class_counter=:gtdb_domain_counter=:gtdb_family_counter=:gtdb_genus_counter=:gtdb_order_counter=:gtdb_phylum_counter=:gtdb_species_counter=:heptad_counter=MCP-40H--3:lbd_counter=:length_avg=153.0:length_max=153.0:length_min=153.0:length_std=0:length_sum=153.0:mismatch_avg=6.0:mismatch_max=6.0:mismatch_min=6.0:mismatch_std=0:mismatch_sum=6.0:name=N212503:qcovhsp_avg=100.0:qcovhsp_max=100.0:qcovhsp_min=100.0:qcovhsp_std=0:qcovhsp_sum=100.0:qend_avg=152.0:qend_max=152.0:qend_min=152.0:qend_std=0:qend_sum=152.0:qstart_avg=1.0:qstart_max=1.0:qstart_min=1.0:qstart_std=0:qstart_sum=1.0:ref_name_counter=GB_GCA_903898785.1_protein.faa_CAIUGU010000175.1_9@PF00015_full_PFAM.455.633--1:scovhsp_avg=86.0:scovhsp_max=86.0:scovhsp_min=86.0:scovhsp_std=0:scovhsp_sum=86.0:send_avg=158.0:send_max=158.0:send_min=158.0:send_std=0:send_sum=158.0:sstart_avg=6.0:sstart_max=6.0:sstart_min=6.0:sstart_std=0:sstart_sum=6.0])0.464:0.0127328[&&NHX:Sample_counter=rhiztom1--13||rhiztom2--15||rhiztom3--1:Type_counter=GTDB--2||capture--29:besthit_avg=97.38888888888889:besthit_max=99.2:besthit_min=95.4:besthit_std=1.1698765366956927:besthit_sum=876.5:bitscore_avg=240.88888888888889:bitscore_max=263.0:bitscore_min=210.0:bitscore_std=22.177941994493334:bitscore_sum=2168.0:capture_class_counter=c__Alphaproteobacteria--4||c__Bacilli--1||c__Gammaproteobacteria--24:capture_domain_counter=d__Bacteria--29:capture_family_counter=f__Alteromonadaceae--1||f__Burkholderiaceae--22||f__Cellvibrionaceae--1||f__Paenibacillaceae--1||f__Rhizobiaceae--2||f__Sphingomonadaceae--2:capture_genus_counter=g__Allorhizobium--2||g__Alteromonas--1||g__Cellvibrio--1||g__Extensimonas--1||g__Paenibacillus--1||g__Pandoraea--20||g__Rhizobacter--1||g__Sphingomonas--2:capture_order_counter=o__Burkholderiales--22||o__Enterobacterales--1||o__Paenibacillales--1||o__Pseudomonadales--1||o__Rhizobiales--2||o__Sphingomonadales--2:capture_phylum_counter=p__Firmicutes--1||p__Proteobacteria--28:capture_species_counter=s__Allorhizobium sp002600635--2||s__Alteromonas mediterranea--1||s__Cellvibrio sp903858205--1||s__Extensimonas vulgaris--1||s__Paenibacillus donghaensis--1||s__Pandoraea anapnoica--18||s__Pandoraea aquatica--2||s__Rhizobacter sp903643055--1||s__Sphingomonas elodea_A--2:evalue_avg=3.257922222223103e-71:evalue_max=1.51e-70:evalue_min=4.22e-91:evalue_std=6.4626227148455745e-71:evalue_sum=2.932130000000793e-70:gapopen_avg=0.3333333333333333:gapopen_max=1.0:gapopen_min=0.0:gapopen_std=0.5:gapopen_sum=3.0:gtdb_class_counter=c__Gammaproteobacteria--2:gtdb_domain_counter=d__Bacteria--2:gtdb_family_counter=f__Steroidobacteraceae--2:gtdb_genus_counter=g__CAIUGU01--2:gtdb_order_counter=o__Steroidobacterales--2:gtdb_phylum_counter=p__Proteobacteria--2:gtdb_species_counter=s__CAIUGU01 sp903884105--1||s__CAIUGU01 sp903898785--1:heptad_counter=MCP-40H--31:lbd_counter=:lca_tree=g__CAIUGU01:length_avg=141.66666666666666:length_max=154.0:length_min=118.0:length_std=14.035668847618199:length_sum=1275.0:mismatch_avg=3.4444444444444446:mismatch_max=6.0:mismatch_min=1.0:mismatch_std=1.5898986690282426:mismatch_sum=31.0:name=N212504:qcovhsp_avg=99.91111111111111:qcovhsp_max=100.0:qcovhsp_min=99.2:qcovhsp_std=0.2666666666666657:qcovhsp_sum=899.2:qend_avg=141.66666666666666:qend_max=154.0:qend_min=118.0:qend_std=13.784048752090222:qend_sum=1275.0:qstart_avg=1.1111111111111112:qstart_max=2.0:qstart_min=1.0:qstart_std=0.33333333333333337:qstart_sum=10.0:ref_name_counter=GB_GCA_903884105.1_protein.faa_CAISDJ010000117.1_33@PF00015_full_PFAM.455.633--1||GB_GCA_903898785.1_protein.faa_CAIUGU010000175.1_9@PF00015_full_PFAM.455.633--8:scovhsp_avg=79.46666666666667:scovhsp_max=86.5:scovhsp_min=66.3:scovhsp_std=7.922436493907665:scovhsp_sum=715.2:send_avg=153.0:send_max=159.0:send_min=128.0:send_std=10.688779163215974:send_sum=1377.0:sstart_avg=12.555555555555555:sstart_max=34.0:sstart_min=6.0:sstart_std=8.74801564800714:sstart_sum=113.0],b8e5522e-b6b1-45d9-bd7a-960c8c4ab049_6@MCPsignal.312.399:5e-09[&&NHX:Sample=rhiztom3:Type=capture:capture_class=c__Alphaproteobacteria:capture_domain=d__Bacteria:capture_family=f__Sphingomonadaceae:capture_genus=g__Sphingomonas:capture_order=o__Sphingomonadales:capture_phylum=p__Proteobacteria:capture_species=s__Sphingomonas kyeonggiensis_A:heptad=MCP-40H])0:1.3e-08[&&NHX:Sample_counter=rhiztom1--13||rhiztom2--15||rhiztom3--2:Type_counter=GTDB--2||capture--30:besthit_avg=97.38888888888889:besthit_max=99.2:besthit_min=95.4:besthit_std=1.1698765366956927:besthit_sum=876.5:bitscore_avg=240.88888888888889:bitscore_max=263.0:bitscore_min=210.0:bitscore_std=22.177941994493334:bitscore_sum=2168.0:capture_class_counter=c__Alphaproteobacteria--5||c__Bacilli--1||c__Gammaproteobacteria--24:capture_domain_counter=d__Bacteria--30:capture_family_counter=f__Alteromonadaceae--1||f__Burkholderiaceae--22||f__Cellvibrionaceae--1||f__Paenibacillaceae--1||f__Rhizobiaceae--2||f__Sphingomonadaceae--3:capture_genus_counter=g__Allorhizobium--2||g__Alteromonas--1||g__Cellvibrio--1||g__Extensimonas--1||g__Paenibacillus--1||g__Pandoraea--20||g__Rhizobacter--1||g__Sphingomonas--3:capture_order_counter=o__Burkholderiales--22||o__Enterobacterales--1||o__Paenibacillales--1||o__Pseudomonadales--1||o__Rhizobiales--2||o__Sphingomonadales--3:capture_phylum_counter=p__Firmicutes--1||p__Proteobacteria--29:capture_species_counter=s__Allorhizobium sp002600635--2||s__Alteromonas mediterranea--1||s__Cellvibrio sp903858205--1||s__Extensimonas vulgaris--1||s__Paenibacillus donghaensis--1||s__Pandoraea anapnoica--18||s__Pandoraea aquatica--2||s__Rhizobacter sp903643055--1||s__Sphingomonas elodea_A--2||s__Sphingomonas kyeonggiensis_A--1:evalue_avg=3.257922222223103e-71:evalue_max=1.51e-70:evalue_min=4.22e-91:evalue_std=6.4626227148455745e-71:evalue_sum=2.932130000000793e-70:gapopen_avg=0.3333333333333333:gapopen_max=1.0:gapopen_min=0.0:gapopen_std=0.5:gapopen_sum=3.0:gtdb_class_counter=c__Gammaproteobacteria--2:gtdb_domain_counter=d__Bacteria--2:gtdb_family_counter=f__Steroidobacteraceae--2:gtdb_genus_counter=g__CAIUGU01--2:gtdb_order_counter=o__Steroidobacterales--2:gtdb_phylum_counter=p__Proteobacteria--2:gtdb_species_counter=s__CAIUGU01 sp903884105--1||s__CAIUGU01 sp903898785--1:heptad_counter=MCP-40H--32:lbd_counter=:lca_tree=g__CAIUGU01:length_avg=141.66666666666666:length_max=154.0:length_min=118.0:length_std=14.035668847618199:length_sum=1275.0:mismatch_avg=3.4444444444444446:mismatch_max=6.0:mismatch_min=1.0:mismatch_std=1.5898986690282426:mismatch_sum=31.0:name=N212506:qcovhsp_avg=99.91111111111111:qcovhsp_max=100.0:qcovhsp_min=99.2:qcovhsp_std=0.2666666666666657:qcovhsp_sum=899.2:qend_avg=141.66666666666666:qend_max=154.0:qend_min=118.0:qend_std=13.784048752090222:qend_sum=1275.0:qstart_avg=1.1111111111111112:qstart_max=2.0:qstart_min=1.0:qstart_std=0.33333333333333337:qstart_sum=10.0:ref_name_counter=GB_GCA_903884105.1_protein.faa_CAISDJ010000117.1_33@PF00015_full_PFAM.455.633--1||GB_GCA_903898785.1_protein.faa_CAIUGU010000175.1_9@PF00015_full_PFAM.455.633--8:scovhsp_avg=79.46666666666667:scovhsp_max=86.5:scovhsp_min=66.3:scovhsp_std=7.922436493907665:scovhsp_sum=715.2:send_avg=153.0:send_max=159.0:send_min=128.0:send_std=10.688779163215974:send_sum=1377.0:sstart_avg=12.555555555555555:sstart_max=34.0:sstart_min=6.0:sstart_std=8.74801564800714:sstart_sum=113.0],(15f2a0f7-27a0-4445-938b-7b2e9be4e576_2@MCPsignal.92.260:0.0205629[&&NHX:Sample=rhizpot3:Type=capture:capture_class=c__Alphaproteobacteria:capture_domain=d__Bacteria:capture_family=f__Sphingomonadaceae:capture_genus=g__Novosphingobium:capture_order=o__Sphingomonadales:capture_phylum=p__Proteobacteria:capture_species=s__Novosphingobium sp017745295:heptad=MCP-40H],(55516231-be3c-4d5a-9ce2-bdaa0bfe73dc_3@MCPsignal.122.220:5e-09[&&NHX:Sample=rhiztom1:Type=capture:capture_class=c__Alphaproteobacteria:capture_domain=d__Bacteria:capture_family=f__Sphingomonadaceae:capture_genus=g__Sphingomonas:capture_order=o__Sphingomonadales:capture_phylum=p__Proteobacteria:capture_species=s__Sphingomonas elodea_A:heptad=MCP-40H],a1530750-6b79-4265-87f7-19562c2c5d4c_4@MCPsignal.298.404:5e-09[&&NHX:Sample=rhiztom2:Type=capture:capture_class=c__Alphaproteobacteria:capture_domain=d__Bacteria:capture_family=f__Sphingomonadaceae:capture_genus=g__Sphingomonas:capture_order=o__Sphingomonadales:capture_phylum=p__Proteobacteria:capture_species=s__Sphingomonas elodea_A:heptad=MCP-40H])0.992:0.0705969[&&NHX:Sample_counter=rhiztom1--1||rhiztom2--1:Type_counter=capture--2:capture_class_counter=c__Alphaproteobacteria--2:capture_domain_counter=d__Bacteria--2:capture_family_counter=f__Sphingomonadaceae--2:capture_genus_counter=g__Sphingomonas--2:capture_order_counter=o__Sphingomonadales--2:capture_phylum_counter=p__Proteobacteria--2:capture_species_counter=s__Sphingomonas elodea_A--2:gtdb_class_counter=:gtdb_domain_counter=:gtdb_family_counter=:gtdb_genus_counter=:gtdb_order_counter=:gtdb_phylum_counter=:gtdb_species_counter=:heptad_counter=MCP-40H--2:lbd_counter=:name=N212510:ref_name_counter=])0.764:0.0108646[&&NHX:Sample_counter=rhizpot3--1||rhiztom1--1||rhiztom2--1:Type_counter=capture--3:capture_class_counter=c__Alphaproteobacteria--3:capture_domain_counter=d__Bacteria--3:capture_family_counter=f__Sphingomonadaceae--3:capture_genus_counter=g__Novosphingobium--1||g__Sphingomonas--2:capture_order_counter=o__Sphingomonadales--3:capture_phylum_counter=p__Proteobacteria--3:capture_species_counter=s__Novosphingobium sp017745295--1||s__Sphingomonas elodea_A--2:gtdb_class_counter=:gtdb_domain_counter=:gtdb_family_counter=:gtdb_genus_counter=:gtdb_order_counter=:gtdb_phylum_counter=:gtdb_species_counter=:heptad_counter=MCP-40H--3:lbd_counter=:name=N212511:ref_name_counter=])0:5e-09[&&NHX:Sample_counter=rhizpot3--1||rhiztom1--14||rhiztom2--16||rhiztom3--2:Type_counter=GTDB--2||capture--33:besthit_avg=97.38888888888889:besthit_max=99.2:besthit_min=95.4:besthit_std=1.1698765366956927:besthit_sum=876.5:bitscore_avg=240.88888888888889:bitscore_max=263.0:bitscore_min=210.0:bitscore_std=22.177941994493334:bitscore_sum=2168.0:capture_class_counter=c__Alphaproteobacteria--8||c__Bacilli--1||c__Gammaproteobacteria--24:capture_domain_counter=d__Bacteria--33:capture_family_counter=f__Alteromonadaceae--1||f__Burkholderiaceae--22||f__Cellvibrionaceae--1||f__Paenibacillaceae--1||f__Rhizobiaceae--2||f__Sphingomonadaceae--6:capture_genus_counter=g__Allorhizobium--2||g__Alteromonas--1||g__Cellvibrio--1||g__Extensimonas--1||g__Novosphingobium--1||g__Paenibacillus--1||g__Pandoraea--20||g__Rhizobacter--1||g__Sphingomonas--5:capture_order_counter=o__Burkholderiales--22||o__Enterobacterales--1||o__Paenibacillales--1||o__Pseudomonadales--1||o__Rhizobiales--2||o__Sphingomonadales--6:capture_phylum_counter=p__Firmicutes--1||p__Proteobacteria--32:capture_species_counter=s__Allorhizobium sp002600635--2||s__Alteromonas mediterranea--1||s__Cellvibrio sp903858205--1||s__Extensimonas vulgaris--1||s__Novosphingobium sp017745295--1||s__Paenibacillus donghaensis--1||s__Pandoraea anapnoica--18||s__Pandoraea aquatica--2||s__Rhizobacter sp903643055--1||s__Sphingomonas elodea_A--4||s__Sphingomonas kyeonggiensis_A--1:evalue_avg=3.257922222223103e-71:evalue_max=1.51e-70:evalue_min=4.22e-91:evalue_std=6.4626227148455745e-71:evalue_sum=2.932130000000793e-70:gapopen_avg=0.3333333333333333:gapopen_max=1.0:gapopen_min=0.0:gapopen_std=0.5:gapopen_sum=3.0:gtdb_class_counter=c__Gammaproteobacteria--2:gtdb_domain_counter=d__Bacteria--2:gtdb_family_counter=f__Steroidobacteraceae--2:gtdb_genus_counter=g__CAIUGU01--2:gtdb_order_counter=o__Steroidobacterales--2:gtdb_phylum_counter=p__Proteobacteria--2:gtdb_species_counter=s__CAIUGU01 sp903884105--1||s__CAIUGU01 sp903898785--1:heptad_counter=MCP-40H--35:lbd_counter=:lca_tree=g__CAIUGU01:length_avg=141.66666666666666:length_max=154.0:length_min=118.0:length_std=14.035668847618199:length_sum=1275.0:mismatch_avg=3.4444444444444446:mismatch_max=6.0:mismatch_min=1.0:mismatch_std=1.5898986690282426:mismatch_sum=31.0:name=N212512:qcovhsp_avg=99.91111111111111:qcovhsp_max=100.0:qcovhsp_min=99.2:qcovhsp_std=0.2666666666666657:qcovhsp_sum=899.2:qend_avg=141.66666666666666:qend_max=154.0:qend_min=118.0:qend_std=13.784048752090222:qend_sum=1275.0:qstart_avg=1.1111111111111112:qstart_max=2.0:qstart_min=1.0:qstart_std=0.33333333333333337:qstart_sum=10.0:ref_name_counter=GB_GCA_903884105.1_protein.faa_CAISDJ010000117.1_33@PF00015_full_PFAM.455.633--1||GB_GCA_903898785.1_protein.faa_CAIUGU010000175.1_9@PF00015_full_PFAM.455.633--8:scovhsp_avg=79.46666666666667:scovhsp_max=86.5:scovhsp_min=66.3:scovhsp_std=7.922436493907665:scovhsp_sum=715.2:send_avg=153.0:send_max=159.0:send_min=128.0:send_std=10.688779163215974:send_sum=1377.0:sstart_avg=12.555555555555555:sstart_max=34.0:sstart_min=6.0:sstart_std=8.74801564800714:sstart_sum=113.0],3f3c3206-2243-4b31-bb5a-48bd978e4d8b_3@MCPsignal.971.1055:5e-09[&&NHX:Sample=rhizpot3:Type=capture:capture_class=c__Gammaproteobacteria:capture_domain=d__Bacteria:capture_family=f__JABURT01:capture_genus=g__JABURT01:capture_order=o__JABURT01:capture_phylum=p__Proteobacteria:capture_species=s__JABURT01 sp014762495:heptad=MCP-40H])0.317:5e-09[&&NHX:Sample_counter=rhizpot3--2||rhiztom1--14||rhiztom2--16||rhiztom3--2:Type_counter=GTDB--2||capture--34:besthit_avg=97.38888888888889:besthit_max=99.2:besthit_min=95.4:besthit_std=1.1698765366956927:besthit_sum=876.5:bitscore_avg=240.88888888888889:bitscore_max=263.0:bitscore_min=210.0:bitscore_std=22.177941994493334:bitscore_sum=2168.0:capture_class_counter=c__Alphaproteobacteria--8||c__Bacilli--1||c__Gammaproteobacteria--25:capture_domain_counter=d__Bacteria--34:capture_family_counter=f__Alteromonadaceae--1||f__Burkholderiaceae--22||f__Cellvibrionaceae--1||f__JABURT01--1||f__Paenibacillaceae--1||f__Rhizobiaceae--2||f__Sphingomonadaceae--6:capture_genus_counter=g__Allorhizobium--2||g__Alteromonas--1||g__Cellvibrio--1||g__Extensimonas--1||g__JABURT01--1||g__Novosphingobium--1||g__Paenibacillus--1||g__Pandoraea--20||g__Rhizobacter--1||g__Sphingomonas--5:capture_order_counter=o__Burkholderiales--22||o__Enterobacterales--1||o__JABURT01--1||o__Paenibacillales--1||o__Pseudomonadales--1||o__Rhizobiales--2||o__Sphingomonadales--6:capture_phylum_counter=p__Firmicutes--1||p__Proteobacteria--33:capture_species_counter=s__Allorhizobium sp002600635--2||s__Alteromonas mediterranea--1||s__Cellvibrio sp903858205--1||s__Extensimonas vulgaris--1||s__JABURT01 sp014762495--1||s__Novosphingobium sp017745295--1||s__Paenibacillus donghaensis--1||s__Pandoraea anapnoica--18||s__Pandoraea aquatica--2||s__Rhizobacter sp903643055--1||s__Sphingomonas elodea_A--4||s__Sphingomonas kyeonggiensis_A--1:evalue_avg=3.257922222223103e-71:evalue_max=1.51e-70:evalue_min=4.22e-91:evalue_std=6.4626227148455745e-71:evalue_sum=2.932130000000793e-70:gapopen_avg=0.3333333333333333:gapopen_max=1.0:gapopen_min=0.0:gapopen_std=0.5:gapopen_sum=3.0:gtdb_class_counter=c__Gammaproteobacteria--2:gtdb_domain_counter=d__Bacteria--2:gtdb_family_counter=f__Steroidobacteraceae--2:gtdb_genus_counter=g__CAIUGU01--2:gtdb_order_counter=o__Steroidobacterales--2:gtdb_phylum_counter=p__Proteobacteria--2:gtdb_species_counter=s__CAIUGU01 sp903884105--1||s__CAIUGU01 sp903898785--1:heptad_counter=MCP-40H--36:lbd_counter=:lca_tree=g__CAIUGU01:length_avg=141.66666666666666:length_max=154.0:length_min=118.0:length_std=14.035668847618199:length_sum=1275.0:mismatch_avg=3.4444444444444446:mismatch_max=6.0:mismatch_min=1.0:mismatch_std=1.5898986690282426:mismatch_sum=31.0:name=N212514:qcovhsp_avg=99.91111111111111:qcovhsp_max=100.0:qcovhsp_min=99.2:qcovhsp_std=0.2666666666666657:qcovhsp_sum=899.2:qend_avg=141.66666666666666:qend_max=154.0:qend_min=118.0:qend_std=13.784048752090222:qend_sum=1275.0:qstart_avg=1.1111111111111112:qstart_max=2.0:qstart_min=1.0:qstart_std=0.33333333333333337:qstart_sum=10.0:ref_name_counter=GB_GCA_903884105.1_protein.faa_CAISDJ010000117.1_33@PF00015_full_PFAM.455.633--1||GB_GCA_903898785.1_protein.faa_CAIUGU010000175.1_9@PF00015_full_PFAM.455.633--8:scovhsp_avg=79.46666666666667:scovhsp_max=86.5:scovhsp_min=66.3:scovhsp_std=7.922436493907665:scovhsp_sum=715.2:send_avg=153.0:send_max=159.0:send_min=128.0:send_std=10.688779163215974:send_sum=1377.0:sstart_avg=12.555555555555555:sstart_max=34.0:sstart_min=6.0:sstart_std=8.74801564800714:sstart_sum=113.0],56581e63-a638-40b0-8f02-bfb4ad427909_6@MCPsignal.286.373:0.00923639[&&NHX:Sample=rhizpot3:Type=capture:capture_class=c__Alphaproteobacteria:capture_domain=d__Bacteria:capture_family=f__Sphingomonadaceae:capture_genus=g__Sphingomonas:capture_order=o__Sphingomonadales:capture_phylum=p__Proteobacteria:capture_species=s__Sphingomonas sp002127225:heptad=MCP-40H])0.865:0.0131169[&&NHX:Sample_counter=rhizpot3--3||rhiztom1--14||rhiztom2--16||rhiztom3--2:Type_counter=GTDB--2||capture--35:besthit_avg=97.38888888888889:besthit_max=99.2:besthit_min=95.4:besthit_std=1.1698765366956927:besthit_sum=876.5:bitscore_avg=240.88888888888889:bitscore_max=263.0:bitscore_min=210.0:bitscore_std=22.177941994493334:bitscore_sum=2168.0:capture_class_counter=c__Alphaproteobacteria--9||c__Bacilli--1||c__Gammaproteobacteria--25:capture_domain_counter=d__Bacteria--35:capture_family_counter=f__Alteromonadaceae--1||f__Burkholderiaceae--22||f__Cellvibrionaceae--1||f__JABURT01--1||f__Paenibacillaceae--1||f__Rhizobiaceae--2||f__Sphingomonadaceae--7:capture_genus_counter=g__Allorhizobium--2||g__Alteromonas--1||g__Cellvibrio--1||g__Extensimonas--1||g__JABURT01--1||g__Novosphingobium--1||g__Paenibacillus--1||g__Pandoraea--20||g__Rhizobacter--1||g__Sphingomonas--6:capture_order_counter=o__Burkholderiales--22||o__Enterobacterales--1||o__JABURT01--1||o__Paenibacillales--1||o__Pseudomonadales--1||o__Rhizobiales--2||o__Sphingomonadales--7:capture_phylum_counter=p__Firmicutes--1||p__Proteobacteria--34:capture_species_counter=s__Allorhizobium sp002600635--2||s__Alteromonas mediterranea--1||s__Cellvibrio sp903858205--1||s__Extensimonas vulgaris--1||s__JABURT01 sp014762495--1||s__Novosphingobium sp017745295--1||s__Paenibacillus donghaensis--1||s__Pandoraea anapnoica--18||s__Pandoraea aquatica--2||s__Rhizobacter sp903643055--1||s__Sphingomonas elodea_A--4||s__Sphingomonas kyeonggiensis_A--1||s__Sphingomonas sp002127225--1:evalue_avg=3.257922222223103e-71:evalue_max=1.51e-70:evalue_min=4.22e-91:evalue_std=6.4626227148455745e-71:evalue_sum=2.932130000000793e-70:gapopen_avg=0.3333333333333333:gapopen_max=1.0:gapopen_min=0.0:gapopen_std=0.5:gapopen_sum=3.0:gtdb_class_counter=c__Gammaproteobacteria--2:gtdb_domain_counter=d__Bacteria--2:gtdb_family_counter=f__Steroidobacteraceae--2:gtdb_genus_counter=g__CAIUGU01--2:gtdb_order_counter=o__Steroidobacterales--2:gtdb_phylum_counter=p__Proteobacteria--2:gtdb_species_counter=s__CAIUGU01 sp903884105--1||s__CAIUGU01 sp903898785--1:heptad_counter=MCP-40H--37:lbd_counter=:lca_tree=g__CAIUGU01:length_avg=141.66666666666666:length_max=154.0:length_min=118.0:length_std=14.035668847618199:length_sum=1275.0:mismatch_avg=3.4444444444444446:mismatch_max=6.0:mismatch_min=1.0:mismatch_std=1.5898986690282426:mismatch_sum=31.0:name=N212516:qcovhsp_avg=99.91111111111111:qcovhsp_max=100.0:qcovhsp_min=99.2:qcovhsp_std=0.2666666666666657:qcovhsp_sum=899.2:qend_avg=141.66666666666666:qend_max=154.0:qend_min=118.0:qend_std=13.784048752090222:qend_sum=1275.0:qstart_avg=1.1111111111111112:qstart_max=2.0:qstart_min=1.0:qstart_std=0.33333333333333337:qstart_sum=10.0:ref_name_counter=GB_GCA_903884105.1_protein.faa_CAISDJ010000117.1_33@PF00015_full_PFAM.455.633--1||GB_GCA_903898785.1_protein.faa_CAIUGU010000175.1_9@PF00015_full_PFAM.455.633--8:scovhsp_avg=79.46666666666667:scovhsp_max=86.5:scovhsp_min=66.3:scovhsp_std=7.922436493907665:scovhsp_sum=715.2:send_avg=153.0:send_max=159.0:send_min=128.0:send_std=10.688779163215974:send_sum=1377.0:sstart_avg=12.555555555555555:sstart_max=34.0:sstart_min=6.0:sstart_std=8.74801564800714:sstart_sum=113.0],(0af178cc-fb7d-4041-9f2d-f2854f220fc3_2@MCPsignal.448.567:5e-09[&&NHX:Sample=rhiztom2:Type=capture:capture_class=c__Alphaproteobacteria:capture_domain=d__Bacteria:capture_family=f__Sphingomonadaceae:capture_genus=g__Sphingomonas:capture_order=o__Sphingomonadales:capture_phylum=p__Proteobacteria:capture_species=s__Sphingomonas pokkalii:heptad=MCP-40H],a112af69-245e-47b0-9ae0-df3682e50c54_4@MCPsignal.246.373:5e-09[&&NHX:Sample=rhiztom1:Type=capture:capture_class=c__Bacteroidia:capture_domain=d__Bacteria:capture_family=f__CAJPTX01:capture_genus=g__Bacteroides_D:capture_order=o__Bacteroidales:capture_phylum=p__Bacteroidota:capture_species=s__Bacteroides_D sp002749065:heptad=MCP-40H])0:5e-09[&&NHX:Sample_counter=rhiztom1--1||rhiztom2--1:Type_counter=capture--2:capture_class_counter=c__Alphaproteobacteria--1||c__Bacteroidia--1:capture_domain_counter=d__Bacteria--2:capture_family_counter=f__CAJPTX01--1||f__Sphingomonadaceae--1:capture_genus_counter=g__Bacteroides_D--1||g__Sphingomonas--1:capture_order_counter=o__Bacteroidales--1||o__Sphingomonadales--1:capture_phylum_counter=p__Bacteroidota--1||p__Proteobacteria--1:capture_species_counter=s__Bacteroides_D sp002749065--1||s__Sphingomonas pokkalii--1:gtdb_class_counter=:gtdb_domain_counter=:gtdb_family_counter=:gtdb_genus_counter=:gtdb_order_counter=:gtdb_phylum_counter=:gtdb_species_counter=:heptad_counter=MCP-40H--2:lbd_counter=:name=N212519:ref_name_counter=])0:5e-09[&&NHX:Sample_counter=rhizpot3--3||rhiztom1--15||rhiztom2--17||rhiztom3--2:Type_counter=GTDB--2||capture--37:besthit_avg=97.38888888888889:besthit_max=99.2:besthit_min=95.4:besthit_std=1.1698765366956927:besthit_sum=876.5:bitscore_avg=240.88888888888889:bitscore_max=263.0:bitscore_min=210.0:bitscore_std=22.177941994493334:bitscore_sum=2168.0:capture_class_counter=c__Alphaproteobacteria--10||c__Bacilli--1||c__Bacteroidia--1||c__Gammaproteobacteria--25:capture_domain_counter=d__Bacteria--37:capture_family_counter=f__Alteromonadaceae--1||f__Burkholderiaceae--22||f__CAJPTX01--1||f__Cellvibrionaceae--1||f__JABURT01--1||f__Paenibacillaceae--1||f__Rhizobiaceae--2||f__Sphingomonadaceae--8:capture_genus_counter=g__Allorhizobium--2||g__Alteromonas--1||g__Bacteroides_D--1||g__Cellvibrio--1||g__Extensimonas--1||g__JABURT01--1||g__Novosphingobium--1||g__Paenibacillus--1||g__Pandoraea--20||g__Rhizobacter--1||g__Sphingomonas--7:capture_order_counter=o__Bacteroidales--1||o__Burkholderiales--22||o__Enterobacterales--1||o__JABURT01--1||o__Paenibacillales--1||o__Pseudomonadales--1||o__Rhizobiales--2||o__Sphingomonadales--8:capture_phylum_counter=p__Bacteroidota--1||p__Firmicutes--1||p__Proteobacteria--35:capture_species_counter=s__Allorhizobium sp002600635--2||s__Alteromonas mediterranea--1||s__Bacteroides_D sp002749065--1||s__Cellvibrio sp903858205--1||s__Extensimonas vulgaris--1||s__JABURT01 sp014762495--1||s__Novosphingobium sp017745295--1||s__Paenibacillus donghaensis--1||s__Pandoraea anapnoica--18||s__Pandoraea aquatica--2||s__Rhizobacter sp903643055--1||s__Sphingomonas elodea_A--4||s__Sphingomonas kyeonggiensis_A--1||s__Sphingomonas pokkalii--1||s__Sphingomonas sp002127225--1:evalue_avg=3.257922222223103e-71:evalue_max=1.51e-70:evalue_min=4.22e-91:evalue_std=6.4626227148455745e-71:evalue_sum=2.932130000000793e-70:gapopen_avg=0.3333333333333333:gapopen_max=1.0:gapopen_min=0.0:gapopen_std=0.5:gapopen_sum=3.0:gtdb_class_counter=c__Gammaproteobacteria--2:gtdb_domain_counter=d__Bacteria--2:gtdb_family_counter=f__Steroidobacteraceae--2:gtdb_genus_counter=g__CAIUGU01--2:gtdb_order_counter=o__Steroidobacterales--2:gtdb_phylum_counter=p__Proteobacteria--2:gtdb_species_counter=s__CAIUGU01 sp903884105--1||s__CAIUGU01 sp903898785--1:heptad_counter=MCP-40H--39:lbd_counter=:lca_tree=g__CAIUGU01:length_avg=141.66666666666666:length_max=154.0:length_min=118.0:length_std=14.035668847618199:length_sum=1275.0:mismatch_avg=3.4444444444444446:mismatch_max=6.0:mismatch_min=1.0:mismatch_std=1.5898986690282426:mismatch_sum=31.0:name=N212520:qcovhsp_avg=99.91111111111111:qcovhsp_max=100.0:qcovhsp_min=99.2:qcovhsp_std=0.2666666666666657:qcovhsp_sum=899.2:qend_avg=141.66666666666666:qend_max=154.0:qend_min=118.0:qend_std=13.784048752090222:qend_sum=1275.0:qstart_avg=1.1111111111111112:qstart_max=2.0:qstart_min=1.0:qstart_std=0.33333333333333337:qstart_sum=10.0:ref_name_counter=GB_GCA_903884105.1_protein.faa_CAISDJ010000117.1_33@PF00015_full_PFAM.455.633--1||GB_GCA_903898785.1_protein.faa_CAIUGU010000175.1_9@PF00015_full_PFAM.455.633--8:scovhsp_avg=79.46666666666667:scovhsp_max=86.5:scovhsp_min=66.3:scovhsp_std=7.922436493907665:scovhsp_sum=715.2:send_avg=153.0:send_max=159.0:send_min=128.0:send_std=10.688779163215974:send_sum=1377.0:sstart_avg=12.555555555555555:sstart_max=34.0:sstart_min=6.0:sstart_std=8.74801564800714:sstart_sum=113.0],(((((c4b67dc8-743b-5aa8-9831-23320dab707a_2@MCPsignal.338.431:5e-09[&&NHX:Sample=rhiztom3:Type=capture:capture_class=c__Alphaproteobacteria:capture_domain=d__Bacteria:capture_family=f__Sphingomonadaceae:capture_genus=g__Sphingomonas:capture_order=o__Sphingomonadales:capture_phylum=p__Proteobacteria:capture_species=s__Sphingomonas kyeonggiensis_A:heptad=MCP-40H],((9b33c8e5-5d56-4f92-a290-0aaca501516a_6@MCPsignal.45.141:0[&&NHX:Sample=rhizpot1:Type=capture:capture_class=c__Clostridia:capture_domain=d__Bacteria:capture_family=f__Lachnospiraceae:capture_genus=g__UBA3282:capture_order=o__Lachnospirales:capture_phylum=p__Firmicutes_A:capture_species=s__UBA3282 sp014804605:heptad=MCP-40H],f7419fca-a069-42b7-98e4-5dd1e544400c_5@MCPsignal.76.172:0[&&NHX:Sample=rhiztom3:Type=capture:capture_class=c__Alphaproteobacteria:capture_domain=d__Bacteria:capture_family=f__Sphingomonadaceae:capture_genus=g__Sphingomicrobium:capture_order=o__Sphingomonadales:capture_phylum=p__Proteobacteria:capture_species=s__Sphingomicrobium sp902806285:heptad=MCP-40H]):5e-09[&&NHX:Sample_counter=rhizpot1--1||rhiztom3--1:Type_counter=capture--2:capture_class_counter=c__Alphaproteobacteria--1||c__Clostridia--1:capture_domain_counter=d__Bacteria--2:capture_family_counter=f__Lachnospiraceae--1||f__Sphingomonadaceae--1:capture_genus_counter=g__Sphingomicrobium--1||g__UBA3282--1:capture_order_counter=o__Lachnospirales--1||o__Sphingomonadales--1:capture_phylum_counter=p__Firmicutes_A--1||p__Proteobacteria--1:capture_species_counter=s__Sphingomicrobium sp902806285--1||s__UBA3282 sp014804605--1:gtdb_class_counter=:gtdb_domain_counter=:gtdb_family_counter=:gtdb_genus_counter=:gtdb_order_counter=:gtdb_phylum_counter=:gtdb_species_counter=:heptad_counter=MCP-40H--2:lbd_counter=:name=N212524:ref_name_counter=],(09f29306-ac04-4407-b6fe-69bebd9f6b6d_4@MCPsignal.160.254:5e-09[&&NHX:Sample=rhiztom2:Type=capture:capture_class=c__Gammaproteobacteria:capture_domain=d__Bacteria:capture_family=f__Steroidobacteraceae:capture_genus=g__ZC4RG30:capture_order=o__Steroidobacterales:capture_phylum=p__Proteobacteria:capture_species=s__ZC4RG30 sp016720075:heptad=MCP-40H],(696ea0ec-7cae-43e2-85f9-91bed9d60232_6@MCPsignal.305.401:0.00891502[&&NHX:Sample=rhiztom3:Type=capture:capture_class=c__Alphaproteobacteria:capture_domain=d__Bacteria:capture_family=f__Sphingomonadaceae:capture_genus=g__Sphingomonas:capture_order=o__Sphingomonadales:capture_phylum=p__Proteobacteria:capture_species=s__Sphingomonas kyeonggiensis_A:heptad=MCP-40H],(bdd5a3f5-7975-4135-8691-8e713b0aa9c6_6@MCPsignal.364.464:0[&&NHX:Sample=rhiztom1:Type=capture:capture_class=c__Alphaproteobacteria:capture_domain=d__Bacteria:capture_family=f__Sphingomonadaceae:capture_genus=g__Sphingomonas:capture_order=o__Sphingomonadales:capture_phylum=p__Proteobacteria:capture_species=s__Sphingomonas sp018449795:heptad=MCP-40H],26901e32-0288-55b2-be50-30d8fb9f363a_1@MCPsignal.620.720:0[&&NHX:Sample=rhiztom3:Type=capture:capture_class=c__Alphaproteobacteria:capture_domain=d__Bacteria:capture_family=f__Sphingomonadaceae:capture_genus=g__Sphingomonas:capture_order=o__Sphingomonadales:capture_phylum=p__Proteobacteria:capture_species=s__Sphingomonas sp018449795:heptad=MCP-40H]):0.00465019[&&NHX:Sample_counter=rhiztom1--1||rhiztom3--1:Type_counter=capture--2:capture_class_counter=c__Alphaproteobacteria--2:capture_domain_counter=d__Bacteria--2:capture_family_counter=f__Sphingomonadaceae--2:capture_genus_counter=g__Sphingomonas--2:capture_order_counter=o__Sphingomonadales--2:capture_phylum_counter=p__Proteobacteria--2:capture_species_counter=s__Sphingomonas sp018449795--2:gtdb_class_counter=:gtdb_domain_counter=:gtdb_family_counter=:gtdb_genus_counter=:gtdb_order_counter=:gtdb_phylum_counter=:gtdb_species_counter=:heptad_counter=MCP-40H--2:lbd_counter=:name=N212529:ref_name_counter=])0:1.8e-08[&&NHX:Sample_counter=rhiztom1--1||rhiztom3--2:Type_counter=capture--3:capture_class_counter=c__Alphaproteobacteria--3:capture_domain_counter=d__Bacteria--3:capture_family_counter=f__Sphingomonadaceae--3:capture_genus_counter=g__Sphingomonas--3:capture_order_counter=o__Sphingomonadales--3:capture_phylum_counter=p__Proteobacteria--3:capture_species_counter=s__Sphingomonas kyeonggiensis_A--1||s__Sphingomonas sp018449795--2:gtdb_class_counter=:gtdb_domain_counter=:gtdb_family_counter=:gtdb_genus_counter=:gtdb_order_counter=:gtdb_phylum_counter=:gtdb_species_counter=:heptad_counter=MCP-40H--3:lbd_counter=:name=N212530:ref_name_counter=])0:1.8e-08[&&NHX:Sample_counter=rhiztom1--1||rhiztom2--1||rhiztom3--2:Type_counter=capture--4:capture_class_counter=c__Alphaproteobacteria--3||c__Gammaproteobacteria--1:capture_domain_counter=d__Bacteria--4:capture_family_counter=f__Sphingomonadaceae--3||f__Steroidobacteraceae--1:capture_genus_counter=g__Sphingomonas--3||g__ZC4RG30--1:capture_order_counter=o__Sphingomonadales--3||o__Steroidobacterales--1:capture_phylum_counter=p__Proteobacteria--4:capture_species_counter=s__Sphingomonas kyeonggiensis_A--1||s__Sphingomonas sp018449795--2||s__ZC4RG30 sp016720075--1:gtdb_class_counter=:gtdb_domain_counter=:gtdb_family_counter=:gtdb_genus_counter=:gtdb_order_counter=:gtdb_phylum_counter=:gtdb_species_counter=:heptad_counter=MCP-40H--4:lbd_counter=:name=N212531:ref_name_counter=])0:1.3e-08[&&NHX:Sample_counter=rhizpot1--1||rhiztom1--1||rhiztom2--1||rhiztom3--3:Type_counter=capture--6:capture_class_counter=c__Alphaproteobacteria--4||c__Clostridia--1||c__Gammaproteobacteria--1:capture_domain_counter=d__Bacteria--6:capture_family_counter=f__Lachnospiraceae--1||f__Sphingomonadaceae--4||f__Steroidobacteraceae--1:capture_genus_counter=g__Sphingomicrobium--1||g__Sphingomonas--3||g__UBA3282--1||g__ZC4RG30--1:capture_order_counter=o__Lachnospirales--1||o__Sphingomonadales--4||o__Steroidobacterales--1:capture_phylum_counter=p__Firmicutes_A--1||p__Proteobacteria--5:capture_species_counter=s__Sphingomicrobium sp902806285--1||s__Sphingomonas kyeonggiensis_A--1||s__Sphingomonas sp018449795--2||s__UBA3282 sp014804605--1||s__ZC4RG30 sp016720075--1:gtdb_class_counter=:gtdb_domain_counter=:gtdb_family_counter=:gtdb_genus_counter=:gtdb_order_counter=:gtdb_phylum_counter=:gtdb_species_counter=:heptad_counter=MCP-40H--6:lbd_counter=:name=N212532:ref_name_counter=])0.817:0.0135502[&&NHX:Sample_counter=rhizpot1--1||rhiztom1--1||rhiztom2--1||rhiztom3--4:Type_counter=capture--7:capture_class_counter=c__Alphaproteobacteria--5||c__Clostridia--1||c__Gammaproteobacteria--1:capture_domain_counter=d__Bacteria--7:capture_family_counter=f__Lachnospiraceae--1||f__Sphingomonadaceae--5||f__Steroidobacteraceae--1:capture_genus_counter=g__Sphingomicrobium--1||g__Sphingomonas--4||g__UBA3282--1||g__ZC4RG30--1:capture_order_counter=o__Lachnospirales--1||o__Sphingomonadales--5||o__Steroidobacterales--1:capture_phylum_counter=p__Firmicutes_A--1||p__Proteobacteria--6:capture_species_counter=s__Sphingomicrobium sp902806285--1||s__Sphingomonas kyeonggiensis_A--2||s__Sphingomonas sp018449795--2||s__UBA3282 sp014804605--1||s__ZC4RG30 sp016720075--1:gtdb_class_counter=:gtdb_domain_counter=:gtdb_family_counter=:gtdb_genus_counter=:gtdb_order_counter=:gtdb_phylum_counter=:gtdb_species_counter=:heptad_counter=MCP-40H--7:lbd_counter=:name=N212533:ref_name_counter=],(acc250db-ce90-4f7c-bb7d-baae354f765d_2@MCPsignal.147.265:0.0437187[&&NHX:Sample=rhiztom2:Type=capture:capture_class=c__Alphaproteobacteria:capture_domain=d__Bacteria:capture_family=f__Sphingomonadaceae:capture_genus=g__Sphingomonas:capture_order=o__Sphingomonadales:capture_phylum=p__Proteobacteria:capture_species=s__Sphingomonas kyeonggiensis_A:heptad=MCP-40H],(3a2e1a30-cf3a-577d-b4c4-bed94f466084_1@MCPsignal.108.209:5e-09[&&NHX:Sample=rhiztom1:Type=capture:capture_class=c__Alphaproteobacteria:capture_domain=d__Bacteria:capture_family=f__Sphingomonadaceae:capture_genus=g__Sphingomonas:capture_order=o__Sphingomonadales:capture_phylum=p__Proteobacteria:capture_species=s__Sphingomonas sp903884945:heptad=MCP-40H],(RS_GCF_003751635.1_protein.faa_NZ_RJVI01000001.1_68@PF00015_full_PFAM.506.710:0.205887[&&NHX:Type=GTDB:gtdb_class=c__Gammaproteobacteria:gtdb_domain=d__Bacteria:gtdb_family=f__DSM-100275:gtdb_genus=g__Inmirania:gtdb_order=o__DSM-100275:gtdb_phylum=p__Proteobacteria:gtdb_species=s__Inmirania thermothiophila:heptad=MCP-40H:species=d__Bacteria_p__Proteobacteria_c__Gammaproteobacteria_o__DSM-100275_f__DSM-100275_g__Inmirania_s__Inmirania thermothiophila],((GB_GCA_003645435.1_protein.faa_QNFD01000137.1_6@PF00015_full_PFAM.496.699:0.0767902[&&NHX:Type=GTDB:gtdb_class=c__Gammaproteobacteria:gtdb_domain=d__Bacteria:gtdb_family=f__GCA-001735895:gtdb_genus=g__GCA-001735895:gtdb_order=o__GCA-001735895:gtdb_phylum=p__Proteobacteria:gtdb_species=s__GCA-001735895 sp003645435:heptad=MCP-40H:species=d__Bacteria_p__Proteobacteria_c__Gammaproteobacteria_o__GCA-001735895_f__GCA-001735895_g__GCA-001735895_s__GCA-001735895 sp003645435],(GB_GCA_009937625.1_protein.faa_JAACFA010000066.1_15@PF00015_full_PFAM.481.677:0.00297989[&&NHX:Type=GTDB:gtdb_class=c__Gammaproteobacteria:gtdb_domain=d__Bacteria:gtdb_family=f__GCA-001735895:gtdb_genus=g__GCA-001735895:gtdb_order=o__GCA-001735895:gtdb_phylum=p__Proteobacteria:gtdb_species=s__GCA-001735895 sp009937625:heptad=MCP-40H:species=d__Bacteria_p__Proteobacteria_c__Gammaproteobacteria_o__GCA-001735895_f__GCA-001735895_g__GCA-001735895_s__GCA-001735895 sp009937625],(GB_GCA_003231795.1_protein.faa_QIJI01000338.1_19@PF00015_full_PFAM.478.662:0.00503416[&&NHX:Type=GTDB:gtdb_class=c__Gammaproteobacteria:gtdb_domain=d__Bacteria:gtdb_family=f__GCA-001735895:gtdb_genus=g__GCA-001735895:gtdb_order=o__GCA-001735895:gtdb_phylum=p__Proteobacteria:gtdb_species=s__GCA-001735895 sp003231795:heptad=MCP-40H:species=d__Bacteria_p__Proteobacteria_c__Gammaproteobacteria_o__GCA-001735895_f__GCA-001735895_g__GCA-001735895_s__GCA-001735895 sp003231795],GB_GCA_001735895.1_protein.faa_DS021199.1_484@PF00015_full_PFAM.468.663:0.0291869[&&NHX:Type=GTDB:gtdb_class=c__Gammaproteobacteria:gtdb_domain=d__Bacteria:gtdb_family=f__GCA-001735895:gtdb_genus=g__GCA-001735895:gtdb_order=o__GCA-001735895:gtdb_phylum=p__Proteobacteria:gtdb_species=s__GCA-001735895 sp001735895:heptad=MCP-40H:species=d__Bacteria_p__Proteobacteria_c__Gammaproteobacteria_o__GCA-001735895_f__GCA-001735895_g__GCA-001735895_s__GCA-001735895 sp001735895])0.755:0.00508889[&&NHX:Sample_counter=:Type_counter=GTDB--2:capture_class_counter=:capture_domain_counter=:capture_family_counter=:capture_genus_counter=:capture_order_counter=:capture_phylum_counter=:capture_species_counter=:evoltype=D:gtdb_class_counter=c__Gammaproteobacteria--2:gtdb_domain_counter=d__Bacteria--2:gtdb_family_counter=f__GCA-001735895--2:gtdb_genus_counter=g__GCA-001735895--2:gtdb_order_counter=o__GCA-001735895--2:gtdb_phylum_counter=p__Proteobacteria--2:gtdb_species_counter=s__GCA-001735895 sp001735895--1||s__GCA-001735895 sp003231795--1:heptad_counter=MCP-40H--2:lbd_counter=:lca=d__Bacteria:lca_tree=g__GCA-001735895:name=N212541:ref_name_counter=])0.682:0.00905435[&&NHX:Sample_counter=:Type_counter=GTDB--3:capture_class_counter=:capture_domain_counter=:capture_family_counter=:capture_genus_counter=:capture_order_counter=:capture_phylum_counter=:capture_species_counter=:evoltype=D:gtdb_class_counter=c__Gammaproteobacteria--3:gtdb_domain_counter=d__Bacteria--3:gtdb_family_counter=f__GCA-001735895--3:gtdb_genus_counter=g__GCA-001735895--3:gtdb_order_counter=o__GCA-001735895--3:gtdb_phylum_counter=p__Proteobacteria--3:gtdb_species_counter=s__GCA-001735895 sp001735895--1||s__GCA-001735895 sp003231795--1||s__GCA-001735895 sp009937625--1:heptad_counter=MCP-40H--3:lbd_counter=:lca=d__Bacteria:lca_tree=g__GCA-001735895:name=N212542:ref_name_counter=])0.538:0.0513737[&&NHX:Sample_counter=:Type_counter=GTDB--4:capture_class_counter=:capture_domain_counter=:capture_family_counter=:capture_genus_counter=:capture_order_counter=:capture_phylum_counter=:capture_species_counter=:evoltype=D:gtdb_class_counter=c__Gammaproteobacteria--4:gtdb_domain_counter=d__Bacteria--4:gtdb_family_counter=f__GCA-001735895--4:gtdb_genus_counter=g__GCA-001735895--4:gtdb_order_counter=o__GCA-001735895--4:gtdb_phylum_counter=p__Proteobacteria--4:gtdb_species_counter=s__GCA-001735895 sp001735895--1||s__GCA-001735895 sp003231795--1||s__GCA-001735895 sp003645435--1||s__GCA-001735895 sp009937625--1:heptad_counter=MCP-40H--4:lbd_counter=:lca=d__Bacteria:lca_tree=g__GCA-001735895:name=N212543:ref_name_counter=],(GB_GCA_014382695.1_protein.faa_JACNJF010000027.1_2@PF00015_full_PFAM.487.673:0.021405[&&NHX:Type=GTDB:gtdb_class=c__Gammaproteobacteria:gtdb_domain=d__Bacteria:gtdb_family=f__GCA-001735895:gtdb_genus=g__JACNJF01:gtdb_order=o__GCA-001735895:gtdb_phylum=p__Proteobacteria:gtdb_species=s__JACNJF01 sp014382695:heptad=MCP-40H:species=d__Bacteria_p__Proteobacteria_c__Gammaproteobacteria_o__GCA-001735895_f__GCA-001735895_g__JACNJF01_s__JACNJF01 sp014382695],(GB_GCA_018669845.1_protein.faa_JABHSO010000190.1_2@PF00015_full_PFAM.488.701:0.0237862[&&NHX:Type=GTDB:gtdb_class=c__Gammaproteobacteria:gtdb_domain=d__Bacteria:gtdb_family=f__GCA-001735895:gtdb_genus=g__JACNJF01:gtdb_order=o__GCA-001735895:gtdb_phylum=p__Proteobacteria:gtdb_species=s__JACNJF01 sp018669845:heptad=MCP-40H:species=d__Bacteria_p__Proteobacteria_c__Gammaproteobacteria_o__GCA-001735895_f__GCA-001735895_g__JACNJF01_s__JACNJF01 sp018669845],GB_GCA_015494335.1_protein.faa_WGBK01000231.1_8@PF00015_full_PFAM.487.665:0.110916[&&NHX:Type=GTDB:gtdb_class=c__Gammaproteobacteria:gtdb_domain=d__Bacteria:gtdb_family=f__GCA-001735895:gtdb_genus=g__S144-22:gtdb_order=o__GCA-001735895:gtdb_phylum=p__Proteobacteria:gtdb_species=s__S144-22 sp015494335:heptad=MCP-40H:species=d__Bacteria_p__Proteobacteria_c__Gammaproteobacteria_o__GCA-001735895_f__GCA-001735895_g__S144-22_s__S144-22 sp015494335])0.533:0.0380393[&&NHX:Sample_counter=:Type_counter=GTDB--2:capture_class_counter=:capture_domain_counter=:capture_family_counter=:capture_genus_counter=:capture_order_counter=:capture_phylum_counter=:capture_species_counter=:evoltype=D:gtdb_class_counter=c__Gammaproteobacteria--2:gtdb_domain_counter=d__Bacteria--2:gtdb_family_counter=f__GCA-001735895--2:gtdb_genus_counter=g__JACNJF01--1||g__S144-22--1:gtdb_order_counter=o__GCA-001735895--2:gtdb_phylum_counter=p__Proteobacteria--2:gtdb_species_counter=s__JACNJF01 sp018669845--1||s__S144-22 sp015494335--1:heptad_counter=MCP-40H--2:lbd_counter=:lca=d__Bacteria:lca_tree=f__GCA-001735895:name=N212547:ref_name_counter=])0.96:0.0816539[&&NHX:Sample_counter=:Type_counter=GTDB--3:capture_class_counter=:capture_domain_counter=:capture_family_counter=:capture_genus_counter=:capture_order_counter=:capture_phylum_counter=:capture_species_counter=:evoltype=D:gtdb_class_counter=c__Gammaproteobacteria--3:gtdb_domain_counter=d__Bacteria--3:gtdb_family_counter=f__GCA-001735895--3:gtdb_genus_counter=g__JACNJF01--2||g__S144-22--1:gtdb_order_counter=o__GCA-001735895--3:gtdb_phylum_counter=p__Proteobacteria--3:gtdb_species_counter=s__JACNJF01 sp014382695--1||s__JACNJF01 sp018669845--1||s__S144-22 sp015494335--1:heptad_counter=MCP-40H--3:lbd_counter=:lca=d__Bacteria:lca_tree=f__GCA-001735895:name=N212548:ref_name_counter=])1:0.205222[&&NHX:Sample_counter=:Type_counter=GTDB--7:capture_class_counter=:capture_domain_counter=:capture_family_counter=:capture_genus_counter=:capture_order_counter=:capture_phylum_counter=:capture_species_counter=:evoltype=D:gtdb_class_counter=c__Gammaproteobacteria--7:gtdb_domain_counter=d__Bacteria--7:gtdb_family_counter=f__GCA-001735895--7:gtdb_genus_counter=g__GCA-001735895--4||g__JACNJF01--2||g__S144-22--1:gtdb_order_counter=o__GCA-001735895--7:gtdb_phylum_counter=p__Proteobacteria--7:gtdb_species_counter=s__GCA-001735895 sp001735895--1||s__GCA-001735895 sp003231795--1||s__GCA-001735895 sp003645435--1||s__GCA-001735895 sp009937625--1||s__JACNJF01 sp014382695--1||s__JACNJF01 sp018669845--1||s__S144-22 sp015494335--1:heptad_counter=MCP-40H--7:lbd_counter=:lca=d__Bacteria:lca_tree=f__GCA-001735895:name=N212549:ref_name_counter=])0.892:0.0656973[&&NHX:Sample_counter=:Type_counter=GTDB--8:capture_class_counter=:capture_domain_counter=:capture_family_counter=:capture_genus_counter=:capture_order_counter=:capture_phylum_counter=:capture_species_counter=:evoltype=D:gtdb_class_counter=c__Gammaproteobacteria--8:gtdb_domain_counter=d__Bacteria--8:gtdb_family_counter=f__DSM-100275--1||f__GCA-001735895--7:gtdb_genus_counter=g__GCA-001735895--4||g__Inmirania--1||g__JACNJF01--2||g__S144-22--1:gtdb_order_counter=o__DSM-100275--1||o__GCA-001735895--7:gtdb_phylum_counter=p__Proteobacteria--8:gtdb_species_counter=s__GCA-001735895 sp001735895--1||s__GCA-001735895 sp003231795--1||s__GCA-001735895 sp003645435--1||s__GCA-001735895 sp009937625--1||s__Inmirania thermothiophila--1||s__JACNJF01 sp014382695--1||s__JACNJF01 sp018669845--1||s__S144-22 sp015494335--1:heptad_counter=MCP-40H--8:lbd_counter=:lca=d__Bacteria:lca_tree=c__Gammaproteobacteria:name=N212550:ref_name_counter=])0.772:0.0121134[&&NHX:Sample_counter=rhiztom1--1:Type_counter=GTDB--8||capture--1:capture_class_counter=c__Alphaproteobacteria--1:capture_domain_counter=d__Bacteria--1:capture_family_counter=f__Sphingomonadaceae--1:capture_genus_counter=g__Sphingomonas--1:capture_order_counter=o__Sphingomonadales--1:capture_phylum_counter=p__Proteobacteria--1:capture_species_counter=s__Sphingomonas sp903884945--1:gtdb_class_counter=c__Gammaproteobacteria--8:gtdb_domain_counter=d__Bacteria--8:gtdb_family_counter=f__DSM-100275--1||f__GCA-001735895--7:gtdb_genus_counter=g__GCA-001735895--4||g__Inmirania--1||g__JACNJF01--2||g__S144-22--1:gtdb_order_counter=o__DSM-100275--1||o__GCA-001735895--7:gtdb_phylum_counter=p__Proteobacteria--8:gtdb_species_counter=s__GCA-001735895 sp001735895--1||s__GCA-001735895 sp003231795--1||s__GCA-001735895 sp003645435--1||s__GCA-001735895 sp009937625--1||s__Inmirania thermothiophila--1||s__JACNJF01 sp014382695--1||s__JACNJF01 sp018669845--1||s__S144-22 sp015494335--1:heptad_counter=MCP-40H--9:lbd_counter=:lca_tree=c__Gammaproteobacteria:name=N212551:ref_name_counter=])0.843:0.0204162[&&NHX:Sample_counter=rhiztom1--1||rhiztom2--1:Type_counter=GTDB--8||capture--2:capture_class_counter=c__Alphaproteobacteria--2:capture_domain_counter=d__Bacteria--2:capture_family_counter=f__Sphingomonadaceae--2:capture_genus_counter=g__Sphingomonas--2:capture_order_counter=o__Sphingomonadales--2:capture_phylum_counter=p__Proteobacteria--2:capture_species_counter=s__Sphingomonas kyeonggiensis_A--1||s__Sphingomonas sp903884945--1:gtdb_class_counter=c__Gammaproteobacteria--8:gtdb_domain_counter=d__Bacteria--8:gtdb_family_counter=f__DSM-100275--1||f__GCA-001735895--7:gtdb_genus_counter=g__GCA-001735895--4||g__Inmirania--1||g__JACNJF01--2||g__S144-22--1:gtdb_order_counter=o__DSM-100275--1||o__GCA-001735895--7:gtdb_phylum_counter=p__Proteobacteria--8:gtdb_species_counter=s__GCA-001735895 sp001735895--1||s__GCA-001735895 sp003231795--1||s__GCA-001735895 sp003645435--1||s__GCA-001735895 sp009937625--1||s__Inmirania thermothiophila--1||s__JACNJF01 sp014382695--1||s__JACNJF01 sp018669845--1||s__S144-22 sp015494335--1:heptad_counter=MCP-40H--10:lbd_counter=:lca_tree=c__Gammaproteobacteria:name=N212552:ref_name_counter=])0.76:0.0110721[&&NHX:Sample_counter=rhizpot1--1||rhiztom1--2||rhiztom2--2||rhiztom3--4:Type_counter=GTDB--8||capture--9:capture_class_counter=c__Alphaproteobacteria--7||c__Clostridia--1||c__Gammaproteobacteria--1:capture_domain_counter=d__Bacteria--9:capture_family_counter=f__Lachnospiraceae--1||f__Sphingomonadaceae--7||f__Steroidobacteraceae--1:capture_genus_counter=g__Sphingomicrobium--1||g__Sphingomonas--6||g__UBA3282--1||g__ZC4RG30--1:capture_order_counter=o__Lachnospirales--1||o__Sphingomonadales--7||o__Steroidobacterales--1:capture_phylum_counter=p__Firmicutes_A--1||p__Proteobacteria--8:capture_species_counter=s__Sphingomicrobium sp902806285--1||s__Sphingomonas kyeonggiensis_A--3||s__Sphingomonas sp018449795--2||s__Sphingomonas sp903884945--1||s__UBA3282 sp014804605--1||s__ZC4RG30 sp016720075--1:gtdb_class_counter=c__Gammaproteobacteria--8:gtdb_domain_counter=d__Bacteria--8:gtdb_family_counter=f__DSM-100275--1||f__GCA-001735895--7:gtdb_genus_counter=g__GCA-001735895--4||g__Inmirania--1||g__JACNJF01--2||g__S144-22--1:gtdb_order_counter=o__DSM-100275--1||o__GCA-001735895--7:gtdb_phylum_counter=p__Proteobacteria--8:gtdb_species_counter=s__GCA-001735895 sp001735895--1||s__GCA-001735895 sp003231795--1||s__GCA-001735895 sp003645435--1||s__GCA-001735895 sp009937625--1||s__Inmirania thermothiophila--1||s__JACNJF01 sp014382695--1||s__JACNJF01 sp018669845--1||s__S144-22 sp015494335--1:heptad_counter=MCP-40H--17:lbd_counter=:lca_tree=c__Gammaproteobacteria:name=N212553:ref_name_counter=],(((((((((0e17679e-793d-4203-9a13-15db639315c7_5@MCPsignal.477.562:0.123355[&&NHX:Sample=rhiztom1:Type=capture:capture_class=c__Gammaproteobacteria:capture_domain=d__Bacteria:capture_family=f__Burkholderiaceae:capture_genus=g__AAP99:capture_order=o__Burkholderiales:capture_phylum=p__Proteobacteria:capture_species=s__AAP99 sp001295775:heptad=MCP-40H],(GB_GCA_905181885.1_protein.faa_CAJIZI010000001.1_409@PF00015_full_PFAM.213.403:0.371352[&&NHX:Type=GTDB:gtdb_class=c__Gammaproteobacteria:gtdb_domain=d__Bacteria:gtdb_family=f__Methylophagaceae:gtdb_genus=g__GCA-002733105:gtdb_order=o__Nitrosococcales:gtdb_phylum=p__Proteobacteria:gtdb_species=s__GCA-002733105 sp905181885:heptad=MCP-40H:species=d__Bacteria_p__Proteobacteria_c__Gammaproteobacteria_o__Nitrosococcales_f__Methylophagaceae_g__GCA-002733105_s__GCA-002733105 sp905181885],ec53d4f8-6374-49f6-af12-703e6468243d_4@MCPsignal.21.48:5e-09[&&NHX:Sample=rhiztom1:Type=capture:capture_class=c__Gammaproteobacteria:capture_domain=d__Bacteria:capture_family=f__Burkholderiaceae:capture_genus=g__Caballeronia:capture_order=o__Burkholderiales:capture_phylum=p__Proteobacteria:capture_species=s__Caballeronia novacaledonica:heptad=MCP-38H])0.865:0.133691[&&NHX:Sample_counter=rhiztom1--1:Type_counter=GTDB--1||capture--1:capture_class_counter=c__Gammaproteobacteria--1:capture_domain_counter=d__Bacteria--1:capture_family_counter=f__Burkholderiaceae--1:capture_genus_counter=g__Caballeronia--1:capture_order_counter=o__Burkholderiales--1:capture_phylum_counter=p__Proteobacteria--1:capture_species_counter=s__Caballeronia novacaledonica--1:gtdb_class_counter=c__Gammaproteobacteria--1:gtdb_domain_counter=d__Bacteria--1:gtdb_family_counter=f__Methylophagaceae--1:gtdb_genus_counter=g__GCA-002733105--1:gtdb_order_counter=o__Nitrosococcales--1:gtdb_phylum_counter=p__Proteobacteria--1:gtdb_species_counter=s__GCA-002733105 sp905181885--1:heptad_counter=MCP-38H--1||MCP-40H--1:lbd_counter=:lca_tree=s__GCA-002733105 sp905181885:name=N212557:ref_name_counter=])0.792:0.0538141[&&NHX:Sample_counter=rhiztom1--2:Type_counter=GTDB--1||capture--2:capture_class_counter=c__Gammaproteobacteria--2:capture_domain_counter=d__Bacteria--2:capture_family_counter=f__Burkholderiaceae--2:capture_genus_counter=g__AAP99--1||g__Caballeronia--1:capture_order_counter=o__Burkholderiales--2:capture_phylum_counter=p__Proteobacteria--2:capture_species_counter=s__AAP99 sp001295775--1||s__Caballeronia novacaledonica--1:gtdb_class_counter=c__Gammaproteobacteria--1:gtdb_domain_counter=d__Bacteria--1:gtdb_family_counter=f__Methylophagaceae--1:gtdb_genus_counter=g__GCA-002733105--1:gtdb_order_counter=o__Nitrosococcales--1:gtdb_phylum_counter=p__Proteobacteria--1:gtdb_species_counter=s__GCA-002733105 sp905181885--1:heptad_counter=MCP-38H--1||MCP-40H--2:lbd_counter=:lca_tree=s__GCA-002733105 sp905181885:name=N212558:ref_name_counter=],((5b661205-6a5e-453b-943b-208ea7202a51_1@MCPsignal.22.89:7e-09[&&NHX:Sample=rhizpot3:Type=capture:capture_class=c__Gammaproteobacteria:capture_domain=d__Bacteria:capture_family=f__Enterobacteriaceae:capture_genus=g__Brenneria:capture_order=o__Enterobacterales:capture_phylum=p__Proteobacteria:capture_species=s__Brenneria roseae:heptad=MCP-40H],efbdf03e-0182-46c7-87de-96254a4840fd_6@MCPsignal.23.101:0.816255[&&NHX:Sample=rhiztom3:Type=capture:capture_class=c__Gammaproteobacteria:capture_domain=d__Bacteria:capture_family=f__Halomonadaceae:capture_genus=g__Halotalea:capture_order=o__Pseudomonadales:capture_phylum=p__Proteobacteria:capture_species=s__Halotalea alkalilenta_A:heptad=MCP-40H])0.749:0.0554528[&&NHX:Sample_counter=rhizpot3--1||rhiztom3--1:Type_counter=capture--2:capture_class_counter=c__Gammaproteobacteria--2:capture_domain_counter=d__Bacteria--2:capture_family_counter=f__Enterobacteriaceae--1||f__Halomonadaceae--1:capture_genus_counter=g__Brenneria--1||g__Halotalea--1:capture_order_counter=o__Enterobacterales--1||o__Pseudomonadales--1:capture_phylum_counter=p__Proteobacteria--2:capture_species_counter=s__Brenneria roseae--1||s__Halotalea alkalilenta_A--1:gtdb_class_counter=:gtdb_domain_counter=:gtdb_family_counter=:gtdb_genus_counter=:gtdb_order_counter=:gtdb_phylum_counter=:gtdb_species_counter=:heptad_counter=MCP-40H--2:lbd_counter=:name=N212561:ref_name_counter=],((RS_GCF_002260525.1_protein.faa_NZ_MRYI01000001.1_700@PF00015_full_PFAM.486.665:0.338896[&&NHX:Type=GTDB:gtdb_class=c__Gammaproteobacteria:gtdb_domain=d__Bacteria:gtdb_family=f__Oleiphilaceae:gtdb_genus=g__Hahella:gtdb_order=o__Pseudomonadales:gtdb_phylum=p__Proteobacteria:gtdb_species=s__Hahella sp002260525:heptad=MCP-40H:species=d__Bacteria_p__Proteobacteria_c__Gammaproteobacteria_o__Pseudomonadales_f__Oleiphilaceae_g__Hahella_s__Hahella sp002260525],((a7a793f7-bf07-4e16-8cee-4a457a021bb7_6@MCPsignal.6.82:0.12946[&&NHX:Sample=rhiztom2:Type=capture:capture_class=c__Alphaproteobacteria:capture_domain=d__Bacteria:capture_family=f__Beijerinckiaceae:capture_genus=g__Methylobacterium:capture_order=o__Rhizobiales:capture_phylum=p__Proteobacteria:capture_species=s__Methylobacterium sp008040085:heptad=MCP-40H],94de615e-02d9-48a1-b18d-a32b21296d80_1@MCPsignal.64.112:5e-09[&&NHX:Sample=rhiztom3:Type=capture:capture_class=c__Gammaproteobacteria:capture_domain=d__Bacteria:capture_family=f__Methylomonadaceae:capture_genus=g__Methylotuvimicrobium:capture_order=o__Methylococcales:capture_phylum=p__Proteobacteria:capture_species=s__Methylotuvimicrobium buryatense:heptad=MCP-40H])0.666:0.0838035[&&NHX:Sample_counter=rhiztom2--1||rhiztom3--1:Type_counter=capture--2:capture_class_counter=c__Alphaproteobacteria--1||c__Gammaproteobacteria--1:capture_domain_counter=d__Bacteria--2:capture_family_counter=f__Beijerinckiaceae--1||f__Methylomonadaceae--1:capture_genus_counter=g__Methylobacterium--1||g__Methylotuvimicrobium--1:capture_order_counter=o__Methylococcales--1||o__Rhizobiales--1:capture_phylum_counter=p__Proteobacteria--2:capture_species_counter=s__Methylobacterium sp008040085--1||s__Methylotuvimicrobium buryatense--1:gtdb_class_counter=:gtdb_domain_counter=:gtdb_family_counter=:gtdb_genus_counter=:gtdb_order_counter=:gtdb_phylum_counter=:gtdb_species_counter=:heptad_counter=MCP-40H--2:lbd_counter=:name=N212565:ref_name_counter=],f6d7bfe9-40f2-4fc2-9158-ef23e135bbcf_6@MCPsignal.225.275:0.0959882[&&NHX:Sample=rhiztom2:Type=capture:capture_class=c__Alphaproteobacteria:capture_domain=d__Bacteria:capture_family=f__Sphingomonadaceae:capture_genus=g__Sphingomonas:capture_order=o__Sphingomonadales:capture_phylum=p__Proteobacteria:capture_species=s__Sphingomonas leidyi:heptad=MCP-40H])0.817:0.118552[&&NHX:Sample_counter=rhiztom2--2||rhiztom3--1:Type_counter=capture--3:capture_class_counter=c__Alphaproteobacteria--2||c__Gammaproteobacteria--1:capture_domain_counter=d__Bacteria--3:capture_family_counter=f__Beijerinckiaceae--1||f__Methylomonadaceae--1||f__Sphingomonadaceae--1:capture_genus_counter=g__Methylobacterium--1||g__Methylotuvimicrobium--1||g__Sphingomonas--1:capture_order_counter=o__Methylococcales--1||o__Rhizobiales--1||o__Sphingomonadales--1:capture_phylum_counter=p__Proteobacteria--3:capture_species_counter=s__Methylobacterium sp008040085--1||s__Methylotuvimicrobium buryatense--1||s__Sphingomonas leidyi--1:gtdb_class_counter=:gtdb_domain_counter=:gtdb_family_counter=:gtdb_genus_counter=:gtdb_order_counter=:gtdb_phylum_counter=:gtdb_species_counter=:heptad_counter=MCP-40H--3:lbd_counter=:name=N212567:ref_name_counter=])0:5e-09[&&NHX:Sample_counter=rhiztom2--2||rhiztom3--1:Type_counter=GTDB--1||capture--3:capture_class_counter=c__Alphaproteobacteria--2||c__Gammaproteobacteria--1:capture_domain_counter=d__Bacteria--3:capture_family_counter=f__Beijerinckiaceae--1||f__Methylomonadaceae--1||f__Sphingomonadaceae--1:capture_genus_counter=g__Methylobacterium--1||g__Methylotuvimicrobium--1||g__Sphingomonas--1:capture_order_counter=o__Methylococcales--1||o__Rhizobiales--1||o__Sphingomonadales--1:capture_phylum_counter=p__Proteobacteria--3:capture_species_counter=s__Methylobacterium sp008040085--1||s__Methylotuvimicrobium buryatense--1||s__Sphingomonas leidyi--1:gtdb_class_counter=c__Gammaproteobacteria--1:gtdb_domain_counter=d__Bacteria--1:gtdb_family_counter=f__Oleiphilaceae--1:gtdb_genus_counter=g__Hahella--1:gtdb_order_counter=o__Pseudomonadales--1:gtdb_phylum_counter=p__Proteobacteria--1:gtdb_species_counter=s__Hahella sp002260525--1:heptad_counter=MCP-40H--4:lbd_counter=:lca_tree=s__Hahella sp002260525:name=N212568:ref_name_counter=],(aac124d0-cfe8-4a01-a5a0-2acd0fded5d3_3@MCPsignal.120.184:5e-09[&&NHX:Sample=rhizpot1:Type=capture:capture_class=c__Gammaproteobacteria:capture_domain=d__Bacteria:capture_family=f__Alteromonadaceae:capture_genus=g__Colwellia:capture_order=o__Enterobacterales:capture_phylum=p__Proteobacteria:capture_species=s__Colwellia sp013215465:heptad=MCP-40H],8ced774b-fbe1-4948-8119-fd05e45548bd_5@MCPsignal.376.434:0.0173895[&&NHX:Sample=rhiztom3:Type=capture:capture_class=c__Gammaproteobacteria:capture_domain=d__Bacteria:capture_family=f__Vibrionaceae:capture_genus=g__Vibrio:capture_order=o__Enterobacterales:capture_phylum=p__Proteobacteria:capture_species=s__Vibrio sp013114595:heptad=MCP-40H])0.969:0.139828[&&NHX:Sample_counter=rhizpot1--1||rhiztom3--1:Type_counter=capture--2:capture_class_counter=c__Gammaproteobacteria--2:capture_domain_counter=d__Bacteria--2:capture_family_counter=f__Alteromonadaceae--1||f__Vibrionaceae--1:capture_genus_counter=g__Colwellia--1||g__Vibrio--1:capture_order_counter=o__Enterobacterales--2:capture_phylum_counter=p__Proteobacteria--2:capture_species_counter=s__Colwellia sp013215465--1||s__Vibrio sp013114595--1:gtdb_class_counter=:gtdb_domain_counter=:gtdb_family_counter=:gtdb_genus_counter=:gtdb_order_counter=:gtdb_phylum_counter=:gtdb_species_counter=:heptad_counter=MCP-40H--2:lbd_counter=:name=N212571:ref_name_counter=])0.87:0.0414657[&&NHX:Sample_counter=rhizpot1--1||rhiztom2--2||rhiztom3--2:Type_counter=GTDB--1||capture--5:capture_class_counter=c__Alphaproteobacteria--2||c__Gammaproteobacteria--3:capture_domain_counter=d__Bacteria--5:capture_family_counter=f__Alteromonadaceae--1||f__Beijerinckiaceae--1||f__Methylomonadaceae--1||f__Sphingomonadaceae--1||f__Vibrionaceae--1:capture_genus_counter=g__Colwellia--1||g__Methylobacterium--1||g__Methylotuvimicrobium--1||g__Sphingomonas--1||g__Vibrio--1:capture_order_counter=o__Enterobacterales--2||o__Methylococcales--1||o__Rhizobiales--1||o__Sphingomonadales--1:capture_phylum_counter=p__Proteobacteria--5:capture_species_counter=s__Colwellia sp013215465--1||s__Methylobacterium sp008040085--1||s__Methylotuvimicrobium buryatense--1||s__Sphingomonas leidyi--1||s__Vibrio sp013114595--1:gtdb_class_counter=c__Gammaproteobacteria--1:gtdb_domain_counter=d__Bacteria--1:gtdb_family_counter=f__Oleiphilaceae--1:gtdb_genus_counter=g__Hahella--1:gtdb_order_counter=o__Pseudomonadales--1:gtdb_phylum_counter=p__Proteobacteria--1:gtdb_species_counter=s__Hahella sp002260525--1:heptad_counter=MCP-40H--6:lbd_counter=:lca_tree=s__Hahella sp002260525:name=N212572:ref_name_counter=])0:5e-09[&&NHX:Sample_counter=rhizpot1--1||rhizpot3--1||rhiztom2--2||rhiztom3--3:Type_counter=GTDB--1||capture--7:capture_class_counter=c__Alphaproteobacteria--2||c__Gammaproteobacteria--5:capture_domain_counter=d__Bacteria--7:capture_family_counter=f__Alteromonadaceae--1||f__Beijerinckiaceae--1||f__Enterobacteriaceae--1||f__Halomonadaceae--1||f__Methylomonadaceae--1||f__Sphingomonadaceae--1||f__Vibrionaceae--1:capture_genus_counter=g__Brenneria--1||g__Colwellia--1||g__Halotalea--1||g__Methylobacterium--1||g__Methylotuvimicrobium--1||g__Sphingomonas--1||g__Vibrio--1:capture_order_counter=o__Enterobacterales--3||o__Methylococcales--1||o__Pseudomonadales--1||o__Rhizobiales--1||o__Sphingomonadales--1:capture_phylum_counter=p__Proteobacteria--7:capture_species_counter=s__Brenneria roseae--1||s__Colwellia sp013215465--1||s__Halotalea alkalilenta_A--1||s__Methylobacterium sp008040085--1||s__Methylotuvimicrobium buryatense--1||s__Sphingomonas leidyi--1||s__Vibrio sp013114595--1:gtdb_class_counter=c__Gammaproteobacteria--1:gtdb_domain_counter=d__Bacteria--1:gtdb_family_counter=f__Oleiphilaceae--1:gtdb_genus_counter=g__Hahella--1:gtdb_order_counter=o__Pseudomonadales--1:gtdb_phylum_counter=p__Proteobacteria--1:gtdb_species_counter=s__Hahella sp002260525--1:heptad_counter=MCP-40H--8:lbd_counter=:lca_tree=s__Hahella sp002260525:name=N212573:ref_name_counter=])0.822:0.0324326[&&NHX:Sample_counter=rhizpot1--1||rhizpot3--1||rhiztom1--2||rhiztom2--2||rhiztom3--3:Type_counter=GTDB--2||capture--9:capture_class_counter=c__Alphaproteobacteria--2||c__Gammaproteobacteria--7:capture_domain_counter=d__Bacteria--9:capture_family_counter=f__Alteromonadaceae--1||f__Beijerinckiaceae--1||f__Burkholderiaceae--2||f__Enterobacteriaceae--1||f__Halomonadaceae--1||f__Methylomonadaceae--1||f__Sphingomonadaceae--1||f__Vibrionaceae--1:capture_genus_counter=g__AAP99--1||g__Brenneria--1||g__Caballeronia--1||g__Colwellia--1||g__Halotalea--1||g__Methylobacterium--1||g__Methylotuvimicrobium--1||g__Sphingomonas--1||g__Vibrio--1:capture_order_counter=o__Burkholderiales--2||o__Enterobacterales--3||o__Methylococcales--1||o__Pseudomonadales--1||o__Rhizobiales--1||o__Sphingomonadales--1:capture_phylum_counter=p__Proteobacteria--9:capture_species_counter=s__AAP99 sp001295775--1||s__Brenneria roseae--1||s__Caballeronia novacaledonica--1||s__Colwellia sp013215465--1||s__Halotalea alkalilenta_A--1||s__Methylobacterium sp008040085--1||s__Methylotuvimicrobium buryatense--1||s__Sphingomonas leidyi--1||s__Vibrio sp013114595--1:gtdb_class_counter=c__Gammaproteobacteria--2:gtdb_domain_counter=d__Bacteria--2:gtdb_family_counter=f__Methylophagaceae--1||f__Oleiphilaceae--1:gtdb_genus_counter=g__GCA-002733105--1||g__Hahella--1:gtdb_order_counter=o__Nitrosococcales--1||o__Pseudomonadales--1:gtdb_phylum_counter=p__Proteobacteria--2:gtdb_species_counter=s__GCA-002733105 sp905181885--1||s__Hahella sp002260525--1:heptad_counter=MCP-38H--1||MCP-40H--10:lbd_counter=:lca_tree=c__Gammaproteobacteria:name=N212574:ref_name_counter=],(ee526bc5-a78b-5ede-9272-2c9a23815660_1@MCPsignal.27.97:1.09859[&&NHX:Sample=rhizpot1:Type=capture:capture_class=c__Gammaproteobacteria:capture_domain=d__Bacteria:capture_family=f__Pseudomonadaceae:capture_genus=g__Pseudomonas_A:capture_order=o__Pseudomonadales:capture_phylum=p__Proteobacteria:capture_species=s__Pseudomonas_A sp004331835:heptad=MCP-44H],((8b198f15-9f4b-52c9-95ce-8441ed1b88a3_3@MCPsignal.156.245:0.222998[&&NHX:Sample=rhizpot1:Type=capture:capture_class=c__Alphaproteobacteria:capture_domain=d__Bacteria:capture_family=f__Sphingomonadaceae:capture_genus=g__Sphingomonas:capture_order=o__Sphingomonadales:capture_phylum=p__Proteobacteria:capture_species=s__Sphingomonas kyeonggiensis:heptad=MCP-40H],(((GB_GCA_010092855.1_protein.faa_JAADYV010000180.1_6@PF00015_full_PFAM.658.822:0.136117[&&NHX:Type=GTDB:gtdb_class=c__Anaerolineae:gtdb_domain=d__Bacteria:gtdb_family=f__Aggregatilineaceae:gtdb_genus=g__TC-15:gtdb_order=o__Aggregatilineales:gtdb_phylum=p__Chloroflexota:gtdb_species=s__TC-15 sp010092855:heptad=MCP-40H:species=d__Bacteria_p__Chloroflexota_c__Anaerolineae_o__Aggregatilineales_f__Aggregatilineaceae_g__TC-15_s__TC-15 sp010092855],GB_GCA_010092885.1_protein.faa_JAADYX010000084.1_1@PF00015_full_PFAM.2.158:0.175006[&&NHX:Type=GTDB:gtdb_class=c__Anaerolineae:gtdb_domain=d__Bacteria:gtdb_family=f__UBA3940:gtdb_genus=g__TC-195:gtdb_order=o__Aggregatilineales:gtdb_phylum=p__Chloroflexota:gtdb_species=s__TC-195 sp010092885:heptad=MCP-40H:species=d__Bacteria_p__Chloroflexota_c__Anaerolineae_o__Aggregatilineales_f__UBA3940_g__TC-195_s__TC-195 sp010092885])0.136:0.0266403[&&NHX:Sample_counter=:Type_counter=GTDB--2:capture_class_counter=:capture_domain_counter=:capture_family_counter=:capture_genus_counter=:capture_order_counter=:capture_phylum_counter=:capture_species_counter=:evoltype=D:gtdb_class_counter=c__Anaerolineae--2:gtdb_domain_counter=d__Bacteria--2:gtdb_family_counter=f__Aggregatilineaceae--1||f__UBA3940--1:gtdb_genus_counter=g__TC-15--1||g__TC-195--1:gtdb_order_counter=o__Aggregatilineales--2:gtdb_phylum_counter=p__Chloroflexota--2:gtdb_species_counter=s__TC-15 sp010092855--1||s__TC-195 sp010092885--1:heptad_counter=MCP-40H--2:lbd_counter=:lca=d__Bacteria:lca_tree=o__Aggregatilineales:name=N212579:ref_name_counter=],(GB_GCA_016926255.1_protein.faa_JAFGOY010000028.1_43@PF00015_full_PFAM.676.892:0.199409[&&NHX:Type=GTDB:gtdb_class=c__Anaerolineae:gtdb_domain=d__Bacteria:gtdb_family=f__UBA3940:gtdb_genus=g__JAFGOY01:gtdb_order=o__Aggregatilineales:gtdb_phylum=p__Chloroflexota:gtdb_species=s__JAFGOY01 sp016926255:heptad=MCP-40H:species=d__Bacteria_p__Chloroflexota_c__Anaerolineae_o__Aggregatilineales_f__UBA3940_g__JAFGOY01_s__JAFGOY01 sp016926255],(GB_GCA_016927375.1_protein.faa_JAFGMS010000178.1_5@PF00015_full_PFAM.676.903:0.0474564[&&NHX:Type=GTDB:gtdb_class=c__Anaerolineae:gtdb_domain=d__Bacteria:gtdb_family=f__UBA3940:gtdb_genus=g__JAFGMS01:gtdb_order=o__Aggregatilineales:gtdb_phylum=p__Chloroflexota:gtdb_species=s__JAFGMS01 sp016927375:heptad=MCP-40H:species=d__Bacteria_p__Chloroflexota_c__Anaerolineae_o__Aggregatilineales_f__UBA3940_g__JAFGMS01_s__JAFGMS01 sp016927375],GB_GCA_016928235.1_protein.faa_JAFGLD010000223.1_7@PF00015_full_PFAM.511.746:0.0367795[&&NHX:Type=GTDB:gtdb_class=c__Anaerolineae:gtdb_domain=d__Bacteria:gtdb_family=f__UBA3940:gtdb_genus=g__JAFGMS01:gtdb_order=o__Aggregatilineales:gtdb_phylum=p__Chloroflexota:gtdb_species=s__JAFGMS01 sp016928235:heptad=MCP-40H:species=d__Bacteria_p__Chloroflexota_c__Anaerolineae_o__Aggregatilineales_f__UBA3940_g__JAFGMS01_s__JAFGMS01 sp016928235])1:0.17162[&&NHX:Sample_counter=:Type_counter=GTDB--2:capture_class_counter=:capture_domain_counter=:capture_family_counter=:capture_genus_counter=:capture_order_counter=:capture_phylum_counter=:capture_species_counter=:evoltype=D:gtdb_class_counter=c__Anaerolineae--2:gtdb_domain_counter=d__Bacteria--2:gtdb_family_counter=f__UBA3940--2:gtdb_genus_counter=g__JAFGMS01--2:gtdb_order_counter=o__Aggregatilineales--2:gtdb_phylum_counter=p__Chloroflexota--2:gtdb_species_counter=s__JAFGMS01 sp016927375--1||s__JAFGMS01 sp016928235--1:heptad_counter=MCP-40H--2:lbd_counter=:lca=d__Bacteria:lca_tree=g__JAFGMS01:name=N212583:ref_name_counter=])0.677:0.05476[&&NHX:Sample_counter=:Type_counter=GTDB--3:capture_class_counter=:capture_domain_counter=:capture_family_counter=:capture_genus_counter=:capture_order_counter=:capture_phylum_counter=:capture_species_counter=:evoltype=D:gtdb_class_counter=c__Anaerolineae--3:gtdb_domain_counter=d__Bacteria--3:gtdb_family_counter=f__UBA3940--3:gtdb_genus_counter=g__JAFGMS01--2||g__JAFGOY01--1:gtdb_order_counter=o__Aggregatilineales--3:gtdb_phylum_counter=p__Chloroflexota--3:gtdb_species_counter=s__JAFGMS01 sp016927375--1||s__JAFGMS01 sp016928235--1||s__JAFGOY01 sp016926255--1:heptad_counter=MCP-40H--3:lbd_counter=:lca=d__Bacteria:lca_tree=f__UBA3940:name=N212584:ref_name_counter=])0.991:0.341783[&&NHX:Sample_counter=:Type_counter=GTDB--5:capture_class_counter=:capture_domain_counter=:capture_family_counter=:capture_genus_counter=:capture_order_counter=:capture_phylum_counter=:capture_species_counter=:evoltype=D:gtdb_class_counter=c__Anaerolineae--5:gtdb_domain_counter=d__Bacteria--5:gtdb_family_counter=f__Aggregatilineaceae--1||f__UBA3940--4:gtdb_genus_counter=g__JAFGMS01--2||g__JAFGOY01--1||g__TC-15--1||g__TC-195--1:gtdb_order_counter=o__Aggregatilineales--5:gtdb_phylum_counter=p__Chloroflexota--5:gtdb_species_counter=s__JAFGMS01 sp016927375--1||s__JAFGMS01 sp016928235--1||s__JAFGOY01 sp016926255--1||s__TC-15 sp010092855--1||s__TC-195 sp010092885--1:heptad_counter=MCP-40H--5:lbd_counter=:lca=d__Bacteria:lca_tree=o__Aggregatilineales:name=N212585:ref_name_counter=],(c83aaeb3-ba9a-41d8-a966-a594f3b28f5f_1@MCPsignal.160.204:5e-09[&&NHX:Sample=rhiztom1:Type=capture:capture_class=c__Alphaproteobacteria:capture_domain=d__Bacteria:capture_family=f__Azospirillaceae:capture_genus=g__RI-112:capture_order=o__Azospirillales:capture_phylum=p__Proteobacteria:capture_species=s__RI-112 sp016124535:heptad=MCP-40H],2b442aea-52ad-4143-bb88-c951fda50d71_2@MCPsignal.492.578:0.0513865[&&NHX:Sample=rhiztom3:Type=capture:capture_class=c__Alphaproteobacteria:capture_domain=d__Bacteria:capture_family=f__Azospirillaceae:capture_genus=g__RI-112:capture_order=o__Azospirillales:capture_phylum=p__Proteobacteria:capture_species=s__RI-112 sp016124535:heptad=MCP-52H])0.958:0.183857[&&NHX:Sample_counter=rhiztom1--1||rhiztom3--1:Type_counter=capture--2:capture_class_counter=c__Alphaproteobacteria--2:capture_domain_counter=d__Bacteria--2:capture_family_counter=f__Azospirillaceae--2:capture_genus_counter=g__RI-112--2:capture_order_counter=o__Azospirillales--2:capture_phylum_counter=p__Proteobacteria--2:capture_species_counter=s__RI-112 sp016124535--2:gtdb_class_counter=:gtdb_domain_counter=:gtdb_family_counter=:gtdb_genus_counter=:gtdb_order_counter=:gtdb_phylum_counter=:gtdb_species_counter=:heptad_counter=MCP-40H--1||MCP-52H--1:lbd_counter=:name=N212588:ref_name_counter=])0.86:0.179021[&&NHX:Sample_counter=rhiztom1--1||rhiztom3--1:Type_counter=GTDB--5||capture--2:capture_class_counter=c__Alphaproteobacteria--2:capture_domain_counter=d__Bacteria--2:capture_family_counter=f__Azospirillaceae--2:capture_genus_counter=g__RI-112--2:capture_order_counter=o__Azospirillales--2:capture_phylum_counter=p__Proteobacteria--2:capture_species_counter=s__RI-112 sp016124535--2:gtdb_class_counter=c__Anaerolineae--5:gtdb_domain_counter=d__Bacteria--5:gtdb_family_counter=f__Aggregatilineaceae--1||f__UBA3940--4:gtdb_genus_counter=g__JAFGMS01--2||g__JAFGOY01--1||g__TC-15--1||g__TC-195--1:gtdb_order_counter=o__Aggregatilineales--5:gtdb_phylum_counter=p__Chloroflexota--5:gtdb_species_counter=s__JAFGMS01 sp016927375--1||s__JAFGMS01 sp016928235--1||s__JAFGOY01 sp016926255--1||s__TC-15 sp010092855--1||s__TC-195 sp010092885--1:heptad_counter=MCP-40H--6||MCP-52H--1:lbd_counter=:lca_tree=o__Aggregatilineales:name=N212589:ref_name_counter=])0.407:0.0252937[&&NHX:Sample_counter=rhizpot1--1||rhiztom1--1||rhiztom3--1:Type_counter=GTDB--5||capture--3:capture_class_counter=c__Alphaproteobacteria--3:capture_domain_counter=d__Bacteria--3:capture_family_counter=f__Azospirillaceae--2||f__Sphingomonadaceae--1:capture_genus_counter=g__RI-112--2||g__Sphingomonas--1:capture_order_counter=o__Azospirillales--2||o__Sphingomonadales--1:capture_phylum_counter=p__Proteobacteria--3:capture_species_counter=s__RI-112 sp016124535--2||s__Sphingomonas kyeonggiensis--1:gtdb_class_counter=c__Anaerolineae--5:gtdb_domain_counter=d__Bacteria--5:gtdb_family_counter=f__Aggregatilineaceae--1||f__UBA3940--4:gtdb_genus_counter=g__JAFGMS01--2||g__JAFGOY01--1||g__TC-15--1||g__TC-195--1:gtdb_order_counter=o__Aggregatilineales--5:gtdb_phylum_counter=p__Chloroflexota--5:gtdb_species_counter=s__JAFGMS01 sp016927375--1||s__JAFGMS01 sp016928235--1||s__JAFGOY01 sp016926255--1||s__TC-15 sp010092855--1||s__TC-195 sp010092885--1:heptad_counter=MCP-40H--7||MCP-52H--1:lbd_counter=:lca_tree=o__Aggregatilineales:name=N212590:ref_name_counter=],6afda328-7e93-4266-aa64-ab22445d8b54_5@MCPsignal.25.86:5e-09[&&NHX:Sample=rhiztom1:Type=capture:capture_class=c__Myxococcia:capture_domain=d__Bacteria:capture_family=f__Myxococcaceae:capture_genus=g__Myxococcus:capture_order=o__Myxococcales:capture_phylum=p__Myxococcota:capture_species=s__Myxococcus sp013336725:heptad=MCP-40H])0.078:0.00532316[&&NHX:Sample_counter=rhizpot1--1||rhiztom1--2||rhiztom3--1:Type_counter=GTDB--5||capture--4:capture_class_counter=c__Alphaproteobacteria--3||c__Myxococcia--1:capture_domain_counter=d__Bacteria--4:capture_family_counter=f__Azospirillaceae--2||f__Myxococcaceae--1||f__Sphingomonadaceae--1:capture_genus_counter=g__Myxococcus--1||g__RI-112--2||g__Sphingomonas--1:capture_order_counter=o__Azospirillales--2||o__Myxococcales--1||o__Sphingomonadales--1:capture_phylum_counter=p__Myxococcota--1||p__Proteobacteria--3:capture_species_counter=s__Myxococcus sp013336725--1||s__RI-112 sp016124535--2||s__Sphingomonas kyeonggiensis--1:gtdb_class_counter=c__Anaerolineae--5:gtdb_domain_counter=d__Bacteria--5:gtdb_family_counter=f__Aggregatilineaceae--1||f__UBA3940--4:gtdb_genus_counter=g__JAFGMS01--2||g__JAFGOY01--1||g__TC-15--1||g__TC-195--1:gtdb_order_counter=o__Aggregatilineales--5:gtdb_phylum_counter=p__Chloroflexota--5:gtdb_species_counter=s__JAFGMS01 sp016927375--1||s__JAFGMS01 sp016928235--1||s__JAFGOY01 sp016926255--1||s__TC-15 sp010092855--1||s__TC-195 sp010092885--1:heptad_counter=MCP-40H--8||MCP-52H--1:lbd_counter=:lca_tree=o__Aggregatilineales:name=N212592:ref_name_counter=])0.856:0.063049[&&NHX:Sample_counter=rhizpot1--2||rhiztom1--2||rhiztom3--1:Type_counter=GTDB--5||capture--5:capture_class_counter=c__Alphaproteobacteria--3||c__Gammaproteobacteria--1||c__Myxococcia--1:capture_domain_counter=d__Bacteria--5:capture_family_counter=f__Azospirillaceae--2||f__Myxococcaceae--1||f__Pseudomonadaceae--1||f__Sphingomonadaceae--1:capture_genus_counter=g__Myxococcus--1||g__Pseudomonas_A--1||g__RI-112--2||g__Sphingomonas--1:capture_order_counter=o__Azospirillales--2||o__Myxococcales--1||o__Pseudomonadales--1||o__Sphingomonadales--1:capture_phylum_counter=p__Myxococcota--1||p__Proteobacteria--4:capture_species_counter=s__Myxococcus sp013336725--1||s__Pseudomonas_A sp004331835--1||s__RI-112 sp016124535--2||s__Sphingomonas kyeonggiensis--1:gtdb_class_counter=c__Anaerolineae--5:gtdb_domain_counter=d__Bacteria--5:gtdb_family_counter=f__Aggregatilineaceae--1||f__UBA3940--4:gtdb_genus_counter=g__JAFGMS01--2||g__JAFGOY01--1||g__TC-15--1||g__TC-195--1:gtdb_order_counter=o__Aggregatilineales--5:gtdb_phylum_counter=p__Chloroflexota--5:gtdb_species_counter=s__JAFGMS01 sp016927375--1||s__JAFGMS01 sp016928235--1||s__JAFGOY01 sp016926255--1||s__TC-15 sp010092855--1||s__TC-195 sp010092885--1:heptad_counter=MCP-40H--8||MCP-44H--1||MCP-52H--1:lbd_counter=:lca_tree=o__Aggregatilineales:name=N212593:ref_name_counter=])0.758:0.0215663[&&NHX:Sample_counter=rhizpot1--3||rhizpot3--1||rhiztom1--4||rhiztom2--2||rhiztom3--4:Type_counter=GTDB--7||capture--14:capture_class_counter=c__Alphaproteobacteria--5||c__Gammaproteobacteria--8||c__Myxococcia--1:capture_domain_counter=d__Bacteria--14:capture_family_counter=f__Alteromonadaceae--1||f__Azospirillaceae--2||f__Beijerinckiaceae--1||f__Burkholderiaceae--2||f__Enterobacteriaceae--1||f__Halomonadaceae--1||f__Methylomonadaceae--1||f__Myxococcaceae--1||f__Pseudomonadaceae--1||f__Sphingomonadaceae--2||f__Vibrionaceae--1:capture_genus_counter=g__AAP99--1||g__Brenneria--1||g__Caballeronia--1||g__Colwellia--1||g__Halotalea--1||g__Methylobacterium--1||g__Methylotuvimicrobium--1||g__Myxococcus--1||g__Pseudomonas_A--1||g__RI-112--2||g__Sphingomonas--2||g__Vibrio--1:capture_order_counter=o__Azospirillales--2||o__Burkholderiales--2||o__Enterobacterales--3||o__Methylococcales--1||o__Myxococcales--1||o__Pseudomonadales--2||o__Rhizobiales--1||o__Sphingomonadales--2:capture_phylum_counter=p__Myxococcota--1||p__Proteobacteria--13:capture_species_counter=s__AAP99 sp001295775--1||s__Brenneria roseae--1||s__Caballeronia novacaledonica--1||s__Colwellia sp013215465--1||s__Halotalea alkalilenta_A--1||s__Methylobacterium sp008040085--1||s__Methylotuvimicrobium buryatense--1||s__Myxococcus sp013336725--1||s__Pseudomonas_A sp004331835--1||s__RI-112 sp016124535--2||s__Sphingomonas kyeonggiensis--1||s__Sphingomonas leidyi--1||s__Vibrio sp013114595--1:gtdb_class_counter=c__Anaerolineae--5||c__Gammaproteobacteria--2:gtdb_domain_counter=d__Bacteria--7:gtdb_family_counter=f__Aggregatilineaceae--1||f__Methylophagaceae--1||f__Oleiphilaceae--1||f__UBA3940--4:gtdb_genus_counter=g__GCA-002733105--1||g__Hahella--1||g__JAFGMS01--2||g__JAFGOY01--1||g__TC-15--1||g__TC-195--1:gtdb_order_counter=o__Aggregatilineales--5||o__Nitrosococcales--1||o__Pseudomonadales--1:gtdb_phylum_counter=p__Chloroflexota--5||p__Proteobacteria--2:gtdb_species_counter=s__GCA-002733105 sp905181885--1||s__Hahella sp002260525--1||s__JAFGMS01 sp016927375--1||s__JAFGMS01 sp016928235--1||s__JAFGOY01 sp016926255--1||s__TC-15 sp010092855--1||s__TC-195 sp010092885--1:heptad_counter=MCP-38H--1||MCP-40H--18||MCP-44H--1||MCP-52H--1:lbd_counter=:lca_tree=d__Bacteria:name=N212594:ref_name_counter=],(GB_GCA_013042055.1_protein.faa_JABDQW010000230.1_19@PF00015_full_PFAM.477.662:0.0622682[&&NHX:Type=GTDB:gtdb_class=c__Gammaproteobacteria:gtdb_domain=d__Bacteria:gtdb_family=f__SZUA-229:gtdb_genus=g__JABDQW01:gtdb_order=o__SZUA-229:gtdb_phylum=p__Proteobacteria:gtdb_species=s__JABDQW01 sp013042055:heptad=MCP-40H:species=d__Bacteria_p__Proteobacteria_c__Gammaproteobacteria_o__SZUA-229_f__SZUA-229_g__JABDQW01_s__JABDQW01 sp013042055],((GB_GCA_015488885.1_protein.faa_WFMW01000005.1_36@PF00015_full_PFAM.451.648:0.0825701[&&NHX:Type=GTDB:gtdb_class=c__Gammaproteobacteria:gtdb_domain=d__Bacteria:gtdb_family=f__SZUA-229:gtdb_genus=g__S010-25:gtdb_order=o__SZUA-229:gtdb_phylum=p__Proteobacteria:gtdb_species=s__S010-25 sp015488885:heptad=MCP-40H:species=d__Bacteria_p__Proteobacteria_c__Gammaproteobacteria_o__SZUA-229_f__SZUA-229_g__S010-25_s__S010-25 sp015488885],(((GB_GCA_011051475.1_protein.faa_DRLE01000036.1_25@PF00015_full_PFAM.447.664:0.025517[&&NHX:Type=GTDB:gtdb_class=c__Gammaproteobacteria:gtdb_domain=d__Bacteria:gtdb_family=f__SZUA-229:gtdb_genus=g__GCA-2746365:gtdb_order=o__SZUA-229:gtdb_phylum=p__Proteobacteria:gtdb_species=s__GCA-2746365 sp011051475:heptad=MCP-40H:species=d__Bacteria_p__Proteobacteria_c__Gammaproteobacteria_o__SZUA-229_f__SZUA-229_g__GCA-2746365_s__GCA-2746365 sp011051475],GB_GCA_015222915.1_protein.faa_JADFWE010000181.1_17@PF00015_full_PFAM.455.653:0.0171171[&&NHX:Type=GTDB:gtdb_class=c__Gammaproteobacteria:gtdb_domain=d__Bacteria:gtdb_family=f__SZUA-229:gtdb_genus=g__GCA-2746365:gtdb_order=o__SZUA-229:gtdb_phylum=p__Proteobacteria:gtdb_species=s__GCA-2746365 sp015222915:heptad=MCP-40H:species=d__Bacteria_p__Proteobacteria_c__Gammaproteobacteria_o__SZUA-229_f__SZUA-229_g__GCA-2746365_s__GCA-2746365 sp015222915])0.844:0.0135106[&&NHX:Sample_counter=:Type_counter=GTDB--2:capture_class_counter=:capture_domain_counter=:capture_family_counter=:capture_genus_counter=:capture_order_counter=:capture_phylum_counter=:capture_species_counter=:evoltype=D:gtdb_class_counter=c__Gammaproteobacteria--2:gtdb_domain_counter=d__Bacteria--2:gtdb_family_counter=f__SZUA-229--2:gtdb_genus_counter=g__GCA-2746365--2:gtdb_order_counter=o__SZUA-229--2:gtdb_phylum_counter=p__Proteobacteria--2:gtdb_species_counter=s__GCA-2746365 sp011051475--1||s__GCA-2746365 sp015222915--1:heptad_counter=MCP-40H--2:lbd_counter=:lca=d__Bacteria:lca_tree=g__GCA-2746365:name=N212599:ref_name_counter=],(GB_GCA_013041745.1_protein.faa_JABDRN010000100.1_33@PF00015_full_PFAM.450.650:0.0143216[&&NHX:Type=GTDB:gtdb_class=c__Gammaproteobacteria:gtdb_domain=d__Bacteria:gtdb_family=f__SZUA-229:gtdb_genus=g__GCA-2746365:gtdb_order=o__SZUA-229:gtdb_phylum=p__Proteobacteria:gtdb_species=s__GCA-2746365 sp013041745:heptad=MCP-40H:species=d__Bacteria_p__Proteobacteria_c__Gammaproteobacteria_o__SZUA-229_f__SZUA-229_g__GCA-2746365_s__GCA-2746365 sp013041745],GB_GCA_015488295.1_protein.faa_WFOC01000013.1_1@PF00015_full_PFAM.449.651:0.0401504[&&NHX:Type=GTDB:gtdb_class=c__Gammaproteobacteria:gtdb_domain=d__Bacteria:gtdb_family=f__SZUA-229:gtdb_genus=g__GCA-2746365:gtdb_order=o__SZUA-229:gtdb_phylum=p__Proteobacteria:gtdb_species=s__GCA-2746365 sp015488295:heptad=MCP-40H:species=d__Bacteria_p__Proteobacteria_c__Gammaproteobacteria_o__SZUA-229_f__SZUA-229_g__GCA-2746365_s__GCA-2746365 sp015488295])0.754:0.0100416[&&NHX:Sample_counter=:Type_counter=GTDB--2:capture_class_counter=:capture_domain_counter=:capture_family_counter=:capture_genus_counter=:capture_order_counter=:capture_phylum_counter=:capture_species_counter=:evoltype=D:gtdb_class_counter=c__Gammaproteobacteria--2:gtdb_domain_counter=d__Bacteria--2:gtdb_family_counter=f__SZUA-229--2:gtdb_genus_counter=g__GCA-2746365--2:gtdb_order_counter=o__SZUA-229--2:gtdb_phylum_counter=p__Proteobacteria--2:gtdb_species_counter=s__GCA-2746365 sp013041745--1||s__GCA-2746365 sp015488295--1:heptad_counter=MCP-40H--2:lbd_counter=:lca=d__Bacteria:lca_tree=g__GCA-2746365:name=N212602:ref_name_counter=])0.918:0.0122906[&&NHX:Sample_counter=:Type_counter=GTDB--4:capture_class_counter=:capture_domain_counter=:capture_family_counter=:capture_genus_counter=:capture_order_counter=:capture_phylum_counter=:capture_species_counter=:evoltype=D:gtdb_class_counter=c__Gammaproteobacteria--4:gtdb_domain_counter=d__Bacteria--4:gtdb_family_counter=f__SZUA-229--4:gtdb_genus_counter=g__GCA-2746365--4:gtdb_order_counter=o__SZUA-229--4:gtdb_phylum_counter=p__Proteobacteria--4:gtdb_species_counter=s__GCA-2746365 sp011051475--1||s__GCA-2746365 sp013041745--1||s__GCA-2746365 sp015222915--1||s__GCA-2746365 sp015488295--1:heptad_counter=MCP-40H--4:lbd_counter=:lca=d__Bacteria:lca_tree=g__GCA-2746365:name=N212603:ref_name_counter=],(GB_GCA_013138755.1_protein.faa_WTCC01000319.1_18@PF00015_full_PFAM.450.659:0.0397164[&&NHX:Type=GTDB:gtdb_class=c__Gammaproteobacteria:gtdb_domain=d__Bacteria:gtdb_family=f__SZUA-229:gtdb_genus=g__GCA-2746365:gtdb_order=o__SZUA-229:gtdb_phylum=p__Proteobacteria:gtdb_species=s__GCA-2746365 sp013138755:heptad=MCP-40H:species=d__Bacteria_p__Proteobacteria_c__Gammaproteobacteria_o__SZUA-229_f__SZUA-229_g__GCA-2746365_s__GCA-2746365 sp013138755],((GB_GCA_011321985.1_protein.faa_DROB01000307.1_2@PF00015_full_PFAM.453.648:0.0175967[&&NHX:Type=GTDB:gtdb_class=c__Gammaproteobacteria:gtdb_domain=d__Bacteria:gtdb_family=f__SZUA-229:gtdb_genus=g__GCA-2746365:gtdb_order=o__SZUA-229:gtdb_phylum=p__Proteobacteria:gtdb_species=s__GCA-2746365 sp011321985:heptad=MCP-40H:species=d__Bacteria_p__Proteobacteria_c__Gammaproteobacteria_o__SZUA-229_f__SZUA-229_g__GCA-2746365_s__GCA-2746365 sp011321985],GB_GCA_002746365.1_protein.faa_NVWZ01000013.1_20@PF00015_full_PFAM.446.647:0.00614734[&&NHX:Type=GTDB:gtdb_class=c__Gammaproteobacteria:gtdb_domain=d__Bacteria:gtdb_family=f__SZUA-229:gtdb_genus=g__GCA-2746365:gtdb_order=o__SZUA-229:gtdb_phylum=p__Proteobacteria:gtdb_species=s__GCA-2746365 sp002746365:heptad=MCP-40H:species=d__Bacteria_p__Proteobacteria_c__Gammaproteobacteria_o__SZUA-229_f__SZUA-229_g__GCA-2746365_s__GCA-2746365 sp002746365])0.81:0.00620494[&&NHX:Sample_counter=:Type_counter=GTDB--2:capture_class_counter=:capture_domain_counter=:capture_family_counter=:capture_genus_counter=:capture_order_counter=:capture_phylum_counter=:capture_species_counter=:evoltype=D:gtdb_class_counter=c__Gammaproteobacteria--2:gtdb_domain_counter=d__Bacteria--2:gtdb_family_counter=f__SZUA-229--2:gtdb_genus_counter=g__GCA-2746365--2:gtdb_order_counter=o__SZUA-229--2:gtdb_phylum_counter=p__Proteobacteria--2:gtdb_species_counter=s__GCA-2746365 sp002746365--1||s__GCA-2746365 sp011321985--1:heptad_counter=MCP-40H--2:lbd_counter=:lca=d__Bacteria:lca_tree=g__GCA-2746365:name=N212607:ref_name_counter=],(GB_GCA_016764035.1_protein.faa_JAESSQ010000286.1_2@PF00015_full_PFAM.458.648:0.0154599[&&NHX:Type=GTDB:gtdb_class=c__Gammaproteobacteria:gtdb_domain=d__Bacteria:gtdb_family=f__SZUA-229:gtdb_genus=g__GCA-2746365:gtdb_order=o__SZUA-229:gtdb_phylum=p__Proteobacteria:gtdb_species=s__GCA-2746365 sp016764035:heptad=MCP-40H:species=d__Bacteria_p__Proteobacteria_c__Gammaproteobacteria_o__SZUA-229_f__SZUA-229_g__GCA-2746365_s__GCA-2746365 sp016764035],GB_GCA_002401185.1_protein.faa_NVSH01000006.1_24@PF00015_full_PFAM.160.349:0.0386018[&&NHX:Type=GTDB:gtdb_class=c__Gammaproteobacteria:gtdb_domain=d__Bacteria:gtdb_family=f__SZUA-229:gtdb_genus=g__GCA-2746365:gtdb_order=o__SZUA-229:gtdb_phylum=p__Proteobacteria:gtdb_species=s__GCA-2746365 sp002401185:heptad=MCP-40H:species=d__Bacteria_p__Proteobacteria_c__Gammaproteobacteria_o__SZUA-229_f__SZUA-229_g__GCA-2746365_s__GCA-2746365 sp002401185])0.819:0.00847737[&&NHX:Sample_counter=:Type_counter=GTDB--2:capture_class_counter=:capture_domain_counter=:capture_family_counter=:capture_genus_counter=:capture_order_counter=:capture_phylum_counter=:capture_species_counter=:evoltype=D:gtdb_class_counter=c__Gammaproteobacteria--2:gtdb_domain_counter=d__Bacteria--2:gtdb_family_counter=f__SZUA-229--2:gtdb_genus_counter=g__GCA-2746365--2:gtdb_order_counter=o__SZUA-229--2:gtdb_phylum_counter=p__Proteobacteria--2:gtdb_species_counter=s__GCA-2746365 sp002401185--1||s__GCA-2746365 sp016764035--1:heptad_counter=MCP-40H--2:lbd_counter=:lca=d__Bacteria:lca_tree=g__GCA-2746365:name=N212610:ref_name_counter=])0.78:0.00439785[&&NHX:Sample_counter=:Type_counter=GTDB--4:capture_class_counter=:capture_domain_counter=:capture_family_counter=:capture_genus_counter=:capture_order_counter=:capture_phylum_counter=:capture_species_counter=:evoltype=D:gtdb_class_counter=c__Gammaproteobacteria--4:gtdb_domain_counter=d__Bacteria--4:gtdb_family_counter=f__SZUA-229--4:gtdb_genus_counter=g__GCA-2746365--4:gtdb_order_counter=o__SZUA-229--4:gtdb_phylum_counter=p__Proteobacteria--4:gtdb_species_counter=s__GCA-2746365 sp002401185--1||s__GCA-2746365 sp002746365--1||s__GCA-2746365 sp011321985--1||s__GCA-2746365 sp016764035--1:heptad_counter=MCP-40H--4:lbd_counter=:lca=d__Bacteria:lca_tree=g__GCA-2746365:name=N212611:ref_name_counter=])0.757:0.00560218[&&NHX:Sample_counter=:Type_counter=GTDB--5:capture_class_counter=:capture_domain_counter=:capture_family_counter=:capture_genus_counter=:capture_order_counter=:capture_phylum_counter=:capture_species_counter=:evoltype=D:gtdb_class_counter=c__Gammaproteobacteria--5:gtdb_domain_counter=d__Bacteria--5:gtdb_family_counter=f__SZUA-229--5:gtdb_genus_counter=g__GCA-2746365--5:gtdb_order_counter=o__SZUA-229--5:gtdb_phylum_counter=p__Proteobacteria--5:gtdb_species_counter=s__GCA-2746365 sp002401185--1||s__GCA-2746365 sp002746365--1||s__GCA-2746365 sp011321985--1||s__GCA-2746365 sp013138755--1||s__GCA-2746365 sp016764035--1:heptad_counter=MCP-40H--5:lbd_counter=:lca=d__Bacteria:lca_tree=g__GCA-2746365:name=N212612:ref_name_counter=])0.865:0.0246411[&&NHX:Sample_counter=:Type_counter=GTDB--9:capture_class_counter=:capture_domain_counter=:capture_family_counter=:capture_genus_counter=:capture_order_counter=:capture_phylum_counter=:capture_species_counter=:evoltype=D:gtdb_class_counter=c__Gammaproteobacteria--9:gtdb_domain_counter=d__Bacteria--9:gtdb_family_counter=f__SZUA-229--9:gtdb_genus_counter=g__GCA-2746365--9:gtdb_order_counter=o__SZUA-229--9:gtdb_phylum_counter=p__Proteobacteria--9:gtdb_species_counter=s__GCA-2746365 sp002401185--1||s__GCA-2746365 sp002746365--1||s__GCA-2746365 sp011051475--1||s__GCA-2746365 sp011321985--1||s__GCA-2746365 sp013041745--1||s__GCA-2746365 sp013138755--1||s__GCA-2746365 sp015222915--1||s__GCA-2746365 sp015488295--1||s__GCA-2746365 sp016764035--1:heptad_counter=MCP-40H--9:lbd_counter=:lca=d__Bacteria:lca_tree=g__GCA-2746365:name=N212613:ref_name_counter=])0.904:0.0380321[&&NHX:Sample_counter=:Type_counter=GTDB--10:capture_class_counter=:capture_domain_counter=:capture_family_counter=:capture_genus_counter=:capture_order_counter=:capture_phylum_counter=:capture_species_counter=:evoltype=D:gtdb_class_counter=c__Gammaproteobacteria--10:gtdb_domain_counter=d__Bacteria--10:gtdb_family_counter=f__SZUA-229--10:gtdb_genus_counter=g__GCA-2746365--9||g__S010-25--1:gtdb_order_counter=o__SZUA-229--10:gtdb_phylum_counter=p__Proteobacteria--10:gtdb_species_counter=s__GCA-2746365 sp002401185--1||s__GCA-2746365 sp002746365--1||s__GCA-2746365 sp011051475--1||s__GCA-2746365 sp011321985--1||s__GCA-2746365 sp013041745--1||s__GCA-2746365 sp013138755--1||s__GCA-2746365 sp015222915--1||s__GCA-2746365 sp015488295--1||s__GCA-2746365 sp016764035--1||s__S010-25 sp015488885--1:heptad_counter=MCP-40H--10:lbd_counter=:lca=d__Bacteria:lca_tree=g__GCA-2746365:name=N212614:ref_name_counter=],GB_GCA_003229115.1_protein.faa_QIHT01000020.1_14@PF00015_full_PFAM.466.647:0.0662093[&&NHX:Type=GTDB:gtdb_class=c__Gammaproteobacteria:gtdb_domain=d__Bacteria:gtdb_family=f__SZUA-229:gtdb_genus=g__SZUA-116:gtdb_order=o__SZUA-229:gtdb_phylum=p__Proteobacteria:gtdb_species=s__SZUA-116 sp003229115:heptad=MCP-40H:species=d__Bacteria_p__Proteobacteria_c__Gammaproteobacteria_o__SZUA-229_f__SZUA-229_g__SZUA-116_s__SZUA-116 sp003229115])0.141:0.0268746[&&NHX:Sample_counter=:Type_counter=GTDB--11:capture_class_counter=:capture_domain_counter=:capture_family_counter=:capture_genus_counter=:capture_order_counter=:capture_phylum_counter=:capture_species_counter=:evoltype=D:gtdb_class_counter=c__Gammaproteobacteria--11:gtdb_domain_counter=d__Bacteria--11:gtdb_family_counter=f__SZUA-229--11:gtdb_genus_counter=g__GCA-2746365--9||g__S010-25--1||g__SZUA-116--1:gtdb_order_counter=o__SZUA-229--11:gtdb_phylum_counter=p__Proteobacteria--11:gtdb_species_counter=s__GCA-2746365 sp002401185--1||s__GCA-2746365 sp002746365--1||s__GCA-2746365 sp011051475--1||s__GCA-2746365 sp011321985--1||s__GCA-2746365 sp013041745--1||s__GCA-2746365 sp013138755--1||s__GCA-2746365 sp015222915--1||s__GCA-2746365 sp015488295--1||s__GCA-2746365 sp016764035--1||s__S010-25 sp015488885--1||s__SZUA-116 sp003229115--1:heptad_counter=MCP-40H--11:lbd_counter=:lca=d__Bacteria:lca_tree=f__SZUA-229:name=N212616:ref_name_counter=])1:0.141448[&&NHX:Sample_counter=:Type_counter=GTDB--12:capture_class_counter=:capture_domain_counter=:capture_family_counter=:capture_genus_counter=:capture_order_counter=:capture_phylum_counter=:capture_species_counter=:evoltype=D:gtdb_class_counter=c__Gammaproteobacteria--12:gtdb_domain_counter=d__Bacteria--12:gtdb_family_counter=f__SZUA-229--12:gtdb_genus_counter=g__GCA-2746365--9||g__JABDQW01--1||g__S010-25--1||g__SZUA-116--1:gtdb_order_counter=o__SZUA-229--12:gtdb_phylum_counter=p__Proteobacteria--12:gtdb_species_counter=s__GCA-2746365 sp002401185--1||s__GCA-2746365 sp002746365--1||s__GCA-2746365 sp011051475--1||s__GCA-2746365 sp011321985--1||s__GCA-2746365 sp013041745--1||s__GCA-2746365 sp013138755--1||s__GCA-2746365 sp015222915--1||s__GCA-2746365 sp015488295--1||s__GCA-2746365 sp016764035--1||s__JABDQW01 sp013042055--1||s__S010-25 sp015488885--1||s__SZUA-116 sp003229115--1:heptad_counter=MCP-40H--12:lbd_counter=:lca=d__Bacteria:lca_tree=f__SZUA-229:name=N212617:ref_name_counter=])0.903:0.0505712[&&NHX:Sample_counter=rhizpot1--3||rhizpot3--1||rhiztom1--4||rhiztom2--2||rhiztom3--4:Type_counter=GTDB--19||capture--14:capture_class_counter=c__Alphaproteobacteria--5||c__Gammaproteobacteria--8||c__Myxococcia--1:capture_domain_counter=d__Bacteria--14:capture_family_counter=f__Alteromonadaceae--1||f__Azospirillaceae--2||f__Beijerinckiaceae--1||f__Burkholderiaceae--2||f__Enterobacteriaceae--1||f__Halomonadaceae--1||f__Methylomonadaceae--1||f__Myxococcaceae--1||f__Pseudomonadaceae--1||f__Sphingomonadaceae--2||f__Vibrionaceae--1:capture_genus_counter=g__AAP99--1||g__Brenneria--1||g__Caballeronia--1||g__Colwellia--1||g__Halotalea--1||g__Methylobacterium--1||g__Methylotuvimicrobium--1||g__Myxococcus--1||g__Pseudomonas_A--1||g__RI-112--2||g__Sphingomonas--2||g__Vibrio--1:capture_order_counter=o__Azospirillales--2||o__Burkholderiales--2||o__Enterobacterales--3||o__Methylococcales--1||o__Myxococcales--1||o__Pseudomonadales--2||o__Rhizobiales--1||o__Sphingomonadales--2:capture_phylum_counter=p__Myxococcota--1||p__Proteobacteria--13:capture_species_counter=s__AAP99 sp001295775--1||s__Brenneria roseae--1||s__Caballeronia novacaledonica--1||s__Colwellia sp013215465--1||s__Halotalea alkalilenta_A--1||s__Methylobacterium sp008040085--1||s__Methylotuvimicrobium buryatense--1||s__Myxococcus sp013336725--1||s__Pseudomonas_A sp004331835--1||s__RI-112 sp016124535--2||s__Sphingomonas kyeonggiensis--1||s__Sphingomonas leidyi--1||s__Vibrio sp013114595--1:gtdb_class_counter=c__Anaerolineae--5||c__Gammaproteobacteria--14:gtdb_domain_counter=d__Bacteria--19:gtdb_family_counter=f__Aggregatilineaceae--1||f__Methylophagaceae--1||f__Oleiphilaceae--1||f__SZUA-229--12||f__UBA3940--4:gtdb_genus_counter=g__GCA-002733105--1||g__GCA-2746365--9||g__Hahella--1||g__JABDQW01--1||g__JAFGMS01--2||g__JAFGOY01--1||g__S010-25--1||g__SZUA-116--1||g__TC-15--1||g__TC-195--1:gtdb_order_counter=o__Aggregatilineales--5||o__Nitrosococcales--1||o__Pseudomonadales--1||o__SZUA-229--12:gtdb_phylum_counter=p__Chloroflexota--5||p__Proteobacteria--14:gtdb_species_counter=s__GCA-002733105 sp905181885--1||s__GCA-2746365 sp002401185--1||s__GCA-2746365 sp002746365--1||s__GCA-2746365 sp011051475--1||s__GCA-2746365 sp011321985--1||s__GCA-2746365 sp013041745--1||s__GCA-2746365 sp013138755--1||s__GCA-2746365 sp015222915--1||s__GCA-2746365 sp015488295--1||s__GCA-2746365 sp016764035--1||s__Hahella sp002260525--1||s__JABDQW01 sp013042055--1||s__JAFGMS01 sp016927375--1||s__JAFGMS01 sp016928235--1||s__JAFGOY01 sp016926255--1||s__S010-25 sp015488885--1||s__SZUA-116 sp003229115--1||s__TC-15 sp010092855--1||s__TC-195 sp010092885--1:heptad_counter=MCP-38H--1||MCP-40H--30||MCP-44H--1||MCP-52H--1:lbd_counter=:lca_tree=d__Bacteria:name=N212618:ref_name_counter=],(3e9fd4e0-c99c-4991-a7be-5ba21df78013_6@MCPsignal.88.174:5e-09[&&NHX:Sample=rhiztom2:Type=capture:besthit=98.8:bitscore=152.0:capture_class=c__Alphaproteobacteria:capture_domain=d__Bacteria:capture_family=f__Sphingomonadaceae:capture_genus=g__Sphingomonas:capture_order=o__Sphingomonadales:capture_phylum=p__Proteobacteria:capture_species=s__Sphingomonas sp017745215:evalue=2.5e-49:gapopen=0.0:heptad=MCP-40H:length=86.0:mismatch=1.0:qcovhsp=100.0:qend=86.0:qstart=1.0:ref_name=GB_GCA_003140135.1_protein.faa_PLIX01000155.1_40@PF00015_full_PFAM.213.314:scovhsp=85.1:send=92.0:sstart=7.0],(((b0c0f72f-0ab5-4d74-b09c-3b95f7cd2908_3@MCPsignal.165.249:0.0257962[&&NHX:Sample=rhiztom2:Type=capture:besthit=97.6:bitscore=145.0:capture_class=c__Gammaproteobacteria:capture_domain=d__Bacteria:capture_family=f__Alteromonadaceae:capture_genus=g__Alishewanella:capture_order=o__Enterobacterales:capture_phylum=p__Proteobacteria:capture_species=s__Alishewanella jeotgali:evalue=8.99e-47:gapopen=0.0:heptad=MCP-40H:length=84.0:mismatch=2.0:qcovhsp=100.0:qend=84.0:qstart=1.0:ref_name=GB_GCA_003140135.1_protein.faa_PLIX01000155.1_40@PF00015_full_PFAM.213.314:scovhsp=83.2:send=89.0:sstart=6.0],(8076bcfc-fb6b-401e-afad-704eb9cb6947_3@MCPsignal.110.231:0.0938448[&&NHX:Sample=rhizpot3:Type=capture:capture_class=c__Alphaproteobacteria:capture_domain=d__Bacteria:capture_family=f__Sphingomonadaceae:capture_genus=g__Sphingomonas:capture_order=o__Sphingomonadales:capture_phylum=p__Proteobacteria:capture_species=s__Sphingomonas sp011057975:heptad=MCP-40H],(GB_GCA_002009425.1_protein.faa_CP019936.1_3766@PF00015_full_PFAM.475.671:0.101887[&&NHX:Type=GTDB:gtdb_class=c__Gammaproteobacteria:gtdb_domain=d__Bacteria:gtdb_family=f__Sedimenticolaceae:gtdb_genus=g__41T-STBD-0c-01a:gtdb_order=o__Chromatiales:gtdb_phylum=p__Proteobacteria:gtdb_species=s__41T-STBD-0c-01a sp002009425:heptad=MCP-40H:species=d__Bacteria_p__Proteobacteria_c__Gammaproteobacteria_o__Chromatiales_f__Sedimenticolaceae_g__41T-STBD-0c-01a_s__41T-STBD-0c-01a sp002009425],(GB_GCA_003696905.1_protein.faa_RFHJ01000112.1_1@PF00015_full_PFAM.162.353:0.0144347[&&NHX:Type=GTDB:gtdb_class=c__Gammaproteobacteria:gtdb_domain=d__Bacteria:gtdb_family=f__Sedimenticolaceae:gtdb_genus=g__MONJU:gtdb_order=o__Chromatiales:gtdb_phylum=p__Proteobacteria:gtdb_species=s__MONJU sp003696905:heptad=MCP-40H:species=d__Bacteria_p__Proteobacteria_c__Gammaproteobacteria_o__Chromatiales_f__Sedimenticolaceae_g__MONJU_s__MONJU sp003696905],RS_GCF_000801295.1_protein.faa_NZ_AP012978.1_2044@PF00015_full_PFAM.473.667:0.0418234[&&NHX:Type=GTDB:gtdb_class=c__Gammaproteobacteria:gtdb_domain=d__Bacteria:gtdb_family=f__Sedimenticolaceae:gtdb_genus=g__MONJU:gtdb_order=o__Chromatiales:gtdb_phylum=p__Proteobacteria:gtdb_species=s__MONJU sp000801295:heptad=MCP-40H:species=d__Bacteria_p__Proteobacteria_c__Gammaproteobacteria_o__Chromatiales_f__Sedimenticolaceae_g__MONJU_s__MONJU sp000801295])0.99:0.0709746[&&NHX:Sample_counter=:Type_counter=GTDB--2:capture_class_counter=:capture_domain_counter=:capture_family_counter=:capture_genus_counter=:capture_order_counter=:capture_phylum_counter=:capture_species_counter=:evoltype=D:gtdb_class_counter=c__Gammaproteobacteria--2:gtdb_domain_counter=d__Bacteria--2:gtdb_family_counter=f__Sedimenticolaceae--2:gtdb_genus_counter=g__MONJU--2:gtdb_order_counter=o__Chromatiales--2:gtdb_phylum_counter=p__Proteobacteria--2:gtdb_species_counter=s__MONJU sp000801295--1||s__MONJU sp003696905--1:heptad_counter=MCP-40H--2:lbd_counter=:lca=d__Bacteria:lca_tree=g__MONJU:name=N212625:ref_name_counter=])0.98:0.0813126[&&NHX:Sample_counter=:Type_counter=GTDB--3:capture_class_counter=:capture_domain_counter=:capture_family_counter=:capture_genus_counter=:capture_order_counter=:capture_phylum_counter=:capture_species_counter=:evoltype=D:gtdb_class_counter=c__Gammaproteobacteria--3:gtdb_domain_counter=d__Bacteria--3:gtdb_family_counter=f__Sedimenticolaceae--3:gtdb_genus_counter=g__41T-STBD-0c-01a--1||g__MONJU--2:gtdb_order_counter=o__Chromatiales--3:gtdb_phylum_counter=p__Proteobacteria--3:gtdb_species_counter=s__41T-STBD-0c-01a sp002009425--1||s__MONJU sp000801295--1||s__MONJU sp003696905--1:heptad_counter=MCP-40H--3:lbd_counter=:lca=d__Bacteria:lca_tree=f__Sedimenticolaceae:name=N212626:ref_name_counter=])0.743:0.0232757[&&NHX:Sample_counter=rhizpot3--1:Type_counter=GTDB--3||capture--1:capture_class_counter=c__Alphaproteobacteria--1:capture_domain_counter=d__Bacteria--1:capture_family_counter=f__Sphingomonadaceae--1:capture_genus_counter=g__Sphingomonas--1:capture_order_counter=o__Sphingomonadales--1:capture_phylum_counter=p__Proteobacteria--1:capture_species_counter=s__Sphingomonas sp011057975--1:gtdb_class_counter=c__Gammaproteobacteria--3:gtdb_domain_counter=d__Bacteria--3:gtdb_family_counter=f__Sedimenticolaceae--3:gtdb_genus_counter=g__41T-STBD-0c-01a--1||g__MONJU--2:gtdb_order_counter=o__Chromatiales--3:gtdb_phylum_counter=p__Proteobacteria--3:gtdb_species_counter=s__41T-STBD-0c-01a sp002009425--1||s__MONJU sp000801295--1||s__MONJU sp003696905--1:heptad_counter=MCP-40H--4:lbd_counter=:lca_tree=f__Sedimenticolaceae:name=N212627:ref_name_counter=])0:5e-09[&&NHX:Sample_counter=rhizpot3--1||rhiztom2--1:Type_counter=GTDB--3||capture--2:besthit_avg=97.6:besthit_max=97.6:besthit_min=97.6:besthit_std=0:besthit_sum=97.6:bitscore_avg=145.0:bitscore_max=145.0:bitscore_min=145.0:bitscore_std=0:bitscore_sum=145.0:capture_class_counter=c__Alphaproteobacteria--1||c__Gammaproteobacteria--1:capture_domain_counter=d__Bacteria--2:capture_family_counter=f__Alteromonadaceae--1||f__Sphingomonadaceae--1:capture_genus_counter=g__Alishewanella--1||g__Sphingomonas--1:capture_order_counter=o__Enterobacterales--1||o__Sphingomonadales--1:capture_phylum_counter=p__Proteobacteria--2:capture_species_counter=s__Alishewanella jeotgali--1||s__Sphingomonas sp011057975--1:evalue_avg=8.99e-47:evalue_max=8.99e-47:evalue_min=8.99e-47:evalue_std=0:evalue_sum=8.99e-47:gapopen_avg=0.0:gapopen_max=0.0:gapopen_min=0.0:gapopen_std=0:gapopen_sum=0.0:gtdb_class_counter=c__Gammaproteobacteria--3:gtdb_domain_counter=d__Bacteria--3:gtdb_family_counter=f__Sedimenticolaceae--3:gtdb_genus_counter=g__41T-STBD-0c-01a--1||g__MONJU--2:gtdb_order_counter=o__Chromatiales--3:gtdb_phylum_counter=p__Proteobacteria--3:gtdb_species_counter=s__41T-STBD-0c-01a sp002009425--1||s__MONJU sp000801295--1||s__MONJU sp003696905--1:heptad_counter=MCP-40H--5:lbd_counter=:lca_tree=f__Sedimenticolaceae:length_avg=84.0:length_max=84.0:length_min=84.0:length_std=0:length_sum=84.0:mismatch_avg=2.0:mismatch_max=2.0:mismatch_min=2.0:mismatch_std=0:mismatch_sum=2.0:name=N212628:qcovhsp_avg=100.0:qcovhsp_max=100.0:qcovhsp_min=100.0:qcovhsp_std=0:qcovhsp_sum=100.0:qend_avg=84.0:qend_max=84.0:qend_min=84.0:qend_std=0:qend_sum=84.0:qstart_avg=1.0:qstart_max=1.0:qstart_min=1.0:qstart_std=0:qstart_sum=1.0:ref_name_counter=GB_GCA_003140135.1_protein.faa_PLIX01000155.1_40@PF00015_full_PFAM.213.314--1:scovhsp_avg=83.2:scovhsp_max=83.2:scovhsp_min=83.2:scovhsp_std=0:scovhsp_sum=83.2:send_avg=89.0:send_max=89.0:send_min=89.0:send_std=0:send_sum=89.0:sstart_avg=6.0:sstart_max=6.0:sstart_min=6.0:sstart_std=0:sstart_sum=6.0],a91f2910-ffe4-55e9-88c1-edf233cb17ef_2@MCPsignal.58.131:0.0350329[&&NHX:Sample=rhiztom2:Type=capture:besthit=95.9:bitscore=122.0:capture_class=c__Alphaproteobacteria:capture_domain=d__Bacteria:capture_family=f__Sphingomonadaceae:capture_genus=g__Sphingomonas:capture_order=o__Sphingomonadales:capture_phylum=p__Proteobacteria:capture_species=s__Sphingomonas sp017745215:evalue=1.62e-37:gapopen=1.0:heptad=MCP-40H:length=73.0:mismatch=2.0:qcovhsp=100.0:qend=73.0:qstart=1.0:ref_name=GB_GCA_003140135.1_protein.faa_PLIX01000155.1_40@PF00015_full_PFAM.213.314:scovhsp=71.3:send=78.0:sstart=7.0])0:5e-09[&&NHX:Sample_counter=rhizpot3--1||rhiztom2--2:Type_counter=GTDB--3||capture--3:besthit_avg=96.75:besthit_max=97.6:besthit_min=95.9:besthit_std=1.2020815280171229:besthit_sum=193.5:bitscore_avg=133.5:bitscore_max=145.0:bitscore_min=122.0:bitscore_std=16.263455967290593:bitscore_sum=267.0:capture_class_counter=c__Alphaproteobacteria--2||c__Gammaproteobacteria--1:capture_domain_counter=d__Bacteria--3:capture_family_counter=f__Alteromonadaceae--1||f__Sphingomonadaceae--2:capture_genus_counter=g__Alishewanella--1||g__Sphingomonas--2:capture_order_counter=o__Enterobacterales--1||o__Sphingomonadales--2:capture_phylum_counter=p__Proteobacteria--3:capture_species_counter=s__Alishewanella jeotgali--1||s__Sphingomonas sp011057975--1||s__Sphingomonas sp017745215--1:evalue_avg=8.100000004495e-38:evalue_max=1.62e-37:evalue_min=8.99e-47:evalue_std=1.145512984886518e-37:evalue_sum=1.620000000899e-37:gapopen_avg=0.5:gapopen_max=1.0:gapopen_min=0.0:gapopen_std=0.7071067811865476:gapopen_sum=1.0:gtdb_class_counter=c__Gammaproteobacteria--3:gtdb_domain_counter=d__Bacteria--3:gtdb_family_counter=f__Sedimenticolaceae--3:gtdb_genus_counter=g__41T-STBD-0c-01a--1||g__MONJU--2:gtdb_order_counter=o__Chromatiales--3:gtdb_phylum_counter=p__Proteobacteria--3:gtdb_species_counter=s__41T-STBD-0c-01a sp002009425--1||s__MONJU sp000801295--1||s__MONJU sp003696905--1:heptad_counter=MCP-40H--6:lbd_counter=:lca_tree=f__Sedimenticolaceae:length_avg=78.5:length_max=84.0:length_min=73.0:length_std=7.7781745930520225:length_sum=157.0:mismatch_avg=2.0:mismatch_max=2.0:mismatch_min=2.0:mismatch_std=0.0:mismatch_sum=4.0:name=N212630:qcovhsp_avg=100.0:qcovhsp_max=100.0:qcovhsp_min=100.0:qcovhsp_std=0.0:qcovhsp_sum=200.0:qend_avg=78.5:qend_max=84.0:qend_min=73.0:qend_std=7.7781745930520225:qend_sum=157.0:qstart_avg=1.0:qstart_max=1.0:qstart_min=1.0:qstart_std=0.0:qstart_sum=2.0:ref_name_counter=GB_GCA_003140135.1_protein.faa_PLIX01000155.1_40@PF00015_full_PFAM.213.314--2:scovhsp_avg=77.25:scovhsp_max=83.2:scovhsp_min=71.3:scovhsp_std=8.414570696119918:scovhsp_sum=154.5:send_avg=83.5:send_max=89.0:send_min=78.0:send_std=7.7781745930520225:send_sum=167.0:sstart_avg=6.5:sstart_max=7.0:sstart_min=6.0:sstart_std=0.7071067811865476:sstart_sum=13.0],((((((GB_GCA_015490795.1_protein.faa_WFXD01000031.1_14@PF00015_full_PFAM.474.660:0.0409952[&&NHX:Type=GTDB:gtdb_class=c__Gammaproteobacteria:gtdb_domain=d__Bacteria:gtdb_family=f__Sedimenticolaceae:gtdb_genus=g__DRKS01:gtdb_order=o__Chromatiales:gtdb_phylum=p__Proteobacteria:gtdb_species=s__DRKS01 sp015490795:heptad=MCP-40H:species=d__Bacteria_p__Proteobacteria_c__Gammaproteobacteria_o__Chromatiales_f__Sedimenticolaceae_g__DRKS01_s__DRKS01 sp015490795],GB_GCA_011051655.1_protein.faa_DRKS01000001.1_10@PF00015_full_PFAM.482.665:0.0344881[&&NHX:Type=GTDB:gtdb_class=c__Gammaproteobacteria:gtdb_domain=d__Bacteria:gtdb_family=f__Sedimenticolaceae:gtdb_genus=g__DRKS01:gtdb_order=o__Chromatiales:gtdb_phylum=p__Proteobacteria:gtdb_species=s__DRKS01 sp011051655:heptad=MCP-40H:species=d__Bacteria_p__Proteobacteria_c__Gammaproteobacteria_o__Chromatiales_f__Sedimenticolaceae_g__DRKS01_s__DRKS01 sp011051655])0.962:0.0390508[&&NHX:Sample_counter=:Type_counter=GTDB--2:capture_class_counter=:capture_domain_counter=:capture_family_counter=:capture_genus_counter=:capture_order_counter=:capture_phylum_counter=:capture_species_counter=:evoltype=D:gtdb_class_counter=c__Gammaproteobacteria--2:gtdb_domain_counter=d__Bacteria--2:gtdb_family_counter=f__Sedimenticolaceae--2:gtdb_genus_counter=g__DRKS01--2:gtdb_order_counter=o__Chromatiales--2:gtdb_phylum_counter=p__Proteobacteria--2:gtdb_species_counter=s__DRKS01 sp011051655--1||s__DRKS01 sp015490795--1:heptad_counter=MCP-40H--2:lbd_counter=:lca=d__Bacteria:lca_tree=g__DRKS01:name=N212633:ref_name_counter=],((GB_GCA_001709035.1_protein.faa_LVKA01000011.1_748@PF00015_full_PFAM.480.656:5e-09[&&NHX:Type=GTDB:gtdb_class=c__Gammaproteobacteria:gtdb_domain=d__Bacteria:gtdb_family=f__Sedimenticolaceae:gtdb_genus=g__Thiodiazotropha:gtdb_order=o__Chromatiales:gtdb_phylum=p__Proteobacteria:gtdb_species=s__Thiodiazotropha endoloripes_B:heptad=MCP-40H:species=d__Bacteria_p__Proteobacteria_c__Gammaproteobacteria_o__Chromatiales_f__Sedimenticolaceae_g__Thiodiazotropha_s__Thiodiazotropha endoloripes_B],((((GB_GCA_003676145.1_protein.faa_NAUB01000031.1_78@PF00015_full_PFAM.470.656:0[&&NHX:Type=GTDB:gtdb_class=c__Gammaproteobacteria:gtdb_domain=d__Bacteria:gtdb_family=f__Sedimenticolaceae:gtdb_genus=g__Thiodiazotropha:gtdb_order=o__Chromatiales:gtdb_phylum=p__Proteobacteria:gtdb_species=s__Thiodiazotropha endolucinida:heptad=MCP-40H:species=d__Bacteria_p__Proteobacteria_c__Gammaproteobacteria_o__Chromatiales_f__Sedimenticolaceae_g__Thiodiazotropha_s__Thiodiazotropha endolucinida],GB_GCA_019100305.1_protein.faa_JAHRHW010000062.1_6@PF00015_full_PFAM.470.656:0[&&NHX:Type=GTDB:gtdb_class=c__Gammaproteobacteria:gtdb_domain=d__Bacteria:gtdb_family=f__Sedimenticolaceae:gtdb_genus=g__Thiodiazotropha:gtdb_order=o__Chromatiales:gtdb_phylum=p__Proteobacteria:gtdb_species=s__Thiodiazotropha sp019100305:heptad=MCP-40H:species=d__Bacteria_p__Proteobacteria_c__Gammaproteobacteria_o__Chromatiales_f__Sedimenticolaceae_g__Thiodiazotropha_s__Thiodiazotropha sp019100305]):5e-09[&&NHX:Sample_counter=:Type_counter=GTDB--2:capture_class_counter=:capture_domain_counter=:capture_family_counter=:capture_genus_counter=:capture_order_counter=:capture_phylum_counter=:capture_species_counter=:evoltype=D:gtdb_class_counter=c__Gammaproteobacteria--2:gtdb_domain_counter=d__Bacteria--2:gtdb_family_counter=f__Sedimenticolaceae--2:gtdb_genus_counter=g__Thiodiazotropha--2:gtdb_order_counter=o__Chromatiales--2:gtdb_phylum_counter=p__Proteobacteria--2:gtdb_species_counter=s__Thiodiazotropha endolucinida--1||s__Thiodiazotropha sp019100305--1:heptad_counter=MCP-40H--2:lbd_counter=:lca=d__Bacteria:lca_tree=g__Thiodiazotropha:name=N212637:ref_name_counter=],RS_GCF_001708965.1_protein.faa_NZ_LVJW01000006.1_299@PF00015_full_PFAM.475.656:5e-09[&&NHX:Type=GTDB:gtdb_class=c__Gammaproteobacteria:gtdb_domain=d__Bacteria:gtdb_family=f__Sedimenticolaceae:gtdb_genus=g__Thiodiazotropha:gtdb_order=o__Chromatiales:gtdb_phylum=p__Proteobacteria:gtdb_species=s__Thiodiazotropha endoloripes:heptad=MCP-40H:species=d__Bacteria_p__Proteobacteria_c__Gammaproteobacteria_o__Chromatiales_f__Sedimenticolaceae_g__Thiodiazotropha_s__Thiodiazotropha endoloripes])0.083:5e-09[&&NHX:Sample_counter=:Type_counter=GTDB--3:capture_class_counter=:capture_domain_counter=:capture_family_counter=:capture_genus_counter=:capture_order_counter=:capture_phylum_counter=:capture_species_counter=:evoltype=D:gtdb_class_counter=c__Gammaproteobacteria--3:gtdb_domain_counter=d__Bacteria--3:gtdb_family_counter=f__Sedimenticolaceae--3:gtdb_genus_counter=g__Thiodiazotropha--3:gtdb_order_counter=o__Chromatiales--3:gtdb_phylum_counter=p__Proteobacteria--3:gtdb_species_counter=s__Thiodiazotropha endoloripes--1||s__Thiodiazotropha endolucinida--1||s__Thiodiazotropha sp019100305--1:heptad_counter=MCP-40H--3:lbd_counter=:lca=d__Bacteria:lca_tree=g__Thiodiazotropha:name=N212639:ref_name_counter=],((GB_GCA_003094535.1_protein.faa_NATV01000182.1_6@PF00015_full_PFAM.468.660:0[&&NHX:Type=GTDB:gtdb_class=c__Gammaproteobacteria:gtdb_domain=d__Bacteria:gtdb_family=f__Sedimenticolaceae:gtdb_genus=g__Thiodiazotropha:gtdb_order=o__Chromatiales:gtdb_phylum=p__Proteobacteria:gtdb_species=s__Thiodiazotropha sp003094535:heptad=MCP-40H:species=d__Bacteria_p__Proteobacteria_c__Gammaproteobacteria_o__Chromatiales_f__Sedimenticolaceae_g__Thiodiazotropha_s__Thiodiazotropha sp003094535],GB_GCA_003058495.1_protein.faa_QBVC01000021.1_117@PF00015_full_PFAM.468.660:0[&&NHX:Type=GTDB:gtdb_class=c__Gammaproteobacteria:gtdb_domain=d__Bacteria:gtdb_family=f__Sedimenticolaceae:gtdb_genus=g__Thiodiazotropha:gtdb_order=o__Chromatiales:gtdb_phylum=p__Proteobacteria:gtdb_species=s__Thiodiazotropha sp003058495:heptad=MCP-40H:species=d__Bacteria_p__Proteobacteria_c__Gammaproteobacteria_o__Chromatiales_f__Sedimenticolaceae_g__Thiodiazotropha_s__Thiodiazotropha sp003058495]):0.0113911[&&NHX:Sample_counter=:Type_counter=GTDB--2:capture_class_counter=:capture_domain_counter=:capture_family_counter=:capture_genus_counter=:capture_order_counter=:capture_phylum_counter=:capture_species_counter=:evoltype=D:gtdb_class_counter=c__Gammaproteobacteria--2:gtdb_domain_counter=d__Bacteria--2:gtdb_family_counter=f__Sedimenticolaceae--2:gtdb_genus_counter=g__Thiodiazotropha--2:gtdb_order_counter=o__Chromatiales--2:gtdb_phylum_counter=p__Proteobacteria--2:gtdb_species_counter=s__Thiodiazotropha sp003058495--1||s__Thiodiazotropha sp003094535--1:heptad_counter=MCP-40H--2:lbd_counter=:lca=d__Bacteria:lca_tree=g__Thiodiazotropha:name=N212642:ref_name_counter=],(GB_GCA_003094555.1_protein.faa_NATW01000136.1_29@PF00015_full_PFAM.469.660:0.00379442[&&NHX:Type=GTDB:gtdb_class=c__Gammaproteobacteria:gtdb_domain=d__Bacteria:gtdb_family=f__Sedimenticolaceae:gtdb_genus=g__Thiodiazotropha:gtdb_order=o__Chromatiales:gtdb_phylum=p__Proteobacteria:gtdb_species=s__Thiodiazotropha sp003094555:heptad=MCP-40H:species=d__Bacteria_p__Proteobacteria_c__Gammaproteobacteria_o__Chromatiales_f__Sedimenticolaceae_g__Thiodiazotropha_s__Thiodiazotropha sp003094555],(RS_GCF_001715975.1_protein.faa_NZ_MARB01000006.1_175@PF00015_full_PFAM.479.660:5e-09[&&NHX:Type=GTDB:gtdb_class=c__Gammaproteobacteria:gtdb_domain=d__Bacteria:gtdb_family=f__Sedimenticolaceae:gtdb_genus=g__Thiodiazotropha:gtdb_order=o__Chromatiales:gtdb_phylum=p__Proteobacteria:gtdb_species=s__Thiodiazotropha endolucinida_A:heptad=MCP-40H:species=d__Bacteria_p__Proteobacteria_c__Gammaproteobacteria_o__Chromatiales_f__Sedimenticolaceae_g__Thiodiazotropha_s__Thiodiazotropha endolucinida_A],GB_GCA_003058525.1_protein.faa_QBVD01000040.1_55@PF00015_full_PFAM.478.660:5e-09[&&NHX:Type=GTDB:gtdb_class=c__Gammaproteobacteria:gtdb_domain=d__Bacteria:gtdb_family=f__Sedimenticolaceae:gtdb_genus=g__Thiodiazotropha:gtdb_order=o__Chromatiales:gtdb_phylum=p__Proteobacteria:gtdb_species=s__Thiodiazotropha sp003058525:heptad=MCP-40H:species=d__Bacteria_p__Proteobacteria_c__Gammaproteobacteria_o__Chromatiales_f__Sedimenticolaceae_g__Thiodiazotropha_s__Thiodiazotropha sp003058525])0.783:0.00401035[&&NHX:Sample_counter=:Type_counter=GTDB--2:capture_class_counter=:capture_domain_counter=:capture_family_counter=:capture_genus_counter=:capture_order_counter=:capture_phylum_counter=:capture_species_counter=:evoltype=D:gtdb_class_counter=c__Gammaproteobacteria--2:gtdb_domain_counter=d__Bacteria--2:gtdb_family_counter=f__Sedimenticolaceae--2:gtdb_genus_counter=g__Thiodiazotropha--2:gtdb_order_counter=o__Chromatiales--2:gtdb_phylum_counter=p__Proteobacteria--2:gtdb_species_counter=s__Thiodiazotropha endolucinida_A--1||s__Thiodiazotropha sp003058525--1:heptad_counter=MCP-40H--2:lbd_counter=:lca=d__Bacteria:lca_tree=g__Thiodiazotropha:name=N212646:ref_name_counter=])0:5e-09[&&NHX:Sample_counter=:Type_counter=GTDB--3:capture_class_counter=:capture_domain_counter=:capture_family_counter=:capture_genus_counter=:capture_order_counter=:capture_phylum_counter=:capture_species_counter=:evoltype=D:gtdb_class_counter=c__Gammaproteobacteria--3:gtdb_domain_counter=d__Bacteria--3:gtdb_family_counter=f__Sedimenticolaceae--3:gtdb_genus_counter=g__Thiodiazotropha--3:gtdb_order_counter=o__Chromatiales--3:gtdb_phylum_counter=p__Proteobacteria--3:gtdb_species_counter=s__Thiodiazotropha endolucinida_A--1||s__Thiodiazotropha sp003058525--1||s__Thiodiazotropha sp003094555--1:heptad_counter=MCP-40H--3:lbd_counter=:lca=d__Bacteria:lca_tree=g__Thiodiazotropha:name=N212647:ref_name_counter=])0.977:0.0242838[&&NHX:Sample_counter=:Type_counter=GTDB--5:capture_class_counter=:capture_domain_counter=:capture_family_counter=:capture_genus_counter=:capture_order_counter=:capture_phylum_counter=:capture_species_counter=:evoltype=D:gtdb_class_counter=c__Gammaproteobacteria--5:gtdb_domain_counter=d__Bacteria--5:gtdb_family_counter=f__Sedimenticolaceae--5:gtdb_genus_counter=g__Thiodiazotropha--5:gtdb_order_counter=o__Chromatiales--5:gtdb_phylum_counter=p__Proteobacteria--5:gtdb_species_counter=s__Thiodiazotropha endolucinida_A--1||s__Thiodiazotropha sp003058495--1||s__Thiodiazotropha sp003058525--1||s__Thiodiazotropha sp003094535--1||s__Thiodiazotropha sp003094555--1:heptad_counter=MCP-40H--5:lbd_counter=:lca=d__Bacteria:lca_tree=g__Thiodiazotropha:name=N212648:ref_name_counter=])0:6e-09[&&NHX:Sample_counter=:Type_counter=GTDB--8:capture_class_counter=:capture_domain_counter=:capture_family_counter=:capture_genus_counter=:capture_order_counter=:capture_phylum_counter=:capture_species_counter=:evoltype=D:gtdb_class_counter=c__Gammaproteobacteria--8:gtdb_domain_counter=d__Bacteria--8:gtdb_family_counter=f__Sedimenticolaceae--8:gtdb_genus_counter=g__Thiodiazotropha--8:gtdb_order_counter=o__Chromatiales--8:gtdb_phylum_counter=p__Proteobacteria--8:gtdb_species_counter=s__Thiodiazotropha endoloripes--1||s__Thiodiazotropha endolucinida--1||s__Thiodiazotropha endolucinida_A--1||s__Thiodiazotropha sp003058495--1||s__Thiodiazotropha sp003058525--1||s__Thiodiazotropha sp003094535--1||s__Thiodiazotropha sp003094555--1||s__Thiodiazotropha sp019100305--1:heptad_counter=MCP-40H--8:lbd_counter=:lca=d__Bacteria:lca_tree=g__Thiodiazotropha:name=N212649:ref_name_counter=],GB_GCA_016842065.1_protein.faa_JAEPDS010000070.1_2@PF00015_full_PFAM.474.656:5e-09[&&NHX:Type=GTDB:gtdb_class=c__Gammaproteobacteria:gtdb_domain=d__Bacteria:gtdb_family=f__Sedimenticolaceae:gtdb_genus=g__Thiodiazotropha:gtdb_order=o__Chromatiales:gtdb_phylum=p__Proteobacteria:gtdb_species=s__Thiodiazotropha sp016842065:heptad=MCP-40H:species=d__Bacteria_p__Proteobacteria_c__Gammaproteobacteria_o__Chromatiales_f__Sedimenticolaceae_g__Thiodiazotropha_s__Thiodiazotropha sp016842065])0:5e-09[&&NHX:Sample_counter=:Type_counter=GTDB--9:capture_class_counter=:capture_domain_counter=:capture_family_counter=:capture_genus_counter=:capture_order_counter=:capture_phylum_counter=:capture_species_counter=:evoltype=D:gtdb_class_counter=c__Gammaproteobacteria--9:gtdb_domain_counter=d__Bacteria--9:gtdb_family_counter=f__Sedimenticolaceae--9:gtdb_genus_counter=g__Thiodiazotropha--9:gtdb_order_counter=o__Chromatiales--9:gtdb_phylum_counter=p__Proteobacteria--9:gtdb_species_counter=s__Thiodiazotropha endoloripes--1||s__Thiodiazotropha endolucinida--1||s__Thiodiazotropha endolucinida_A--1||s__Thiodiazotropha sp003058495--1||s__Thiodiazotropha sp003058525--1||s__Thiodiazotropha sp003094535--1||s__Thiodiazotropha sp003094555--1||s__Thiodiazotropha sp016842065--1||s__Thiodiazotropha sp019100305--1:heptad_counter=MCP-40H--9:lbd_counter=:lca=d__Bacteria:lca_tree=g__Thiodiazotropha:name=N212651:ref_name_counter=])0.983:0.046674[&&NHX:Sample_counter=:Type_counter=GTDB--10:capture_class_counter=:capture_domain_counter=:capture_family_counter=:capture_genus_counter=:capture_order_counter=:capture_phylum_counter=:capture_species_counter=:evoltype=D:gtdb_class_counter=c__Gammaproteobacteria--10:gtdb_domain_counter=d__Bacteria--10:gtdb_family_counter=f__Sedimenticolaceae--10:gtdb_genus_counter=g__Thiodiazotropha--10:gtdb_order_counter=o__Chromatiales--10:gtdb_phylum_counter=p__Proteobacteria--10:gtdb_species_counter=s__Thiodiazotropha endoloripes--1||s__Thiodiazotropha endoloripes_B--1||s__Thiodiazotropha endolucinida--1||s__Thiodiazotropha endolucinida_A--1||s__Thiodiazotropha sp003058495--1||s__Thiodiazotropha sp003058525--1||s__Thiodiazotropha sp003094535--1||s__Thiodiazotropha sp003094555--1||s__Thiodiazotropha sp016842065--1||s__Thiodiazotropha sp019100305--1:heptad_counter=MCP-40H--10:lbd_counter=:lca=d__Bacteria:lca_tree=g__Thiodiazotropha:name=N212652:ref_name_counter=],((((RS_GCF_011947365.2_protein.faa_NZ_JAAVSH020000001.1_2283@PF00015_full_PFAM.476.656:6e-09[&&NHX:Type=GTDB:gtdb_class=c__Gammaproteobacteria:gtdb_domain=d__Bacteria:gtdb_family=f__Sedimenticolaceae:gtdb_genus=g__QGON01:gtdb_order=o__Chromatiales:gtdb_phylum=p__Proteobacteria:gtdb_species=s__QGON01 sp011947365:heptad=MCP-40H:species=d__Bacteria_p__Proteobacteria_c__Gammaproteobacteria_o__Chromatiales_f__Sedimenticolaceae_g__QGON01_s__QGON01 sp011947365],(GB_GCA_016756855.1_protein.faa_JAESPD010000077.1_6@PF00015_full_PFAM.480.659:0.00430882[&&NHX:Type=GTDB:gtdb_class=c__Gammaproteobacteria:gtdb_domain=d__Bacteria:gtdb_family=f__Sedimenticolaceae:gtdb_genus=g__QGON01:gtdb_order=o__Chromatiales:gtdb_phylum=p__Proteobacteria:gtdb_species=s__QGON01 sp016756855:heptad=MCP-40H:species=d__Bacteria_p__Proteobacteria_c__Gammaproteobacteria_o__Chromatiales_f__Sedimenticolaceae_g__QGON01_s__QGON01 sp016756855],GB_GCA_003660235.1_protein.faa_QGON01000065.1_83@PF00015_full_PFAM.463.660:0.00365747[&&NHX:Type=GTDB:gtdb_class=c__Gammaproteobacteria:gtdb_domain=d__Bacteria:gtdb_family=f__Sedimenticolaceae:gtdb_genus=g__QGON01:gtdb_order=o__Chromatiales:gtdb_phylum=p__Proteobacteria:gtdb_species=s__QGON01 sp003660235:heptad=MCP-40H:species=d__Bacteria_p__Proteobacteria_c__Gammaproteobacteria_o__Chromatiales_f__Sedimenticolaceae_g__QGON01_s__QGON01 sp003660235])0.788:0.00740199[&&NHX:Sample_counter=:Type_counter=GTDB--2:capture_class_counter=:capture_domain_counter=:capture_family_counter=:capture_genus_counter=:capture_order_counter=:capture_phylum_counter=:capture_species_counter=:evoltype=D:gtdb_class_counter=c__Gammaproteobacteria--2:gtdb_domain_counter=d__Bacteria--2:gtdb_family_counter=f__Sedimenticolaceae--2:gtdb_genus_counter=g__QGON01--2:gtdb_order_counter=o__Chromatiales--2:gtdb_phylum_counter=p__Proteobacteria--2:gtdb_species_counter=s__QGON01 sp003660235--1||s__QGON01 sp016756855--1:heptad_counter=MCP-40H--2:lbd_counter=:lca=d__Bacteria:lca_tree=g__QGON01:name=N212656:ref_name_counter=])0.923:0.0111139[&&NHX:Sample_counter=:Type_counter=GTDB--3:capture_class_counter=:capture_domain_counter=:capture_family_counter=:capture_genus_counter=:capture_order_counter=:capture_phylum_counter=:capture_species_counter=:evoltype=D:gtdb_class_counter=c__Gammaproteobacteria--3:gtdb_domain_counter=d__Bacteria--3:gtdb_family_counter=f__Sedimenticolaceae--3:gtdb_genus_counter=g__QGON01--3:gtdb_order_counter=o__Chromatiales--3:gtdb_phylum_counter=p__Proteobacteria--3:gtdb_species_counter=s__QGON01 sp003660235--1||s__QGON01 sp011947365--1||s__QGON01 sp016756855--1:heptad_counter=MCP-40H--3:lbd_counter=:lca=d__Bacteria:lca_tree=g__QGON01:name=N212657:ref_name_counter=],(GB_GCA_003349915.1_protein.faa_QFXE01000021.1_34@PF00015_full_PFAM.464.659:0.00371116[&&NHX:Type=GTDB:gtdb_class=c__Gammaproteobacteria:gtdb_domain=d__Bacteria:gtdb_family=f__Sedimenticolaceae:gtdb_genus=g__QGON01:gtdb_order=o__Chromatiales:gtdb_phylum=p__Proteobacteria:gtdb_species=s__QGON01 sp003349915:heptad=MCP-40H:species=d__Bacteria_p__Proteobacteria_c__Gammaproteobacteria_o__Chromatiales_f__Sedimenticolaceae_g__QGON01_s__QGON01 sp003349915],GB_GCA_003934985.1_protein.faa_JSUN01000060.1_2@PF00015_full_PFAM.472.659:5e-09[&&NHX:Type=GTDB:gtdb_class=c__Gammaproteobacteria:gtdb_domain=d__Bacteria:gtdb_family=f__Sedimenticolaceae:gtdb_genus=g__QGON01:gtdb_order=o__Chromatiales:gtdb_phylum=p__Proteobacteria:gtdb_species=s__QGON01 sp003934985:heptad=MCP-40H:species=d__Bacteria_p__Proteobacteria_c__Gammaproteobacteria_o__Chromatiales_f__Sedimenticolaceae_g__QGON01_s__QGON01 sp003934985])0:6e-09[&&NHX:Sample_counter=:Type_counter=GTDB--2:capture_class_counter=:capture_domain_counter=:capture_family_counter=:capture_genus_counter=:capture_order_counter=:capture_phylum_counter=:capture_species_counter=:evoltype=D:gtdb_class_counter=c__Gammaproteobacteria--2:gtdb_domain_counter=d__Bacteria--2:gtdb_family_counter=f__Sedimenticolaceae--2:gtdb_genus_counter=g__QGON01--2:gtdb_order_counter=o__Chromatiales--2:gtdb_phylum_counter=p__Proteobacteria--2:gtdb_species_counter=s__QGON01 sp003349915--1||s__QGON01 sp003934985--1:heptad_counter=MCP-40H--2:lbd_counter=:lca=d__Bacteria:lca_tree=g__QGON01:name=N212660:ref_name_counter=])0:5e-09[&&NHX:Sample_counter=:Type_counter=GTDB--5:capture_class_counter=:capture_domain_counter=:capture_family_counter=:capture_genus_counter=:capture_order_counter=:capture_phylum_counter=:capture_species_counter=:evoltype=D:gtdb_class_counter=c__Gammaproteobacteria--5:gtdb_domain_counter=d__Bacteria--5:gtdb_family_counter=f__Sedimenticolaceae--5:gtdb_genus_counter=g__QGON01--5:gtdb_order_counter=o__Chromatiales--5:gtdb_phylum_counter=p__Proteobacteria--5:gtdb_species_counter=s__QGON01 sp003349915--1||s__QGON01 sp003660235--1||s__QGON01 sp003934985--1||s__QGON01 sp011947365--1||s__QGON01 sp016756855--1:heptad_counter=MCP-40H--5:lbd_counter=:lca=d__Bacteria:lca_tree=g__QGON01:name=N212661:ref_name_counter=],GB_GCA_016756835.1_protein.faa_JAESPE010000046.1_6@PF00015_full_PFAM.475.659:0.00404897[&&NHX:Type=GTDB:gtdb_class=c__Gammaproteobacteria:gtdb_domain=d__Bacteria:gtdb_family=f__Sedimenticolaceae:gtdb_genus=g__QGON01:gtdb_order=o__Chromatiales:gtdb_phylum=p__Proteobacteria:gtdb_species=s__QGON01 sp016756835:heptad=MCP-40H:species=d__Bacteria_p__Proteobacteria_c__Gammaproteobacteria_o__Chromatiales_f__Sedimenticolaceae_g__QGON01_s__QGON01 sp016756835])0.988:0.0507029[&&NHX:Sample_counter=:Type_counter=GTDB--6:capture_class_counter=:capture_domain_counter=:capture_family_counter=:capture_genus_counter=:capture_order_counter=:capture_phylum_counter=:capture_species_counter=:evoltype=D:gtdb_class_counter=c__Gammaproteobacteria--6:gtdb_domain_counter=d__Bacteria--6:gtdb_family_counter=f__Sedimenticolaceae--6:gtdb_genus_counter=g__QGON01--6:gtdb_order_counter=o__Chromatiales--6:gtdb_phylum_counter=p__Proteobacteria--6:gtdb_species_counter=s__QGON01 sp003349915--1||s__QGON01 sp003660235--1||s__QGON01 sp003934985--1||s__QGON01 sp011947365--1||s__QGON01 sp016756835--1||s__QGON01 sp016756855--1:heptad_counter=MCP-40H--6:lbd_counter=:lca=d__Bacteria:lca_tree=g__QGON01:name=N212663:ref_name_counter=],GB_GCA_000168735.1_protein.faa_AASF01001156.1_1@PF00015_full_PFAM.4.172:0.0480311[&&NHX:Type=GTDB:gtdb_class=c__Gammaproteobacteria:gtdb_domain=d__Bacteria:gtdb_family=f__Sedimenticolaceae:gtdb_genus=g__Endoriftia:gtdb_order=o__Chromatiales:gtdb_phylum=p__Proteobacteria:gtdb_species=s__Endoriftia persephone:heptad=MCP-40H:species=d__Bacteria_p__Proteobacteria_c__Gammaproteobacteria_o__Chromatiales_f__Sedimenticolaceae_g__Endoriftia_s__Endoriftia persephone])0.759:0.0176363[&&NHX:Sample_counter=:Type_counter=GTDB--7:capture_class_counter=:capture_domain_counter=:capture_family_counter=:capture_genus_counter=:capture_order_counter=:capture_phylum_counter=:capture_species_counter=:evoltype=D:gtdb_class_counter=c__Gammaproteobacteria--7:gtdb_domain_counter=d__Bacteria--7:gtdb_family_counter=f__Sedimenticolaceae--7:gtdb_genus_counter=g__Endoriftia--1||g__QGON01--6:gtdb_order_counter=o__Chromatiales--7:gtdb_phylum_counter=p__Proteobacteria--7:gtdb_species_counter=s__Endoriftia persephone--1||s__QGON01 sp003349915--1||s__QGON01 sp003660235--1||s__QGON01 sp003934985--1||s__QGON01 sp011947365--1||s__QGON01 sp016756835--1||s__QGON01 sp016756855--1:heptad_counter=MCP-40H--7:lbd_counter=:lca=d__Bacteria:lca_tree=f__Sedimenticolaceae:name=N212665:ref_name_counter=])0.939:0.0403534[&&NHX:Sample_counter=:Type_counter=GTDB--17:capture_class_counter=:capture_domain_counter=:capture_family_counter=:capture_genus_counter=:capture_order_counter=:capture_phylum_counter=:capture_species_counter=:evoltype=D:gtdb_class_counter=c__Gammaproteobacteria--17:gtdb_domain_counter=d__Bacteria--17:gtdb_family_counter=f__Sedimenticolaceae--17:gtdb_genus_counter=g__Endoriftia--1||g__QGON01--6||g__Thiodiazotropha--10:gtdb_order_counter=o__Chromatiales--17:gtdb_phylum_counter=p__Proteobacteria--17:gtdb_species_counter=s__Endoriftia persephone--1||s__QGON01 sp003349915--1||s__QGON01 sp003660235--1||s__QGON01 sp003934985--1||s__QGON01 sp011947365--1||s__QGON01 sp016756835--1||s__QGON01 sp016756855--1||s__Thiodiazotropha endoloripes--1||s__Thiodiazotropha endoloripes_B--1||s__Thiodiazotropha endolucinida--1||s__Thiodiazotropha endolucinida_A--1||s__Thiodiazotropha sp003058495--1||s__Thiodiazotropha sp003058525--1||s__Thiodiazotropha sp003094535--1||s__Thiodiazotropha sp003094555--1||s__Thiodiazotropha sp016842065--1||s__Thiodiazotropha sp019100305--1:heptad_counter=MCP-40H--17:lbd_counter=:lca=d__Bacteria:lca_tree=f__Sedimenticolaceae:name=N212666:ref_name_counter=])0.91:0.026267[&&NHX:Sample_counter=:Type_counter=GTDB--19:capture_class_counter=:capture_domain_counter=:capture_family_counter=:capture_genus_counter=:capture_order_counter=:capture_phylum_counter=:capture_species_counter=:evoltype=D:gtdb_class_counter=c__Gammaproteobacteria--19:gtdb_domain_counter=d__Bacteria--19:gtdb_family_counter=f__Sedimenticolaceae--19:gtdb_genus_counter=g__DRKS01--2||g__Endoriftia--1||g__QGON01--6||g__Thiodiazotropha--10:gtdb_order_counter=o__Chromatiales--19:gtdb_phylum_counter=p__Proteobacteria--19:gtdb_species_counter=s__DRKS01 sp011051655--1||s__DRKS01 sp015490795--1||s__Endoriftia persephone--1||s__QGON01 sp003349915--1||s__QGON01 sp003660235--1||s__QGON01 sp003934985--1||s__QGON01 sp011947365--1||s__QGON01 sp016756835--1||s__QGON01 sp016756855--1||s__Thiodiazotropha endoloripes--1||s__Thiodiazotropha endoloripes_B--1||s__Thiodiazotropha endolucinida--1||s__Thiodiazotropha endolucinida_A--1||s__Thiodiazotropha sp003058495--1||s__Thiodiazotropha sp003058525--1||s__Thiodiazotropha sp003094535--1||s__Thiodiazotropha sp003094555--1||s__Thiodiazotropha sp016842065--1||s__Thiodiazotropha sp019100305--1:heptad_counter=MCP-40H--19:lbd_counter=:lca=d__Bacteria:lca_tree=f__Sedimenticolaceae:name=N212667:ref_name_counter=],(GB_GCA_018672285.1_protein.faa_JABHGC010000197.1_41@PF00015_full_PFAM.480.670:0.11265[&&NHX:Type=GTDB:gtdb_class=c__Gammaproteobacteria:gtdb_domain=d__Bacteria:gtdb_family=f__JABHGC01:gtdb_genus=g__JABHGC01:gtdb_order=o__JABHGC01:gtdb_phylum=p__Proteobacteria:gtdb_species=s__JABHGC01 sp018672285:heptad=MCP-40H:species=d__Bacteria_p__Proteobacteria_c__Gammaproteobacteria_o__JABHGC01_f__JABHGC01_g__JABHGC01_s__JABHGC01 sp018672285],GB_GCA_018671575.1_protein.faa_JABHHM010000328.1_1@PF00015_full_PFAM.488.666:0.10749[&&NHX:Type=GTDB:gtdb_class=c__Gammaproteobacteria:gtdb_domain=d__Bacteria:gtdb_family=f__JABHGC01:gtdb_genus=g__JABHHM01:gtdb_order=o__JABHGC01:gtdb_phylum=p__Proteobacteria:gtdb_species=s__JABHHM01 sp018671575:heptad=MCP-40H:species=d__Bacteria_p__Proteobacteria_c__Gammaproteobacteria_o__JABHGC01_f__JABHGC01_g__JABHHM01_s__JABHHM01 sp018671575])0.724:0.040575[&&NHX:Sample_counter=:Type_counter=GTDB--2:capture_class_counter=:capture_domain_counter=:capture_family_counter=:capture_genus_counter=:capture_order_counter=:capture_phylum_counter=:capture_species_counter=:evoltype=D:gtdb_class_counter=c__Gammaproteobacteria--2:gtdb_domain_counter=d__Bacteria--2:gtdb_family_counter=f__JABHGC01--2:gtdb_genus_counter=g__JABHGC01--1||g__JABHHM01--1:gtdb_order_counter=o__JABHGC01--2:gtdb_phylum_counter=p__Proteobacteria--2:gtdb_species_counter=s__JABHGC01 sp018672285--1||s__JABHHM01 sp018671575--1:heptad_counter=MCP-40H--2:lbd_counter=:lca=d__Bacteria:lca_tree=f__JABHGC01:name=N212670:ref_name_counter=])0.889:0.0314367[&&NHX:Sample_counter=:Type_counter=GTDB--21:capture_class_counter=:capture_domain_counter=:capture_family_counter=:capture_genus_counter=:capture_order_counter=:capture_phylum_counter=:capture_species_counter=:evoltype=D:gtdb_class_counter=c__Gammaproteobacteria--21:gtdb_domain_counter=d__Bacteria--21:gtdb_family_counter=f__JABHGC01--2||f__Sedimenticolaceae--19:gtdb_genus_counter=g__DRKS01--2||g__Endoriftia--1||g__JABHGC01--1||g__JABHHM01--1||g__QGON01--6||g__Thiodiazotropha--10:gtdb_order_counter=o__Chromatiales--19||o__JABHGC01--2:gtdb_phylum_counter=p__Proteobacteria--21:gtdb_species_counter=s__DRKS01 sp011051655--1||s__DRKS01 sp015490795--1||s__Endoriftia persephone--1||s__JABHGC01 sp018672285--1||s__JABHHM01 sp018671575--1||s__QGON01 sp003349915--1||s__QGON01 sp003660235--1||s__QGON01 sp003934985--1||s__QGON01 sp011947365--1||s__QGON01 sp016756835--1||s__QGON01 sp016756855--1||s__Thiodiazotropha endoloripes--1||s__Thiodiazotropha endoloripes_B--1||s__Thiodiazotropha endolucinida--1||s__Thiodiazotropha endolucinida_A--1||s__Thiodiazotropha sp003058495--1||s__Thiodiazotropha sp003058525--1||s__Thiodiazotropha sp003094535--1||s__Thiodiazotropha sp003094555--1||s__Thiodiazotropha sp016842065--1||s__Thiodiazotropha sp019100305--1:heptad_counter=MCP-40H--21:lbd_counter=:lca=d__Bacteria:lca_tree=f__Sedimenticolaceae:name=N212671:ref_name_counter=],((RS_GCF_007625115.1_protein.faa_NZ_VMNH01000023.1_138@PF00015_full_PFAM.476.670:0.00467019[&&NHX:Type=GTDB:gtdb_class=c__Gammaproteobacteria:gtdb_domain=d__Bacteria:gtdb_family=f__Sedimenticolaceae:gtdb_genus=g__Sedimenticola:gtdb_order=o__Chromatiales:gtdb_phylum=p__Proteobacteria:gtdb_species=s__Sedimenticola selenatireducens_A:heptad=MCP-40H:species=d__Bacteria_p__Proteobacteria_c__Gammaproteobacteria_o__Chromatiales_f__Sedimenticolaceae_g__Sedimenticola_s__Sedimenticola selenatireducens_A],((RS_GCF_000428045.1_protein.faa_NZ_ATZE01000011.1_132@PF00015_full_PFAM.477.668:0.0128744[&&NHX:Type=GTDB:gtdb_class=c__Gammaproteobacteria:gtdb_domain=d__Bacteria:gtdb_family=f__Sedimenticolaceae:gtdb_genus=g__Sedimenticola:gtdb_order=o__Chromatiales:gtdb_phylum=p__Proteobacteria:gtdb_species=s__Sedimenticola selenatireducens:heptad=MCP-40H:species=d__Bacteria_p__Proteobacteria_c__Gammaproteobacteria_o__Chromatiales_f__Sedimenticolaceae_g__Sedimenticola_s__Sedimenticola selenatireducens],RS_GCF_001007875.1_protein.faa_NZ_CP011412.1_1951@PF00015_full_PFAM.481.669:5.964e-05[&&NHX:Type=GTDB:gtdb_class=c__Gammaproteobacteria:gtdb_domain=d__Bacteria:gtdb_family=f__Sedimenticolaceae:gtdb_genus=g__Sedimenticola:gtdb_order=o__Chromatiales:gtdb_phylum=p__Proteobacteria:gtdb_species=s__Sedimenticola thiotaurini:heptad=MCP-40H:species=d__Bacteria_p__Proteobacteria_c__Gammaproteobacteria_o__Chromatiales_f__Sedimenticolaceae_g__Sedimenticola_s__Sedimenticola thiotaurini])0.978:0.0214984[&&NHX:Sample_counter=:Type_counter=GTDB--2:capture_class_counter=:capture_domain_counter=:capture_family_counter=:capture_genus_counter=:capture_order_counter=:capture_phylum_counter=:capture_species_counter=:evoltype=D:gtdb_class_counter=c__Gammaproteobacteria--2:gtdb_domain_counter=d__Bacteria--2:gtdb_family_counter=f__Sedimenticolaceae--2:gtdb_genus_counter=g__Sedimenticola--2:gtdb_order_counter=o__Chromatiales--2:gtdb_phylum_counter=p__Proteobacteria--2:gtdb_species_counter=s__Sedimenticola selenatireducens--1||s__Sedimenticola thiotaurini--1:heptad_counter=MCP-40H--2:lbd_counter=:lca=d__Bacteria:lca_tree=g__Sedimenticola:name=N212675:ref_name_counter=],GB_GCA_007713595.1_protein.faa_VMRY01000009.1_128@PF00015_full_PFAM.465.667:6e-09[&&NHX:Type=GTDB:gtdb_class=c__Gammaproteobacteria:gtdb_domain=d__Bacteria:gtdb_family=f__Sedimenticolaceae:gtdb_genus=g__Sedimenticola:gtdb_order=o__Chromatiales:gtdb_phylum=p__Proteobacteria:gtdb_species=s__Sedimenticola thiotaurini_A:heptad=MCP-40H:species=d__Bacteria_p__Proteobacteria_c__Gammaproteobacteria_o__Chromatiales_f__Sedimenticolaceae_g__Sedimenticola_s__Sedimenticola thiotaurini_A])0.844:0.0104307[&&NHX:Sample_counter=:Type_counter=GTDB--3:capture_class_counter=:capture_domain_counter=:capture_family_counter=:capture_genus_counter=:capture_order_counter=:capture_phylum_counter=:capture_species_counter=:evoltype=D:gtdb_class_counter=c__Gammaproteobacteria--3:gtdb_domain_counter=d__Bacteria--3:gtdb_family_counter=f__Sedimenticolaceae--3:gtdb_genus_counter=g__Sedimenticola--3:gtdb_order_counter=o__Chromatiales--3:gtdb_phylum_counter=p__Proteobacteria--3:gtdb_species_counter=s__Sedimenticola selenatireducens--1||s__Sedimenticola thiotaurini--1||s__Sedimenticola thiotaurini_A--1:heptad_counter=MCP-40H--3:lbd_counter=:lca=d__Bacteria:lca_tree=g__Sedimenticola:name=N212677:ref_name_counter=])0.903:0.0262539[&&NHX:Sample_counter=:Type_counter=GTDB--4:capture_class_counter=:capture_domain_counter=:capture_family_counter=:capture_genus_counter=:capture_order_counter=:capture_phylum_counter=:capture_species_counter=:evoltype=D:gtdb_class_counter=c__Gammaproteobacteria--4:gtdb_domain_counter=d__Bacteria--4:gtdb_family_counter=f__Sedimenticolaceae--4:gtdb_genus_counter=g__Sedimenticola--4:gtdb_order_counter=o__Chromatiales--4:gtdb_phylum_counter=p__Proteobacteria--4:gtdb_species_counter=s__Sedimenticola selenatireducens--1||s__Sedimenticola selenatireducens_A--1||s__Sedimenticola thiotaurini--1||s__Sedimenticola thiotaurini_A--1:heptad_counter=MCP-40H--4:lbd_counter=:lca=d__Bacteria:lca_tree=g__Sedimenticola:name=N212678:ref_name_counter=],((GB_GCA_003062205.1_protein.faa_PQCP01000096.1_21@PF00015_full_PFAM.479.664:0.0805855[&&NHX:Type=GTDB:gtdb_class=c__Gammaproteobacteria:gtdb_domain=d__Bacteria:gtdb_family=f__Sedimenticolaceae:gtdb_genus=g__Sedimenticola_A:gtdb_order=o__Chromatiales:gtdb_phylum=p__Proteobacteria:gtdb_species=s__Sedimenticola_A endophacoides:heptad=MCP-40H:species=d__Bacteria_p__Proteobacteria_c__Gammaproteobacteria_o__Chromatiales_f__Sedimenticolaceae_g__Sedimenticola_A_s__Sedimenticola_A endophacoides],(RS_GCF_002020805.1_protein.faa_NZ_MPRJ01000019.1_3@PF00015_full_PFAM.482.653:0.0371837[&&NHX:Type=GTDB:gtdb_class=c__Gammaproteobacteria:gtdb_domain=d__Bacteria:gtdb_family=f__Sedimenticolaceae:gtdb_genus=g__GCF-002020805:gtdb_order=o__Chromatiales:gtdb_phylum=p__Proteobacteria:gtdb_species=s__GCF-002020805 sp002020805:heptad=MCP-40H:species=d__Bacteria_p__Proteobacteria_c__Gammaproteobacteria_o__Chromatiales_f__Sedimenticolaceae_g__GCF-002020805_s__GCF-002020805 sp002020805],(GB_GCA_002869585.1_protein.faa_PKUO01000011.1_37@PF00015_full_PFAM.486.658:0.0425527[&&NHX:Type=GTDB:gtdb_class=c__Gammaproteobacteria:gtdb_domain=d__Bacteria:gtdb_family=f__Sedimenticolaceae:gtdb_genus=g__BM503:gtdb_order=o__Chromatiales:gtdb_phylum=p__Proteobacteria:gtdb_species=s__BM503 sp002869585:heptad=MCP-40H:species=d__Bacteria_p__Proteobacteria_c__Gammaproteobacteria_o__Chromatiales_f__Sedimenticolaceae_g__BM503_s__BM503 sp002869585],GB_GCA_011051715.1_protein.faa_DRKP01000159.1_5@PF00015_full_PFAM.476.657:0.0862733[&&NHX:Type=GTDB:gtdb_class=c__Gammaproteobacteria:gtdb_domain=d__Bacteria:gtdb_family=f__Sedimenticolaceae:gtdb_genus=g__HyVt-443:gtdb_order=o__Chromatiales:gtdb_phylum=p__Proteobacteria:gtdb_species=s__HyVt-443 sp011051715:heptad=MCP-40H:species=d__Bacteria_p__Proteobacteria_c__Gammaproteobacteria_o__Chromatiales_f__Sedimenticolaceae_g__HyVt-443_s__HyVt-443 sp011051715])0.883:0.0227098[&&NHX:Sample_counter=:Type_counter=GTDB--2:capture_class_counter=:capture_domain_counter=:capture_family_counter=:capture_genus_counter=:capture_order_counter=:capture_phylum_counter=:capture_species_counter=:evoltype=D:gtdb_class_counter=c__Gammaproteobacteria--2:gtdb_domain_counter=d__Bacteria--2:gtdb_family_counter=f__Sedimenticolaceae--2:gtdb_genus_counter=g__BM503--1||g__HyVt-443--1:gtdb_order_counter=o__Chromatiales--2:gtdb_phylum_counter=p__Proteobacteria--2:gtdb_species_counter=s__BM503 sp002869585--1||s__HyVt-443 sp011051715--1:heptad_counter=MCP-40H--2:lbd_counter=:lca=d__Bacteria:lca_tree=f__Sedimenticolaceae:name=N212683:ref_name_counter=])0.788:0.0122266[&&NHX:Sample_counter=:Type_counter=GTDB--3:capture_class_counter=:capture_domain_counter=:capture_family_counter=:capture_genus_counter=:capture_order_counter=:capture_phylum_counter=:capture_species_counter=:evoltype=D:gtdb_class_counter=c__Gammaproteobacteria--3:gtdb_domain_counter=d__Bacteria--3:gtdb_family_counter=f__Sedimenticolaceae--3:gtdb_genus_counter=g__BM503--1||g__GCF-002020805--1||g__HyVt-443--1:gtdb_order_counter=o__Chromatiales--3:gtdb_phylum_counter=p__Proteobacteria--3:gtdb_species_counter=s__BM503 sp002869585--1||s__GCF-002020805 sp002020805--1||s__HyVt-443 sp011051715--1:heptad_counter=MCP-40H--3:lbd_counter=:lca=d__Bacteria:lca_tree=f__Sedimenticolaceae:name=N212684:ref_name_counter=])0.7:0.00803198[&&NHX:Sample_counter=:Type_counter=GTDB--4:capture_class_counter=:capture_domain_counter=:capture_family_counter=:capture_genus_counter=:capture_order_counter=:capture_phylum_counter=:capture_species_counter=:evoltype=D:gtdb_class_counter=c__Gammaproteobacteria--4:gtdb_domain_counter=d__Bacteria--4:gtdb_family_counter=f__Sedimenticolaceae--4:gtdb_genus_counter=g__BM503--1||g__GCF-002020805--1||g__HyVt-443--1||g__Sedimenticola_A--1:gtdb_order_counter=o__Chromatiales--4:gtdb_phylum_counter=p__Proteobacteria--4:gtdb_species_counter=s__BM503 sp002869585--1||s__GCF-002020805 sp002020805--1||s__HyVt-443 sp011051715--1||s__Sedimenticola_A endophacoides--1:heptad_counter=MCP-40H--4:lbd_counter=:lca=d__Bacteria:lca_tree=f__Sedimenticolaceae:name=N212685:ref_name_counter=],(GB_GCA_011389885.1_protein.faa_JAABTK010000018.1_46@PF00015_full_PFAM.479.654:0.029555[&&NHX:Type=GTDB:gtdb_class=c__Gammaproteobacteria:gtdb_domain=d__Bacteria:gtdb_family=f__Sedimenticolaceae:gtdb_genus=g__JABBTK01:gtdb_order=o__Chromatiales:gtdb_phylum=p__Proteobacteria:gtdb_species=s__JABBTK01 sp011389885:heptad=MCP-40H:species=d__Bacteria_p__Proteobacteria_c__Gammaproteobacteria_o__Chromatiales_f__Sedimenticolaceae_g__JABBTK01_s__JABBTK01 sp011389885],(GB_GCA_007135625.1_protein.faa_SLIM01000172.1_2@PF00015_full_PFAM.474.658:0.0312114[&&NHX:Type=GTDB:gtdb_class=c__Gammaproteobacteria:gtdb_domain=d__Bacteria:gtdb_family=f__Sedimenticolaceae:gtdb_genus=g__SLIM01:gtdb_order=o__Chromatiales:gtdb_phylum=p__Proteobacteria:gtdb_species=s__SLIM01 sp007135625:heptad=MCP-40H:species=d__Bacteria_p__Proteobacteria_c__Gammaproteobacteria_o__Chromatiales_f__Sedimenticolaceae_g__SLIM01_s__SLIM01 sp007135625],GB_GCA_011390365.1_protein.faa_JAABSM010000002.1_50@PF00015_full_PFAM.480.658:0.0201517[&&NHX:Type=GTDB:gtdb_class=c__Gammaproteobacteria:gtdb_domain=d__Bacteria:gtdb_family=f__Sedimenticolaceae:gtdb_genus=g__SLIM01:gtdb_order=o__Chromatiales:gtdb_phylum=p__Proteobacteria:gtdb_species=s__SLIM01 sp011390365:heptad=MCP-40H:species=d__Bacteria_p__Proteobacteria_c__Gammaproteobacteria_o__Chromatiales_f__Sedimenticolaceae_g__SLIM01_s__SLIM01 sp011390365])0.984:0.060813[&&NHX:Sample_counter=:Type_counter=GTDB--2:capture_class_counter=:capture_domain_counter=:capture_family_counter=:capture_genus_counter=:capture_order_counter=:capture_phylum_counter=:capture_species_counter=:evoltype=D:gtdb_class_counter=c__Gammaproteobacteria--2:gtdb_domain_counter=d__Bacteria--2:gtdb_family_counter=f__Sedimenticolaceae--2:gtdb_genus_counter=g__SLIM01--2:gtdb_order_counter=o__Chromatiales--2:gtdb_phylum_counter=p__Proteobacteria--2:gtdb_species_counter=s__SLIM01 sp007135625--1||s__SLIM01 sp011390365--1:heptad_counter=MCP-40H--2:lbd_counter=:lca=d__Bacteria:lca_tree=g__SLIM01:name=N212689:ref_name_counter=])0.99:0.0748092[&&NHX:Sample_counter=:Type_counter=GTDB--3:capture_class_counter=:capture_domain_counter=:capture_family_counter=:capture_genus_counter=:capture_order_counter=:capture_phylum_counter=:capture_species_counter=:evoltype=D:gtdb_class_counter=c__Gammaproteobacteria--3:gtdb_domain_counter=d__Bacteria--3:gtdb_family_counter=f__Sedimenticolaceae--3:gtdb_genus_counter=g__JABBTK01--1||g__SLIM01--2:gtdb_order_counter=o__Chromatiales--3:gtdb_phylum_counter=p__Proteobacteria--3:gtdb_species_counter=s__JABBTK01 sp011389885--1||s__SLIM01 sp007135625--1||s__SLIM01 sp011390365--1:heptad_counter=MCP-40H--3:lbd_counter=:lca=d__Bacteria:lca_tree=f__Sedimenticolaceae:name=N212690:ref_name_counter=])0.043:0.0143779[&&NHX:Sample_counter=:Type_counter=GTDB--7:capture_class_counter=:capture_domain_counter=:capture_family_counter=:capture_genus_counter=:capture_order_counter=:capture_phylum_counter=:capture_species_counter=:evoltype=D:gtdb_class_counter=c__Gammaproteobacteria--7:gtdb_domain_counter=d__Bacteria--7:gtdb_family_counter=f__Sedimenticolaceae--7:gtdb_genus_counter=g__BM503--1||g__GCF-002020805--1||g__HyVt-443--1||g__JABBTK01--1||g__SLIM01--2||g__Sedimenticola_A--1:gtdb_order_counter=o__Chromatiales--7:gtdb_phylum_counter=p__Proteobacteria--7:gtdb_species_counter=s__BM503 sp002869585--1||s__GCF-002020805 sp002020805--1||s__HyVt-443 sp011051715--1||s__JABBTK01 sp011389885--1||s__SLIM01 sp007135625--1||s__SLIM01 sp011390365--1||s__Sedimenticola_A endophacoides--1:heptad_counter=MCP-40H--7:lbd_counter=:lca=d__Bacteria:lca_tree=f__Sedimenticolaceae:name=N212691:ref_name_counter=])0.934:0.0233685[&&NHX:Sample_counter=:Type_counter=GTDB--11:capture_class_counter=:capture_domain_counter=:capture_family_counter=:capture_genus_counter=:capture_order_counter=:capture_phylum_counter=:capture_species_counter=:evoltype=D:gtdb_class_counter=c__Gammaproteobacteria--11:gtdb_domain_counter=d__Bacteria--11:gtdb_family_counter=f__Sedimenticolaceae--11:gtdb_genus_counter=g__BM503--1||g__GCF-002020805--1||g__HyVt-443--1||g__JABBTK01--1||g__SLIM01--2||g__Sedimenticola--4||g__Sedimenticola_A--1:gtdb_order_counter=o__Chromatiales--11:gtdb_phylum_counter=p__Proteobacteria--11:gtdb_species_counter=s__BM503 sp002869585--1||s__GCF-002020805 sp002020805--1||s__HyVt-443 sp011051715--1||s__JABBTK01 sp011389885--1||s__SLIM01 sp007135625--1||s__SLIM01 sp011390365--1||s__Sedimenticola selenatireducens--1||s__Sedimenticola selenatireducens_A--1||s__Sedimenticola thiotaurini--1||s__Sedimenticola thiotaurini_A--1||s__Sedimenticola_A endophacoides--1:heptad_counter=MCP-40H--11:lbd_counter=:lca=d__Bacteria:lca_tree=f__Sedimenticolaceae:name=N212692:ref_name_counter=])0.82:0.0180291[&&NHX:Sample_counter=:Type_counter=GTDB--32:capture_class_counter=:capture_domain_counter=:capture_family_counter=:capture_genus_counter=:capture_order_counter=:capture_phylum_counter=:capture_species_counter=:evoltype=D:gtdb_class_counter=c__Gammaproteobacteria--32:gtdb_domain_counter=d__Bacteria--32:gtdb_family_counter=f__JABHGC01--2||f__Sedimenticolaceae--30:gtdb_genus_counter=g__BM503--1||g__DRKS01--2||g__Endoriftia--1||g__GCF-002020805--1||g__HyVt-443--1||g__JABBTK01--1||g__JABHGC01--1||g__JABHHM01--1||g__QGON01--6||g__SLIM01--2||g__Sedimenticola--4||g__Sedimenticola_A--1||g__Thiodiazotropha--10:gtdb_order_counter=o__Chromatiales--30||o__JABHGC01--2:gtdb_phylum_counter=p__Proteobacteria--32:gtdb_species_counter=s__BM503 sp002869585--1||s__DRKS01 sp011051655--1||s__DRKS01 sp015490795--1||s__Endoriftia persephone--1||s__GCF-002020805 sp002020805--1||s__HyVt-443 sp011051715--1||s__JABBTK01 sp011389885--1||s__JABHGC01 sp018672285--1||s__JABHHM01 sp018671575--1||s__QGON01 sp003349915--1||s__QGON01 sp003660235--1||s__QGON01 sp003934985--1||s__QGON01 sp011947365--1||s__QGON01 sp016756835--1||s__QGON01 sp016756855--1||s__SLIM01 sp007135625--1||s__SLIM01 sp011390365--1||s__Sedimenticola selenatireducens--1||s__Sedimenticola selenatireducens_A--1||s__Sedimenticola thiotaurini--1||s__Sedimenticola thiotaurini_A--1||s__Sedimenticola_A endophacoides--1||s__Thiodiazotropha endoloripes--1||s__Thiodiazotropha endoloripes_B--1||s__Thiodiazotropha endolucinida--1||s__Thiodiazotropha endolucinida_A--1||s__Thiodiazotropha sp003058495--1||s__Thiodiazotropha sp003058525--1||s__Thiodiazotropha sp003094535--1||s__Thiodiazotropha sp003094555--1||s__Thiodiazotropha sp016842065--1||s__Thiodiazotropha sp019100305--1:heptad_counter=MCP-40H--32:lbd_counter=:lca=d__Bacteria:lca_tree=f__Sedimenticolaceae:name=N212693:ref_name_counter=],(GB_GCA_003972985.1_protein.faa_QNZQ01000075.1_23@PF00015_full_PFAM.487.689:0.0367011[&&NHX:Type=GTDB:gtdb_class=c__Gammaproteobacteria:gtdb_domain=d__Bacteria:gtdb_family=f__Sedimenticolaceae:gtdb_genus=g__Thiolapillus:gtdb_order=o__Chromatiales:gtdb_phylum=p__Proteobacteria:gtdb_species=s__Thiolapillus sp003972985:heptad=MCP-40H:species=d__Bacteria_p__Proteobacteria_c__Gammaproteobacteria_o__Chromatiales_f__Sedimenticolaceae_g__Thiolapillus_s__Thiolapillus sp003972985],(RS_GCF_000828615.1_protein.faa_NZ_AP012273.1_2661@PF00015_full_PFAM.498.684:0.0082417[&&NHX:Type=GTDB:gtdb_class=c__Gammaproteobacteria:gtdb_domain=d__Bacteria:gtdb_family=f__Sedimenticolaceae:gtdb_genus=g__Thiolapillus:gtdb_order=o__Chromatiales:gtdb_phylum=p__Proteobacteria:gtdb_species=s__Thiolapillus brandeum:heptad=MCP-40H:species=d__Bacteria_p__Proteobacteria_c__Gammaproteobacteria_o__Chromatiales_f__Sedimenticolaceae_g__Thiolapillus_s__Thiolapillus brandeum],(GB_GCA_012962365.1_protein.faa_DTXR01000621.1_5@PF00015_full_PFAM.481.658:0.0166787[&&NHX:Type=GTDB:gtdb_class=c__Gammaproteobacteria:gtdb_domain=d__Bacteria:gtdb_family=f__Sedimenticolaceae:gtdb_genus=g__Thiolapillus:gtdb_order=o__Chromatiales:gtdb_phylum=p__Proteobacteria:gtdb_species=s__Thiolapillus sp012962365:heptad=MCP-40H:species=d__Bacteria_p__Proteobacteria_c__Gammaproteobacteria_o__Chromatiales_f__Sedimenticolaceae_g__Thiolapillus_s__Thiolapillus sp012962365],GB_GCA_011051425.1_protein.faa_DRLF01000332.1_2@PF00015_full_PFAM.478.658:0.00142527[&&NHX:Type=GTDB:gtdb_class=c__Gammaproteobacteria:gtdb_domain=d__Bacteria:gtdb_family=f__Sedimenticolaceae:gtdb_genus=g__Thiolapillus:gtdb_order=o__Chromatiales:gtdb_phylum=p__Proteobacteria:gtdb_species=s__Thiolapillus brandeum_A:heptad=MCP-40H:species=d__Bacteria_p__Proteobacteria_c__Gammaproteobacteria_o__Chromatiales_f__Sedimenticolaceae_g__Thiolapillus_s__Thiolapillus brandeum_A])0.305:0.0120861[&&NHX:Sample_counter=:Type_counter=GTDB--2:capture_class_counter=:capture_domain_counter=:capture_family_counter=:capture_genus_counter=:capture_order_counter=:capture_phylum_counter=:capture_species_counter=:evoltype=D:gtdb_class_counter=c__Gammaproteobacteria--2:gtdb_domain_counter=d__Bacteria--2:gtdb_family_counter=f__Sedimenticolaceae--2:gtdb_genus_counter=g__Thiolapillus--2:gtdb_order_counter=o__Chromatiales--2:gtdb_phylum_counter=p__Proteobacteria--2:gtdb_species_counter=s__Thiolapillus brandeum_A--1||s__Thiolapillus sp012962365--1:heptad_counter=MCP-40H--2:lbd_counter=:lca=d__Bacteria:lca_tree=g__Thiolapillus:name=N212698:ref_name_counter=])0.865:0.0162958[&&NHX:Sample_counter=:Type_counter=GTDB--3:capture_class_counter=:capture_domain_counter=:capture_family_counter=:capture_genus_counter=:capture_order_counter=:capture_phylum_counter=:capture_species_counter=:evoltype=D:gtdb_class_counter=c__Gammaproteobacteria--3:gtdb_domain_counter=d__Bacteria--3:gtdb_family_counter=f__Sedimenticolaceae--3:gtdb_genus_counter=g__Thiolapillus--3:gtdb_order_counter=o__Chromatiales--3:gtdb_phylum_counter=p__Proteobacteria--3:gtdb_species_counter=s__Thiolapillus brandeum--1||s__Thiolapillus brandeum_A--1||s__Thiolapillus sp012962365--1:heptad_counter=MCP-40H--3:lbd_counter=:lca=d__Bacteria:lca_tree=g__Thiolapillus:name=N212699:ref_name_counter=])1:0.101683[&&NHX:Sample_counter=:Type_counter=GTDB--4:capture_class_counter=:capture_domain_counter=:capture_family_counter=:capture_genus_counter=:capture_order_counter=:capture_phylum_counter=:capture_species_counter=:evoltype=D:gtdb_class_counter=c__Gammaproteobacteria--4:gtdb_domain_counter=d__Bacteria--4:gtdb_family_counter=f__Sedimenticolaceae--4:gtdb_genus_counter=g__Thiolapillus--4:gtdb_order_counter=o__Chromatiales--4:gtdb_phylum_counter=p__Proteobacteria--4:gtdb_species_counter=s__Thiolapillus brandeum--1||s__Thiolapillus brandeum_A--1||s__Thiolapillus sp003972985--1||s__Thiolapillus sp012962365--1:heptad_counter=MCP-40H--4:lbd_counter=:lca=d__Bacteria:lca_tree=g__Thiolapillus:name=N212700:ref_name_counter=])0.996:0.0807113[&&NHX:Sample_counter=:Type_counter=GTDB--36:capture_class_counter=:capture_domain_counter=:capture_family_counter=:capture_genus_counter=:capture_order_counter=:capture_phylum_counter=:capture_species_counter=:evoltype=D:gtdb_class_counter=c__Gammaproteobacteria--36:gtdb_domain_counter=d__Bacteria--36:gtdb_family_counter=f__JABHGC01--2||f__Sedimenticolaceae--34:gtdb_genus_counter=g__BM503--1||g__DRKS01--2||g__Endoriftia--1||g__GCF-002020805--1||g__HyVt-443--1||g__JABBTK01--1||g__JABHGC01--1||g__JABHHM01--1||g__QGON01--6||g__SLIM01--2||g__Sedimenticola--4||g__Sedimenticola_A--1||g__Thiodiazotropha--10||g__Thiolapillus--4:gtdb_order_counter=o__Chromatiales--34||o__JABHGC01--2:gtdb_phylum_counter=p__Proteobacteria--36:gtdb_species_counter=s__BM503 sp002869585--1||s__DRKS01 sp011051655--1||s__DRKS01 sp015490795--1||s__Endoriftia persephone--1||s__GCF-002020805 sp002020805--1||s__HyVt-443 sp011051715--1||s__JABBTK01 sp011389885--1||s__JABHGC01 sp018672285--1||s__JABHHM01 sp018671575--1||s__QGON01 sp003349915--1||s__QGON01 sp003660235--1||s__QGON01 sp003934985--1||s__QGON01 sp011947365--1||s__QGON01 sp016756835--1||s__QGON01 sp016756855--1||s__SLIM01 sp007135625--1||s__SLIM01 sp011390365--1||s__Sedimenticola selenatireducens--1||s__Sedimenticola selenatireducens_A--1||s__Sedimenticola thiotaurini--1||s__Sedimenticola thiotaurini_A--1||s__Sedimenticola_A endophacoides--1||s__Thiodiazotropha endoloripes--1||s__Thiodiazotropha endoloripes_B--1||s__Thiodiazotropha endolucinida--1||s__Thiodiazotropha endolucinida_A--1||s__Thiodiazotropha sp003058495--1||s__Thiodiazotropha sp003058525--1||s__Thiodiazotropha sp003094535--1||s__Thiodiazotropha sp003094555--1||s__Thiodiazotropha sp016842065--1||s__Thiodiazotropha sp019100305--1||s__Thiolapillus brandeum--1||s__Thiolapillus brandeum_A--1||s__Thiolapillus sp003972985--1||s__Thiolapillus sp012962365--1:heptad_counter=MCP-40H--36:lbd_counter=:lca=d__Bacteria:lca_tree=f__Sedimenticolaceae:name=N212701:ref_name_counter=],25449c66-284a-59d3-94aa-6cd5be59c989_5@MCPsignal.31.115:0.0263672[&&NHX:Sample=rhiztom1:Type=capture:besthit=97.6:bitscore=145.0:capture_class=c__Gammaproteobacteria:capture_domain=d__Bacteria:capture_family=f__Sedimenticolaceae:capture_genus=g__Sedimenticola:capture_order=o__Chromatiales:capture_phylum=p__Proteobacteria:capture_species=s__Sedimenticola selenatireducens:evalue=1.81e-46:gapopen=0.0:heptad=MCP-40H:length=84.0:mismatch=2.0:qcovhsp=100.0:qend=84.0:qstart=1.0:ref_name=GB_GCA_003140135.1_protein.faa_PLIX01000155.1_40@PF00015_full_PFAM.213.314:scovhsp=83.2:send=90.0:sstart=7.0])0:5e-09[&&NHX:Sample_counter=rhiztom1--1:Type_counter=GTDB--36||capture--1:besthit_avg=97.6:besthit_max=97.6:besthit_min=97.6:besthit_std=0:besthit_sum=97.6:bitscore_avg=145.0:bitscore_max=145.0:bitscore_min=145.0:bitscore_std=0:bitscore_sum=145.0:capture_class_counter=c__Gammaproteobacteria--1:capture_domain_counter=d__Bacteria--1:capture_family_counter=f__Sedimenticolaceae--1:capture_genus_counter=g__Sedimenticola--1:capture_order_counter=o__Chromatiales--1:capture_phylum_counter=p__Proteobacteria--1:capture_species_counter=s__Sedimenticola selenatireducens--1:evalue_avg=1.81e-46:evalue_max=1.81e-46:evalue_min=1.81e-46:evalue_std=0:evalue_sum=1.81e-46:gapopen_avg=0.0:gapopen_max=0.0:gapopen_min=0.0:gapopen_std=0:gapopen_sum=0.0:gtdb_class_counter=c__Gammaproteobacteria--36:gtdb_domain_counter=d__Bacteria--36:gtdb_family_counter=f__JABHGC01--2||f__Sedimenticolaceae--34:gtdb_genus_counter=g__BM503--1||g__DRKS01--2||g__Endoriftia--1||g__GCF-002020805--1||g__HyVt-443--1||g__JABBTK01--1||g__JABHGC01--1||g__JABHHM01--1||g__QGON01--6||g__SLIM01--2||g__Sedimenticola--4||g__Sedimenticola_A--1||g__Thiodiazotropha--10||g__Thiolapillus--4:gtdb_order_counter=o__Chromatiales--34||o__JABHGC01--2:gtdb_phylum_counter=p__Proteobacteria--36:gtdb_species_counter=s__BM503 sp002869585--1||s__DRKS01 sp011051655--1||s__DRKS01 sp015490795--1||s__Endoriftia persephone--1||s__GCF-002020805 sp002020805--1||s__HyVt-443 sp011051715--1||s__JABBTK01 sp011389885--1||s__JABHGC01 sp018672285--1||s__JABHHM01 sp018671575--1||s__QGON01 sp003349915--1||s__QGON01 sp003660235--1||s__QGON01 sp003934985--1||s__QGON01 sp011947365--1||s__QGON01 sp016756835--1||s__QGON01 sp016756855--1||s__SLIM01 sp007135625--1||s__SLIM01 sp011390365--1||s__Sedimenticola selenatireducens--1||s__Sedimenticola selenatireducens_A--1||s__Sedimenticola thiotaurini--1||s__Sedimenticola thiotaurini_A--1||s__Sedimenticola_A endophacoides--1||s__Thiodiazotropha endoloripes--1||s__Thiodiazotropha endoloripes_B--1||s__Thiodiazotropha endolucinida--1||s__Thiodiazotropha endolucinida_A--1||s__Thiodiazotropha sp003058495--1||s__Thiodiazotropha sp003058525--1||s__Thiodiazotropha sp003094535--1||s__Thiodiazotropha sp003094555--1||s__Thiodiazotropha sp016842065--1||s__Thiodiazotropha sp019100305--1||s__Thiolapillus brandeum--1||s__Thiolapillus brandeum_A--1||s__Thiolapillus sp003972985--1||s__Thiolapillus sp012962365--1:heptad_counter=MCP-40H--37:lbd_counter=:lca=d__Bacteria:lca_tree=f__Sedimenticolaceae:length_avg=84.0:length_max=84.0:length_min=84.0:length_std=0:length_sum=84.0:mismatch_avg=2.0:mismatch_max=2.0:mismatch_min=2.0:mismatch_std=0:mismatch_sum=2.0:name=N212703:qcovhsp_avg=100.0:qcovhsp_max=100.0:qcovhsp_min=100.0:qcovhsp_std=0:qcovhsp_sum=100.0:qend_avg=84.0:qend_max=84.0:qend_min=84.0:qend_std=0:qend_sum=84.0:qstart_avg=1.0:qstart_max=1.0:qstart_min=1.0:qstart_std=0:qstart_sum=1.0:ref_name_counter=GB_GCA_003140135.1_protein.faa_PLIX01000155.1_40@PF00015_full_PFAM.213.314--1:scovhsp_avg=83.2:scovhsp_max=83.2:scovhsp_min=83.2:scovhsp_std=0:scovhsp_sum=83.2:send_avg=90.0:send_max=90.0:send_min=90.0:send_std=0:send_sum=90.0:sstart_avg=7.0:sstart_max=7.0:sstart_min=7.0:sstart_std=0:sstart_sum=7.0])0.548:1.3e-08[&&NHX:Sample_counter=rhizpot3--1||rhiztom1--1||rhiztom2--2:Type_counter=GTDB--39||capture--4:besthit_avg=97.03333333333335:besthit_max=97.6:besthit_min=95.9:besthit_std=0.9814954576223572:besthit_sum=291.1:bitscore_avg=137.33333333333334:bitscore_max=145.0:bitscore_min=122.0:bitscore_std=13.279056191361391:bitscore_sum=412.0:capture_class_counter=c__Alphaproteobacteria--2||c__Gammaproteobacteria--2:capture_domain_counter=d__Bacteria--4:capture_family_counter=f__Alteromonadaceae--1||f__Sedimenticolaceae--1||f__Sphingomonadaceae--2:capture_genus_counter=g__Alishewanella--1||g__Sedimenticola--1||g__Sphingomonas--2:capture_order_counter=o__Chromatiales--1||o__Enterobacterales--1||o__Sphingomonadales--2:capture_phylum_counter=p__Proteobacteria--4:capture_species_counter=s__Alishewanella jeotgali--1||s__Sedimenticola selenatireducens--1||s__Sphingomonas sp011057975--1||s__Sphingomonas sp017745215--1:evalue_avg=5.40000000903e-38:evalue_max=1.62e-37:evalue_min=8.99e-47:evalue_std=9.353074353051728e-38:evalue_sum=1.620000002709e-37:evoltype=D:gapopen_avg=0.3333333333333333:gapopen_max=1.0:gapopen_min=0.0:gapopen_std=0.5773502691896258:gapopen_sum=1.0:gtdb_class_counter=c__Gammaproteobacteria--39:gtdb_domain_counter=d__Bacteria--39:gtdb_family_counter=f__JABHGC01--2||f__Sedimenticolaceae--37:gtdb_genus_counter=g__41T-STBD-0c-01a--1||g__BM503--1||g__DRKS01--2||g__Endoriftia--1||g__GCF-002020805--1||g__HyVt-443--1||g__JABBTK01--1||g__JABHGC01--1||g__JABHHM01--1||g__MONJU--2||g__QGON01--6||g__SLIM01--2||g__Sedimenticola--4||g__Sedimenticola_A--1||g__Thiodiazotropha--10||g__Thiolapillus--4:gtdb_order_counter=o__Chromatiales--37||o__JABHGC01--2:gtdb_phylum_counter=p__Proteobacteria--39:gtdb_species_counter=s__41T-STBD-0c-01a sp002009425--1||s__BM503 sp002869585--1||s__DRKS01 sp011051655--1||s__DRKS01 sp015490795--1||s__Endoriftia persephone--1||s__GCF-002020805 sp002020805--1||s__HyVt-443 sp011051715--1||s__JABBTK01 sp011389885--1||s__JABHGC01 sp018672285--1||s__JABHHM01 sp018671575--1||s__MONJU sp000801295--1||s__MONJU sp003696905--1||s__QGON01 sp003349915--1||s__QGON01 sp003660235--1||s__QGON01 sp003934985--1||s__QGON01 sp011947365--1||s__QGON01 sp016756835--1||s__QGON01 sp016756855--1||s__SLIM01 sp007135625--1||s__SLIM01 sp011390365--1||s__Sedimenticola selenatireducens--1||s__Sedimenticola selenatireducens_A--1||s__Sedimenticola thiotaurini--1||s__Sedimenticola thiotaurini_A--1||s__Sedimenticola_A endophacoides--1||s__Thiodiazotropha endoloripes--1||s__Thiodiazotropha endoloripes_B--1||s__Thiodiazotropha endolucinida--1||s__Thiodiazotropha endolucinida_A--1||s__Thiodiazotropha sp003058495--1||s__Thiodiazotropha sp003058525--1||s__Thiodiazotropha sp003094535--1||s__Thiodiazotropha sp003094555--1||s__Thiodiazotropha sp016842065--1||s__Thiodiazotropha sp019100305--1||s__Thiolapillus brandeum--1||s__Thiolapillus brandeum_A--1||s__Thiolapillus sp003972985--1||s__Thiolapillus sp012962365--1:heptad_counter=MCP-40H--43:lbd_counter=:lca=d__Bacteria:lca_tree=f__Sedimenticolaceae:length_avg=80.33333333333333:length_max=84.0:length_min=73.0:length_std=6.350852961085883:length_sum=241.0:mismatch_avg=2.0:mismatch_max=2.0:mismatch_min=2.0:mismatch_std=0.0:mismatch_sum=6.0:name=N212704:qcovhsp_avg=100.0:qcovhsp_max=100.0:qcovhsp_min=100.0:qcovhsp_std=0.0:qcovhsp_sum=300.0:qend_avg=80.33333333333333:qend_max=84.0:qend_min=73.0:qend_std=6.350852961085883:qend_sum=241.0:qstart_avg=1.0:qstart_max=1.0:qstart_min=1.0:qstart_std=0.0:qstart_sum=3.0:ref_name_counter=GB_GCA_003140135.1_protein.faa_PLIX01000155.1_40@PF00015_full_PFAM.213.314--3:scovhsp_avg=79.23333333333333:scovhsp_max=83.2:scovhsp_min=71.3:scovhsp_std=6.87046820335655:scovhsp_sum=237.7:send_avg=85.66666666666667:send_max=90.0:send_min=78.0:send_std=6.6583281184793925:send_sum=257.0:sstart_avg=6.666666666666667:sstart_max=7.0:sstart_min=6.0:sstart_std=0.5773502691896258:sstart_sum=20.0])0.454:0.0274367[&&NHX:Sample_counter=rhizpot3--1||rhiztom1--1||rhiztom2--3:Type_counter=GTDB--39||capture--5:besthit_avg=97.475:besthit_max=98.8:besthit_min=95.9:besthit_std=1.1926860441876523:besthit_sum=389.9:bitscore_avg=141.0:bitscore_max=152.0:bitscore_min=122.0:bitscore_std=13.089435944047908:bitscore_sum=564.0:capture_class_counter=c__Alphaproteobacteria--3||c__Gammaproteobacteria--2:capture_domain_counter=d__Bacteria--5:capture_family_counter=f__Alteromonadaceae--1||f__Sedimenticolaceae--1||f__Sphingomonadaceae--3:capture_genus_counter=g__Alishewanella--1||g__Sedimenticola--1||g__Sphingomonas--3:capture_order_counter=o__Chromatiales--1||o__Enterobacterales--1||o__Sphingomonadales--3:capture_phylum_counter=p__Proteobacteria--5:capture_species_counter=s__Alishewanella jeotgali--1||s__Sedimenticola selenatireducens--1||s__Sphingomonas sp011057975--1||s__Sphingomonas sp017745215--2:evalue_avg=4.05000000677875e-38:evalue_max=1.62e-37:evalue_min=2.5e-49:evalue_std=8.099999995480833e-38:evalue_sum=1.6200000027115e-37:gapopen_avg=0.25:gapopen_max=1.0:gapopen_min=0.0:gapopen_std=0.5:gapopen_sum=1.0:gtdb_class_counter=c__Gammaproteobacteria--39:gtdb_domain_counter=d__Bacteria--39:gtdb_family_counter=f__JABHGC01--2||f__Sedimenticolaceae--37:gtdb_genus_counter=g__41T-STBD-0c-01a--1||g__BM503--1||g__DRKS01--2||g__Endoriftia--1||g__GCF-002020805--1||g__HyVt-443--1||g__JABBTK01--1||g__JABHGC01--1||g__JABHHM01--1||g__MONJU--2||g__QGON01--6||g__SLIM01--2||g__Sedimenticola--4||g__Sedimenticola_A--1||g__Thiodiazotropha--10||g__Thiolapillus--4:gtdb_order_counter=o__Chromatiales--37||o__JABHGC01--2:gtdb_phylum_counter=p__Proteobacteria--39:gtdb_species_counter=s__41T-STBD-0c-01a sp002009425--1||s__BM503 sp002869585--1||s__DRKS01 sp011051655--1||s__DRKS01 sp015490795--1||s__Endoriftia persephone--1||s__GCF-002020805 sp002020805--1||s__HyVt-443 sp011051715--1||s__JABBTK01 sp011389885--1||s__JABHGC01 sp018672285--1||s__JABHHM01 sp018671575--1||s__MONJU sp000801295--1||s__MONJU sp003696905--1||s__QGON01 sp003349915--1||s__QGON01 sp003660235--1||s__QGON01 sp003934985--1||s__QGON01 sp011947365--1||s__QGON01 sp016756835--1||s__QGON01 sp016756855--1||s__SLIM01 sp007135625--1||s__SLIM01 sp011390365--1||s__Sedimenticola selenatireducens--1||s__Sedimenticola selenatireducens_A--1||s__Sedimenticola thiotaurini--1||s__Sedimenticola thiotaurini_A--1||s__Sedimenticola_A endophacoides--1||s__Thiodiazotropha endoloripes--1||s__Thiodiazotropha endoloripes_B--1||s__Thiodiazotropha endolucinida--1||s__Thiodiazotropha endolucinida_A--1||s__Thiodiazotropha sp003058495--1||s__Thiodiazotropha sp003058525--1||s__Thiodiazotropha sp003094535--1||s__Thiodiazotropha sp003094555--1||s__Thiodiazotropha sp016842065--1||s__Thiodiazotropha sp019100305--1||s__Thiolapillus brandeum--1||s__Thiolapillus brandeum_A--1||s__Thiolapillus sp003972985--1||s__Thiolapillus sp012962365--1:heptad_counter=MCP-40H--44:lbd_counter=:lca_tree=f__Sedimenticolaceae:length_avg=81.75:length_max=86.0:length_min=73.0:length_std=5.909032633745278:length_sum=327.0:mismatch_avg=1.75:mismatch_max=2.0:mismatch_min=1.0:mismatch_std=0.5:mismatch_sum=7.0:name=N212705:qcovhsp_avg=100.0:qcovhsp_max=100.0:qcovhsp_min=100.0:qcovhsp_std=0.0:qcovhsp_sum=400.0:qend_avg=81.75:qend_max=86.0:qend_min=73.0:qend_std=5.909032633745278:qend_sum=327.0:qstart_avg=1.0:qstart_max=1.0:qstart_min=1.0:qstart_std=0.0:qstart_sum=4.0:ref_name_counter=GB_GCA_003140135.1_protein.faa_PLIX01000155.1_40@PF00015_full_PFAM.213.314--4:scovhsp_avg=80.69999999999999:scovhsp_max=85.1:scovhsp_min=71.3:scovhsp_std=6.330350174621728:scovhsp_sum=322.79999999999995:send_avg=87.25:send_max=92.0:send_min=78.0:send_std=6.2915286960589585:send_sum=349.0:sstart_avg=6.75:sstart_max=7.0:sstart_min=6.0:sstart_std=0.5:sstart_sum=27.0])0.069:0.0378442[&&NHX:Sample_counter=rhizpot1--3||rhizpot3--2||rhiztom1--5||rhiztom2--5||rhiztom3--4:Type_counter=GTDB--58||capture--19:besthit_avg=97.475:besthit_max=98.8:besthit_min=95.9:besthit_std=1.1926860441876523:besthit_sum=389.9:bitscore_avg=141.0:bitscore_max=152.0:bitscore_min=122.0:bitscore_std=13.089435944047908:bitscore_sum=564.0:capture_class_counter=c__Alphaproteobacteria--8||c__Gammaproteobacteria--10||c__Myxococcia--1:capture_domain_counter=d__Bacteria--19:capture_family_counter=f__Alteromonadaceae--2||f__Azospirillaceae--2||f__Beijerinckiaceae--1||f__Burkholderiaceae--2||f__Enterobacteriaceae--1||f__Halomonadaceae--1||f__Methylomonadaceae--1||f__Myxococcaceae--1||f__Pseudomonadaceae--1||f__Sedimenticolaceae--1||f__Sphingomonadaceae--5||f__Vibrionaceae--1:capture_genus_counter=g__AAP99--1||g__Alishewanella--1||g__Brenneria--1||g__Caballeronia--1||g__Colwellia--1||g__Halotalea--1||g__Methylobacterium--1||g__Methylotuvimicrobium--1||g__Myxococcus--1||g__Pseudomonas_A--1||g__RI-112--2||g__Sedimenticola--1||g__Sphingomonas--5||g__Vibrio--1:capture_order_counter=o__Azospirillales--2||o__Burkholderiales--2||o__Chromatiales--1||o__Enterobacterales--4||o__Methylococcales--1||o__Myxococcales--1||o__Pseudomonadales--2||o__Rhizobiales--1||o__Sphingomonadales--5:capture_phylum_counter=p__Myxococcota--1||p__Proteobacteria--18:capture_species_counter=s__AAP99 sp001295775--1||s__Alishewanella jeotgali--1||s__Brenneria roseae--1||s__Caballeronia novacaledonica--1||s__Colwellia sp013215465--1||s__Halotalea alkalilenta_A--1||s__Methylobacterium sp008040085--1||s__Methylotuvimicrobium buryatense--1||s__Myxococcus sp013336725--1||s__Pseudomonas_A sp004331835--1||s__RI-112 sp016124535--2||s__Sedimenticola selenatireducens--1||s__Sphingomonas kyeonggiensis--1||s__Sphingomonas leidyi--1||s__Sphingomonas sp011057975--1||s__Sphingomonas sp017745215--2||s__Vibrio sp013114595--1:evalue_avg=4.0500000067787497e-38:evalue_max=1.62e-37:evalue_min=2.5e-49:evalue_std=8.099999995480833e-38:evalue_sum=1.6200000027114999e-37:gapopen_avg=0.25:gapopen_max=1.0:gapopen_min=0.0:gapopen_std=0.5:gapopen_sum=1.0:gtdb_class_counter=c__Anaerolineae--5||c__Gammaproteobacteria--53:gtdb_domain_counter=d__Bacteria--58:gtdb_family_counter=f__Aggregatilineaceae--1||f__JABHGC01--2||f__Methylophagaceae--1||f__Oleiphilaceae--1||f__SZUA-229--12||f__Sedimenticolaceae--37||f__UBA3940--4:gtdb_genus_counter=g__41T-STBD-0c-01a--1||g__BM503--1||g__DRKS01--2||g__Endoriftia--1||g__GCA-002733105--1||g__GCA-2746365--9||g__GCF-002020805--1||g__Hahella--1||g__HyVt-443--1||g__JABBTK01--1||g__JABDQW01--1||g__JABHGC01--1||g__JABHHM01--1||g__JAFGMS01--2||g__JAFGOY01--1||g__MONJU--2||g__QGON01--6||g__S010-25--1||g__SLIM01--2||g__SZUA-116--1||g__Sedimenticola--4||g__Sedimenticola_A--1||g__TC-15--1||g__TC-195--1||g__Thiodiazotropha--10||g__Thiolapillus--4:gtdb_order_counter=o__Aggregatilineales--5||o__Chromatiales--37||o__JABHGC01--2||o__Nitrosococcales--1||o__Pseudomonadales--1||o__SZUA-229--12:gtdb_phylum_counter=p__Chloroflexota--5||p__Proteobacteria--53:gtdb_species_counter=s__41T-STBD-0c-01a sp002009425--1||s__BM503 sp002869585--1||s__DRKS01 sp011051655--1||s__DRKS01 sp015490795--1||s__Endoriftia persephone--1||s__GCA-002733105 sp905181885--1||s__GCA-2746365 sp002401185--1||s__GCA-2746365 sp002746365--1||s__GCA-2746365 sp011051475--1||s__GCA-2746365 sp011321985--1||s__GCA-2746365 sp013041745--1||s__GCA-2746365 sp013138755--1||s__GCA-2746365 sp015222915--1||s__GCA-2746365 sp015488295--1||s__GCA-2746365 sp016764035--1||s__GCF-002020805 sp002020805--1||s__Hahella sp002260525--1||s__HyVt-443 sp011051715--1||s__JABBTK01 sp011389885--1||s__JABDQW01 sp013042055--1||s__JABHGC01 sp018672285--1||s__JABHHM01 sp018671575--1||s__JAFGMS01 sp016927375--1||s__JAFGMS01 sp016928235--1||s__JAFGOY01 sp016926255--1||s__MONJU sp000801295--1||s__MONJU sp003696905--1||s__QGON01 sp003349915--1||s__QGON01 sp003660235--1||s__QGON01 sp003934985--1||s__QGON01 sp011947365--1||s__QGON01 sp016756835--1||s__QGON01 sp016756855--1||s__S010-25 sp015488885--1||s__SLIM01 sp007135625--1||s__SLIM01 sp011390365--1||s__SZUA-116 sp003229115--1||s__Sedimenticola selenatireducens--1||s__Sedimenticola selenatireducens_A--1||s__Sedimenticola thiotaurini--1||s__Sedimenticola thiotaurini_A--1||s__Sedimenticola_A endophacoides--1||s__TC-15 sp010092855--1||s__TC-195 sp010092885--1||s__Thiodiazotropha endoloripes--1||s__Thiodiazotropha endoloripes_B--1||s__Thiodiazotropha endolucinida--1||s__Thiodiazotropha endolucinida_A--1||s__Thiodiazotropha sp003058495--1||s__Thiodiazotropha sp003058525--1||s__Thiodiazotropha sp003094535--1||s__Thiodiazotropha sp003094555--1||s__Thiodiazotropha sp016842065--1||s__Thiodiazotropha sp019100305--1||s__Thiolapillus brandeum--1||s__Thiolapillus brandeum_A--1||s__Thiolapillus sp003972985--1||s__Thiolapillus sp012962365--1:heptad_counter=MCP-38H--1||MCP-40H--74||MCP-44H--1||MCP-52H--1:lbd_counter=:lca_tree=c__Gammaproteobacteria:length_avg=81.75:length_max=86.0:length_min=73.0:length_std=5.909032633745278:length_sum=327.0:mismatch_avg=1.75:mismatch_max=2.0:mismatch_min=1.0:mismatch_std=0.5:mismatch_sum=7.0:name=N212706:qcovhsp_avg=100.0:qcovhsp_max=100.0:qcovhsp_min=100.0:qcovhsp_std=0.0:qcovhsp_sum=400.0:qend_avg=81.75:qend_max=86.0:qend_min=73.0:qend_std=5.909032633745278:qend_sum=327.0:qstart_avg=1.0:qstart_max=1.0:qstart_min=1.0:qstart_std=0.0:qstart_sum=4.0:ref_name_counter=GB_GCA_003140135.1_protein.faa_PLIX01000155.1_40@PF00015_full_PFAM.213.314--4:scovhsp_avg=80.7:scovhsp_max=85.1:scovhsp_min=71.3:scovhsp_std=6.330350174621728:scovhsp_sum=322.8:send_avg=87.25:send_max=92.0:send_min=78.0:send_std=6.2915286960589585:send_sum=349.0:sstart_avg=6.75:sstart_max=7.0:sstart_min=6.0:sstart_std=0.5:sstart_sum=27.0],((((3865b732-2aba-4aca-ab80-5f8fc873d84c_3@MCPsignal.21.116:5e-09[&&NHX:Sample=rhiztom3:Type=capture:besthit=95.6:bitscore=157.0:capture_class=c__Halobacteria:capture_domain=d__Archaea:capture_family=f__Haloferacaceae:capture_genus=g__Haloferax:capture_order=o__Halobacteriales:capture_phylum=p__Halobacteriota:capture_species=s__Haloferax gibbonsii:evalue=3.52e-50:gapopen=0.0:heptad=MCP-40H:length=91.0:mismatch=4.0:qcovhsp=95.8:qend=92.0:qstart=2.0:ref_name=RS_GCF_004364935.1_protein.faa_NZ_SOBT01000011.1_158@PF00015_full_PFAM.463.636:scovhsp=52.6:send=109.0:sstart=19.0],077be75d-b93a-41f1-be2d-19411fd9b569_6@MCPsignal.236.285:0.0456091[&&NHX:Sample=rhiztom3:Type=capture:capture_class=c__Clostridia:capture_domain=d__Bacteria:capture_family=f__Lachnospiraceae:capture_genus=g__Paralachnospira_A:capture_order=o__Lachnospirales:capture_phylum=p__Firmicutes_A:capture_species=s__Paralachnospira_A sp910579325:heptad=MCP-40H])0.87:0.0906845[&&NHX:Sample_counter=rhiztom3--2:Type_counter=capture--2:besthit_avg=95.6:besthit_max=95.6:besthit_min=95.6:besthit_std=0:besthit_sum=95.6:bitscore_avg=157.0:bitscore_max=157.0:bitscore_min=157.0:bitscore_std=0:bitscore_sum=157.0:capture_class_counter=c__Clostridia--1||c__Halobacteria--1:capture_domain_counter=d__Archaea--1||d__Bacteria--1:capture_family_counter=f__Haloferacaceae--1||f__Lachnospiraceae--1:capture_genus_counter=g__Haloferax--1||g__Paralachnospira_A--1:capture_order_counter=o__Halobacteriales--1||o__Lachnospirales--1:capture_phylum_counter=p__Firmicutes_A--1||p__Halobacteriota--1:capture_species_counter=s__Haloferax gibbonsii--1||s__Paralachnospira_A sp910579325--1:evalue_avg=3.52e-50:evalue_max=3.52e-50:evalue_min=3.52e-50:evalue_std=0:evalue_sum=3.52e-50:gapopen_avg=0.0:gapopen_max=0.0:gapopen_min=0.0:gapopen_std=0:gapopen_sum=0.0:gtdb_class_counter=:gtdb_domain_counter=:gtdb_family_counter=:gtdb_genus_counter=:gtdb_order_counter=:gtdb_phylum_counter=:gtdb_species_counter=:heptad_counter=MCP-40H--2:lbd_counter=:length_avg=91.0:length_max=91.0:length_min=91.0:length_std=0:length_sum=91.0:mismatch_avg=4.0:mismatch_max=4.0:mismatch_min=4.0:mismatch_std=0:mismatch_sum=4.0:name=N212709:qcovhsp_avg=95.8:qcovhsp_max=95.8:qcovhsp_min=95.8:qcovhsp_std=0:qcovhsp_sum=95.8:qend_avg=92.0:qend_max=92.0:qend_min=92.0:qend_std=0:qend_sum=92.0:qstart_avg=2.0:qstart_max=2.0:qstart_min=2.0:qstart_std=0:qstart_sum=2.0:ref_name_counter=RS_GCF_004364935.1_protein.faa_NZ_SOBT01000011.1_158@PF00015_full_PFAM.463.636--1:scovhsp_avg=52.6:scovhsp_max=52.6:scovhsp_min=52.6:scovhsp_std=0:scovhsp_sum=52.6:send_avg=109.0:send_max=109.0:send_min=109.0:send_std=0:send_sum=109.0:sstart_avg=19.0:sstart_max=19.0:sstart_min=19.0:sstart_std=0:sstart_sum=19.0],(076eb37c-5b8c-4fca-b5a3-b43b3b905a08_4@MCPsignal.275.411:0.0714962[&&NHX:Sample=rhiztom2:Type=capture:besthit=87.6:bitscore=205.0:capture_class=c__Gammaproteobacteria:capture_domain=d__Bacteria:capture_family=f__Cycloclasticaceae:capture_genus=g__Cycloclasticus:capture_order=o__Methylococcales:capture_phylum=p__Proteobacteria:capture_species=s__Cycloclasticus sp002162705:evalue=2.54e-68:gapopen=1.0:heptad=MCP-40H:length=137.0:mismatch=16.0:qcovhsp=100.0:qend=136.0:qstart=1.0:ref_name=RS_GCF_004364935.1_protein.faa_NZ_SOBT01000011.1_158@PF00015_full_PFAM.463.636:scovhsp=79.2:send=155.0:sstart=19.0],((59f3e5e9-fa57-446d-a5e7-bd89aef91dba_5@MCPsignal.64.191:0.0333813[&&NHX:Sample=rhiztom3:Type=capture:besthit=93.8:bitscore=206.0:capture_class=c__Desulfovibrionia:capture_domain=d__Bacteria:capture_family=f__Desulfovibrionaceae:capture_genus=g__Solidesulfovibrio:capture_order=o__Desulfovibrionales:capture_phylum=p__Desulfobacterota_I:capture_species=s__Solidesulfovibrio magneticus_A:evalue=4.35e-69:gapopen=1.0:heptad=MCP-44H:length=128.0:mismatch=7.0:qcovhsp=100.0:qend=127.0:qstart=1.0:ref_name=RS_GCF_004364935.1_protein.faa_NZ_SOBT01000011.1_158@PF00015_full_PFAM.463.636:scovhsp=74.0:send=136.0:sstart=9.0],(RS_GCF_004364935.1_protein.faa_NZ_SOBT01000011.1_158@PF00015_full_PFAM.463.636:0.0128109[&&NHX:Type=GTDB:gtdb_class=c__Gammaproteobacteria:gtdb_domain=d__Bacteria:gtdb_family=f__Nevskiaceae:gtdb_genus=g__Panacagrimonas:gtdb_order=o__Nevskiales:gtdb_phylum=p__Proteobacteria:gtdb_species=s__Panacagrimonas perspica:heptad=MCP-40H:species=d__Bacteria_p__Proteobacteria_c__Gammaproteobacteria_o__Nevskiales_f__Nevskiaceae_g__Panacagrimonas_s__Panacagrimonas perspica],(bc678b03-44fd-401d-9ef2-8938a15bf8a0_5@MCPsignal.53.170:5e-09[&&NHX:Sample=rhiztom3:Type=capture:besthit=92.3:bitscore=181.0:capture_class=c__Gammaproteobacteria:capture_domain=d__Bacteria:capture_family=f__Celerinatantimonadaceae:capture_genus=g__Aliagarivorans:capture_order=o__Enterobacterales:capture_phylum=p__Proteobacteria:capture_species=s__Aliagarivorans marinus:evalue=3.21e-59:gapopen=0.0:heptad=MCP-40H:length=117.0:mismatch=9.0:qcovhsp=100.0:qend=117.0:qstart=1.0:ref_name=RS_GCF_004364935.1_protein.faa_NZ_SOBT01000011.1_158@PF00015_full_PFAM.463.636:scovhsp=67.6:send=158.0:sstart=42.0],1ac8eb30-dd38-4fc5-9693-dca0a80df2bc_2@MCPsignal.284.373:0.0510534[&&NHX:Sample=rhiztom3:Type=capture:capture_class=c__Gammaproteobacteria:capture_domain=d__Bacteria:capture_family=f__Pseudomonadaceae:capture_genus=g__Pseudomonas_A:capture_order=o__Pseudomonadales:capture_phylum=p__Proteobacteria:capture_species=s__Pseudomonas_A stutzeri_A:heptad=MCP-40H])0.967:0.0467846[&&NHX:Sample_counter=rhiztom3--2:Type_counter=capture--2:besthit_avg=92.3:besthit_max=92.3:besthit_min=92.3:besthit_std=0:besthit_sum=92.3:bitscore_avg=181.0:bitscore_max=181.0:bitscore_min=181.0:bitscore_std=0:bitscore_sum=181.0:capture_class_counter=c__Gammaproteobacteria--2:capture_domain_counter=d__Bacteria--2:capture_family_counter=f__Celerinatantimonadaceae--1||f__Pseudomonadaceae--1:capture_genus_counter=g__Aliagarivorans--1||g__Pseudomonas_A--1:capture_order_counter=o__Enterobacterales--1||o__Pseudomonadales--1:capture_phylum_counter=p__Proteobacteria--2:capture_species_counter=s__Aliagarivorans marinus--1||s__Pseudomonas_A stutzeri_A--1:evalue_avg=3.21e-59:evalue_max=3.21e-59:evalue_min=3.21e-59:evalue_std=0:evalue_sum=3.21e-59:gapopen_avg=0.0:gapopen_max=0.0:gapopen_min=0.0:gapopen_std=0:gapopen_sum=0.0:gtdb_class_counter=:gtdb_domain_counter=:gtdb_family_counter=:gtdb_genus_counter=:gtdb_order_counter=:gtdb_phylum_counter=:gtdb_species_counter=:heptad_counter=MCP-40H--2:lbd_counter=:length_avg=117.0:length_max=117.0:length_min=117.0:length_std=0:length_sum=117.0:mismatch_avg=9.0:mismatch_max=9.0:mismatch_min=9.0:mismatch_std=0:mismatch_sum=9.0:name=N212715:qcovhsp_avg=100.0:qcovhsp_max=100.0:qcovhsp_min=100.0:qcovhsp_std=0:qcovhsp_sum=100.0:qend_avg=117.0:qend_max=117.0:qend_min=117.0:qend_std=0:qend_sum=117.0:qstart_avg=1.0:qstart_max=1.0:qstart_min=1.0:qstart_std=0:qstart_sum=1.0:ref_name_counter=RS_GCF_004364935.1_protein.faa_NZ_SOBT01000011.1_158@PF00015_full_PFAM.463.636--1:scovhsp_avg=67.6:scovhsp_max=67.6:scovhsp_min=67.6:scovhsp_std=0:scovhsp_sum=67.6:send_avg=158.0:send_max=158.0:send_min=158.0:send_std=0:send_sum=158.0:sstart_avg=42.0:sstart_max=42.0:sstart_min=42.0:sstart_std=0:sstart_sum=42.0])0.816:0.0116854[&&NHX:Sample_counter=rhiztom3--2:Type_counter=GTDB--1||capture--2:besthit_avg=92.3:besthit_max=92.3:besthit_min=92.3:besthit_std=0:besthit_sum=92.3:bitscore_avg=181.0:bitscore_max=181.0:bitscore_min=181.0:bitscore_std=0:bitscore_sum=181.0:capture_class_counter=c__Gammaproteobacteria--2:capture_domain_counter=d__Bacteria--2:capture_family_counter=f__Celerinatantimonadaceae--1||f__Pseudomonadaceae--1:capture_genus_counter=g__Aliagarivorans--1||g__Pseudomonas_A--1:capture_order_counter=o__Enterobacterales--1||o__Pseudomonadales--1:capture_phylum_counter=p__Proteobacteria--2:capture_species_counter=s__Aliagarivorans marinus--1||s__Pseudomonas_A stutzeri_A--1:evalue_avg=3.21e-59:evalue_max=3.21e-59:evalue_min=3.21e-59:evalue_std=0:evalue_sum=3.21e-59:gapopen_avg=0.0:gapopen_max=0.0:gapopen_min=0.0:gapopen_std=0:gapopen_sum=0.0:gtdb_class_counter=c__Gammaproteobacteria--1:gtdb_domain_counter=d__Bacteria--1:gtdb_family_counter=f__Nevskiaceae--1:gtdb_genus_counter=g__Panacagrimonas--1:gtdb_order_counter=o__Nevskiales--1:gtdb_phylum_counter=p__Proteobacteria--1:gtdb_species_counter=s__Panacagrimonas perspica--1:heptad_counter=MCP-40H--3:lbd_counter=:lca_tree=s__Panacagrimonas perspica:length_avg=117.0:length_max=117.0:length_min=117.0:length_std=0:length_sum=117.0:mismatch_avg=9.0:mismatch_max=9.0:mismatch_min=9.0:mismatch_std=0:mismatch_sum=9.0:name=N212716:qcovhsp_avg=100.0:qcovhsp_max=100.0:qcovhsp_min=100.0:qcovhsp_std=0:qcovhsp_sum=100.0:qend_avg=117.0:qend_max=117.0:qend_min=117.0:qend_std=0:qend_sum=117.0:qstart_avg=1.0:qstart_max=1.0:qstart_min=1.0:qstart_std=0:qstart_sum=1.0:ref_name_counter=RS_GCF_004364935.1_protein.faa_NZ_SOBT01000011.1_158@PF00015_full_PFAM.463.636--1:scovhsp_avg=67.6:scovhsp_max=67.6:scovhsp_min=67.6:scovhsp_std=0:scovhsp_sum=67.6:send_avg=158.0:send_max=158.0:send_min=158.0:send_std=0:send_sum=158.0:sstart_avg=42.0:sstart_max=42.0:sstart_min=42.0:sstart_std=0:sstart_sum=42.0])0:5e-09[&&NHX:Sample_counter=rhiztom3--3:Type_counter=GTDB--1||capture--3:besthit_avg=93.05:besthit_max=93.8:besthit_min=92.3:besthit_std=1.0606601717798212:besthit_sum=186.1:bitscore_avg=193.5:bitscore_max=206.0:bitscore_min=181.0:bitscore_std=17.67766952966369:bitscore_sum=387.0:capture_class_counter=c__Desulfovibrionia--1||c__Gammaproteobacteria--2:capture_domain_counter=d__Bacteria--3:capture_family_counter=f__Celerinatantimonadaceae--1||f__Desulfovibrionaceae--1||f__Pseudomonadaceae--1:capture_genus_counter=g__Aliagarivorans--1||g__Pseudomonas_A--1||g__Solidesulfovibrio--1:capture_order_counter=o__Desulfovibrionales--1||o__Enterobacterales--1||o__Pseudomonadales--1:capture_phylum_counter=p__Desulfobacterota_I--1||p__Proteobacteria--2:capture_species_counter=s__Aliagarivorans marinus--1||s__Pseudomonas_A stutzeri_A--1||s__Solidesulfovibrio magneticus_A--1:evalue_avg=1.6050000002175e-59:evalue_max=3.21e-59:evalue_min=4.35e-69:evalue_std=2.269812767301226e-59:evalue_sum=3.210000000435e-59:gapopen_avg=0.5:gapopen_max=1.0:gapopen_min=0.0:gapopen_std=0.7071067811865476:gapopen_sum=1.0:gtdb_class_counter=c__Gammaproteobacteria--1:gtdb_domain_counter=d__Bacteria--1:gtdb_family_counter=f__Nevskiaceae--1:gtdb_genus_counter=g__Panacagrimonas--1:gtdb_order_counter=o__Nevskiales--1:gtdb_phylum_counter=p__Proteobacteria--1:gtdb_species_counter=s__Panacagrimonas perspica--1:heptad_counter=MCP-40H--3||MCP-44H--1:lbd_counter=:lca_tree=s__Panacagrimonas perspica:length_avg=122.5:length_max=128.0:length_min=117.0:length_std=7.7781745930520225:length_sum=245.0:mismatch_avg=8.0:mismatch_max=9.0:mismatch_min=7.0:mismatch_std=1.4142135623730951:mismatch_sum=16.0:name=N212717:qcovhsp_avg=100.0:qcovhsp_max=100.0:qcovhsp_min=100.0:qcovhsp_std=0.0:qcovhsp_sum=200.0:qend_avg=122.0:qend_max=127.0:qend_min=117.0:qend_std=7.0710678118654755:qend_sum=244.0:qstart_avg=1.0:qstart_max=1.0:qstart_min=1.0:qstart_std=0.0:qstart_sum=2.0:ref_name_counter=RS_GCF_004364935.1_protein.faa_NZ_SOBT01000011.1_158@PF00015_full_PFAM.463.636--2:scovhsp_avg=70.8:scovhsp_max=74.0:scovhsp_min=67.6:scovhsp_std=4.5254833995939086:scovhsp_sum=141.6:send_avg=147.0:send_max=158.0:send_min=136.0:send_std=15.556349186104045:send_sum=294.0:sstart_avg=25.5:sstart_max=42.0:sstart_min=9.0:sstart_std=23.33452377915607:sstart_sum=51.0],((f07b2c23-15ff-4a88-8b84-356893ac0e76_3@MCPsignal.103.276:5e-09[&&NHX:Sample=rhiztom3:Type=capture:besthit=85.0:bitscore=264.0:capture_class=c__Desulfovibrionia:capture_domain=d__Bacteria:capture_family=f__Desulfovibrionaceae:capture_genus=g__Solidesulfovibrio:capture_order=o__Desulfovibrionales:capture_phylum=p__Desulfobacterota_I:capture_species=s__Solidesulfovibrio magneticus_A:evalue=7.51e-91:gapopen=0.0:heptad=MCP-40H:length=173.0:mismatch=26.0:qcovhsp=100.0:qend=173.0:qstart=1.0:ref_name=RS_GCF_000711955.1_protein.faa_NZ_JONR01000020.1_42@PF00015_full_PFAM.451.643:scovhsp=90.1:send=174.0:sstart=2.0],a64687c1-459c-4023-8409-80a81bc44fc5_6@MCPsignal.97.176:0.0231479[&&NHX:Sample=rhiztom1:Type=capture:capture_class=c__Desulfovibrionia:capture_domain=d__Bacteria:capture_family=f__Desulfovibrionaceae:capture_genus=g__Solidesulfovibrio:capture_order=o__Desulfovibrionales:capture_phylum=p__Desulfobacterota_I:capture_species=s__Solidesulfovibrio magneticus_A:heptad=MCP-40H])0:5e-09[&&NHX:Sample_counter=rhiztom1--1||rhiztom3--1:Type_counter=capture--2:besthit_avg=85.0:besthit_max=85.0:besthit_min=85.0:besthit_std=0:besthit_sum=85.0:bitscore_avg=264.0:bitscore_max=264.0:bitscore_min=264.0:bitscore_std=0:bitscore_sum=264.0:capture_class_counter=c__Desulfovibrionia--2:capture_domain_counter=d__Bacteria--2:capture_family_counter=f__Desulfovibrionaceae--2:capture_genus_counter=g__Solidesulfovibrio--2:capture_order_counter=o__Desulfovibrionales--2:capture_phylum_counter=p__Desulfobacterota_I--2:capture_species_counter=s__Solidesulfovibrio magneticus_A--2:evalue_avg=7.51e-91:evalue_max=7.51e-91:evalue_min=7.51e-91:evalue_std=0:evalue_sum=7.51e-91:gapopen_avg=0.0:gapopen_max=0.0:gapopen_min=0.0:gapopen_std=0:gapopen_sum=0.0:gtdb_class_counter=:gtdb_domain_counter=:gtdb_family_counter=:gtdb_genus_counter=:gtdb_order_counter=:gtdb_phylum_counter=:gtdb_species_counter=:heptad_counter=MCP-40H--2:lbd_counter=:length_avg=173.0:length_max=173.0:length_min=173.0:length_std=0:length_sum=173.0:mismatch_avg=26.0:mismatch_max=26.0:mismatch_min=26.0:mismatch_std=0:mismatch_sum=26.0:name=N212720:qcovhsp_avg=100.0:qcovhsp_max=100.0:qcovhsp_min=100.0:qcovhsp_std=0:qcovhsp_sum=100.0:qend_avg=173.0:qend_max=173.0:qend_min=173.0:qend_std=0:qend_sum=173.0:qstart_avg=1.0:qstart_max=1.0:qstart_min=1.0:qstart_std=0:qstart_sum=1.0:ref_name_counter=RS_GCF_000711955.1_protein.faa_NZ_JONR01000020.1_42@PF00015_full_PFAM.451.643--1:scovhsp_avg=90.1:scovhsp_max=90.1:scovhsp_min=90.1:scovhsp_std=0:scovhsp_sum=90.1:send_avg=174.0:send_max=174.0:send_min=174.0:send_std=0:send_sum=174.0:sstart_avg=2.0:sstart_max=2.0:sstart_min=2.0:sstart_std=0:sstart_sum=2.0],b7bbd1e8-9924-4e34-8511-facc83ac353a_3@MCPsignal.93.223:5e-09[&&NHX:Sample=rhiztom3:Type=capture:besthit=92.7:bitscore=212.0:capture_class=c__Desulfovibrionia:capture_domain=d__Bacteria:capture_family=f__Desulfovibrionaceae:capture_genus=g__Solidesulfovibrio:capture_order=o__Desulfovibrionales:capture_phylum=p__Desulfobacterota_I:capture_species=s__Solidesulfovibrio magneticus_A:evalue=6.74e-71:gapopen=0.0:heptad=MCP-40H:length=124.0:mismatch=9.0:qcovhsp=95.4:qend=130.0:qstart=7.0:ref_name=RS_GCF_000711955.1_protein.faa_NZ_JONR01000020.1_42@PF00015_full_PFAM.451.643:scovhsp=64.6:send=124.0:sstart=1.0])0.942:0.0196432[&&NHX:Sample_counter=rhiztom1--1||rhiztom3--2:Type_counter=capture--3:besthit_avg=88.85:besthit_max=92.7:besthit_min=85.0:besthit_std=5.444722215136418:besthit_sum=177.7:bitscore_avg=238.0:bitscore_max=264.0:bitscore_min=212.0:bitscore_std=36.76955262170047:bitscore_sum=476.0:capture_class_counter=c__Desulfovibrionia--3:capture_domain_counter=d__Bacteria--3:capture_family_counter=f__Desulfovibrionaceae--3:capture_genus_counter=g__Solidesulfovibrio--3:capture_order_counter=o__Desulfovibrionales--3:capture_phylum_counter=p__Desulfobacterota_I--3:capture_species_counter=s__Solidesulfovibrio magneticus_A--3:evalue_avg=3.37e-71:evalue_max=6.74e-71:evalue_min=7.51e-91:evalue_std=4.76589970519733e-71:evalue_sum=6.74e-71:gapopen_avg=0.0:gapopen_max=0.0:gapopen_min=0.0:gapopen_std=0.0:gapopen_sum=0.0:gtdb_class_counter=:gtdb_domain_counter=:gtdb_family_counter=:gtdb_genus_counter=:gtdb_order_counter=:gtdb_phylum_counter=:gtdb_species_counter=:heptad_counter=MCP-40H--3:lbd_counter=:length_avg=148.5:length_max=173.0:length_min=124.0:length_std=34.64823227814083:length_sum=297.0:mismatch_avg=17.5:mismatch_max=26.0:mismatch_min=9.0:mismatch_std=12.020815280171307:mismatch_sum=35.0:name=N212722:qcovhsp_avg=97.7:qcovhsp_max=100.0:qcovhsp_min=95.4:qcovhsp_std=3.2526911934581144:qcovhsp_sum=195.4:qend_avg=151.5:qend_max=173.0:qend_min=130.0:qend_std=30.405591591021544:qend_sum=303.0:qstart_avg=4.0:qstart_max=7.0:qstart_min=1.0:qstart_std=4.242640687119285:qstart_sum=8.0:ref_name_counter=RS_GCF_000711955.1_protein.faa_NZ_JONR01000020.1_42@PF00015_full_PFAM.451.643--2:scovhsp_avg=77.35:scovhsp_max=90.1:scovhsp_min=64.6:scovhsp_std=18.031222920256962:scovhsp_sum=154.7:send_avg=149.0:send_max=174.0:send_min=124.0:send_std=35.35533905932738:send_sum=298.0:sstart_avg=1.5:sstart_max=2.0:sstart_min=1.0:sstart_std=0.7071067811865476:sstart_sum=3.0])0.644:0.00641591[&&NHX:Sample_counter=rhiztom1--1||rhiztom3--5:Type_counter=GTDB--1||capture--6:besthit_avg=90.95:besthit_max=93.8:besthit_min=85.0:besthit_std=4.0170470082719545:besthit_sum=363.8:bitscore_avg=215.75:bitscore_max=264.0:bitscore_min=181.0:bitscore_std=34.85565473013908:bitscore_sum=863.0:capture_class_counter=c__Desulfovibrionia--4||c__Gammaproteobacteria--2:capture_domain_counter=d__Bacteria--6:capture_family_counter=f__Celerinatantimonadaceae--1||f__Desulfovibrionaceae--4||f__Pseudomonadaceae--1:capture_genus_counter=g__Aliagarivorans--1||g__Pseudomonas_A--1||g__Solidesulfovibrio--4:capture_order_counter=o__Desulfovibrionales--4||o__Enterobacterales--1||o__Pseudomonadales--1:capture_phylum_counter=p__Desulfobacterota_I--4||p__Proteobacteria--2:capture_species_counter=s__Aliagarivorans marinus--1||s__Pseudomonas_A stutzeri_A--1||s__Solidesulfovibrio magneticus_A--4:evalue_avg=8.02500000110435e-60:evalue_max=3.21e-59:evalue_min=7.51e-91:evalue_std=1.6049999999263767e-59:evalue_sum=3.21000000044174e-59:gapopen_avg=0.25:gapopen_max=1.0:gapopen_min=0.0:gapopen_std=0.5:gapopen_sum=1.0:gtdb_class_counter=c__Gammaproteobacteria--1:gtdb_domain_counter=d__Bacteria--1:gtdb_family_counter=f__Nevskiaceae--1:gtdb_genus_counter=g__Panacagrimonas--1:gtdb_order_counter=o__Nevskiales--1:gtdb_phylum_counter=p__Proteobacteria--1:gtdb_species_counter=s__Panacagrimonas perspica--1:heptad_counter=MCP-40H--6||MCP-44H--1:lbd_counter=:lca_tree=s__Panacagrimonas perspica:length_avg=135.5:length_max=173.0:length_min=117.0:length_std=25.409971795865232:length_sum=542.0:mismatch_avg=12.75:mismatch_max=26.0:mismatch_min=7.0:mismatch_std=8.88350531415762:mismatch_sum=51.0:name=N212723:qcovhsp_avg=98.85:qcovhsp_max=100.0:qcovhsp_min=95.4:qcovhsp_std=2.2999999999999967:qcovhsp_sum=395.4:qend_avg=136.75:qend_max=173.0:qend_min=117.0:qend_std=24.797513316190933:qend_sum=547.0:qstart_avg=2.5:qstart_max=7.0:qstart_min=1.0:qstart_std=3.0:qstart_sum=10.0:ref_name_counter=RS_GCF_000711955.1_protein.faa_NZ_JONR01000020.1_42@PF00015_full_PFAM.451.643--2||RS_GCF_004364935.1_protein.faa_NZ_SOBT01000011.1_158@PF00015_full_PFAM.463.636--2:scovhsp_avg=74.07499999999999:scovhsp_max=90.1:scovhsp_min=64.6:scovhsp_std=11.379916519904704:scovhsp_sum=296.29999999999995:send_avg=148.0:send_max=174.0:send_min=124.0:send_std=22.3308456325923:send_sum=592.0:sstart_avg=13.5:sstart_max=42.0:sstart_min=1.0:sstart_std=19.330459556530638:sstart_sum=54.0])0.529:0.0534079[&&NHX:Sample_counter=rhiztom1--1||rhiztom2--1||rhiztom3--5:Type_counter=GTDB--1||capture--7:besthit_avg=90.28:besthit_max=93.8:besthit_min=85.0:besthit_std=3.7877433915195473:besthit_sum=451.4:bitscore_avg=213.6:bitscore_max=264.0:bitscore_min=181.0:bitscore_std=30.56632133574467:bitscore_sum=1068.0:capture_class_counter=c__Desulfovibrionia--4||c__Gammaproteobacteria--3:capture_domain_counter=d__Bacteria--7:capture_family_counter=f__Celerinatantimonadaceae--1||f__Cycloclasticaceae--1||f__Desulfovibrionaceae--4||f__Pseudomonadaceae--1:capture_genus_counter=g__Aliagarivorans--1||g__Cycloclasticus--1||g__Pseudomonas_A--1||g__Solidesulfovibrio--4:capture_order_counter=o__Desulfovibrionales--4||o__Enterobacterales--1||o__Methylococcales--1||o__Pseudomonadales--1:capture_phylum_counter=p__Desulfobacterota_I--4||p__Proteobacteria--3:capture_species_counter=s__Aliagarivorans marinus--1||s__Cycloclasticus sp002162705--1||s__Pseudomonas_A stutzeri_A--1||s__Solidesulfovibrio magneticus_A--4:evalue_avg=6.42000000596348e-60:evalue_max=3.21e-59:evalue_min=7.51e-91:evalue_std=1.4355556412214964e-59:evalue_sum=3.21000000298174e-59:gapopen_avg=0.4:gapopen_max=1.0:gapopen_min=0.0:gapopen_std=0.5477225575051662:gapopen_sum=2.0:gtdb_class_counter=c__Gammaproteobacteria--1:gtdb_domain_counter=d__Bacteria--1:gtdb_family_counter=f__Nevskiaceae--1:gtdb_genus_counter=g__Panacagrimonas--1:gtdb_order_counter=o__Nevskiales--1:gtdb_phylum_counter=p__Proteobacteria--1:gtdb_species_counter=s__Panacagrimonas perspica--1:heptad_counter=MCP-40H--7||MCP-44H--1:lbd_counter=:lca_tree=s__Panacagrimonas perspica:length_avg=135.8:length_max=173.0:length_min=117.0:length_std=22.01590334281108:length_sum=679.0:mismatch_avg=13.4:mismatch_max=26.0:mismatch_min=7.0:mismatch_std=7.829431652425353:mismatch_sum=67.0:name=N212724:qcovhsp_avg=99.08:qcovhsp_max=100.0:qcovhsp_min=95.4:qcovhsp_std=2.057182539299804:qcovhsp_sum=495.4:qend_avg=136.6:qend_max=173.0:qend_min=117.0:qend_std=21.477895613863105:qend_sum=683.0:qstart_avg=2.2:qstart_max=7.0:qstart_min=1.0:qstart_std=2.6832815729997477:qstart_sum=11.0:ref_name_counter=RS_GCF_000711955.1_protein.faa_NZ_JONR01000020.1_42@PF00015_full_PFAM.451.643--2||RS_GCF_004364935.1_protein.faa_NZ_SOBT01000011.1_158@PF00015_full_PFAM.463.636--3:scovhsp_avg=75.1:scovhsp_max=90.1:scovhsp_min=64.6:scovhsp_std=10.118300252512771:scovhsp_sum=375.49999999999994:send_avg=149.4:send_max=174.0:send_min=124.0:send_std=19.590814173994914:send_sum=747.0:sstart_avg=14.6:sstart_max=42.0:sstart_min=1.0:sstart_std=16.920401886480118:sstart_sum=73.0])0:7e-09[&&NHX:Sample_counter=rhiztom1--1||rhiztom2--1||rhiztom3--7:Type_counter=GTDB--1||capture--9:besthit_avg=91.16666666666667:besthit_max=95.6:besthit_min=85.0:besthit_std=4.024259766300712:besthit_sum=547.0:bitscore_avg=204.16666666666666:bitscore_max=264.0:bitscore_min=157.0:bitscore_std=35.796182291784504:bitscore_sum=1225.0:capture_class_counter=c__Clostridia--1||c__Desulfovibrionia--4||c__Gammaproteobacteria--3||c__Halobacteria--1:capture_domain_counter=d__Archaea--1||d__Bacteria--8:capture_family_counter=f__Celerinatantimonadaceae--1||f__Cycloclasticaceae--1||f__Desulfovibrionaceae--4||f__Haloferacaceae--1||f__Lachnospiraceae--1||f__Pseudomonadaceae--1:capture_genus_counter=g__Aliagarivorans--1||g__Cycloclasticus--1||g__Haloferax--1||g__Paralachnospira_A--1||g__Pseudomonas_A--1||g__Solidesulfovibrio--4:capture_order_counter=o__Desulfovibrionales--4||o__Enterobacterales--1||o__Halobacteriales--1||o__Lachnospirales--1||o__Methylococcales--1||o__Pseudomonadales--1:capture_phylum_counter=p__Desulfobacterota_I--4||p__Firmicutes_A--1||p__Halobacteriota--1||p__Proteobacteria--3:capture_species_counter=s__Aliagarivorans marinus--1||s__Cycloclasticus sp002162705--1||s__Haloferax gibbonsii--1||s__Paralachnospira_A sp910579325--1||s__Pseudomonas_A stutzeri_A--1||s__Solidesulfovibrio magneticus_A--4:evalue_avg=5.866666672016666e-51:evalue_max=3.52e-50:evalue_min=7.51e-91:evalue_std=1.4370339821707022e-50:evalue_sum=3.52000000321e-50:gapopen_avg=0.3333333333333333:gapopen_max=1.0:gapopen_min=0.0:gapopen_std=0.5163977794943223:gapopen_sum=2.0:gtdb_class_counter=c__Gammaproteobacteria--1:gtdb_domain_counter=d__Bacteria--1:gtdb_family_counter=f__Nevskiaceae--1:gtdb_genus_counter=g__Panacagrimonas--1:gtdb_order_counter=o__Nevskiales--1:gtdb_phylum_counter=p__Proteobacteria--1:gtdb_species_counter=s__Panacagrimonas perspica--1:heptad_counter=MCP-40H--9||MCP-44H--1:lbd_counter=:lca_tree=s__Panacagrimonas perspica:length_avg=128.33333333333334:length_max=173.0:length_min=91.0:length_std=26.875019379837973:length_sum=770.0:mismatch_avg=11.833333333333334:mismatch_max=26.0:mismatch_min=4.0:mismatch_std=7.985403350280227:mismatch_sum=71.0:name=N212725:qcovhsp_avg=98.53333333333332:qcovhsp_max=100.0:qcovhsp_min=95.4:qcovhsp_std=2.275668399979809:qcovhsp_sum=591.1999999999999:qend_avg=129.16666666666666:qend_max=173.0:qend_min=92.0:qend_std=26.468219937628344:qend_sum=775.0:qstart_avg=2.1666666666666665:qstart_max=7.0:qstart_min=1.0:qstart_std=2.401388487243717:qstart_sum=13.0:ref_name_counter=RS_GCF_000711955.1_protein.faa_NZ_JONR01000020.1_42@PF00015_full_PFAM.451.643--2||RS_GCF_004364935.1_protein.faa_NZ_SOBT01000011.1_158@PF00015_full_PFAM.463.636--4:scovhsp_avg=71.35000000000001:scovhsp_max=90.1:scovhsp_min=52.6:scovhsp_std=12.894921480955206:scovhsp_sum=428.1:send_avg=142.66666666666666:send_max=174.0:send_min=109.0:send_std=24.06380407721661:send_sum=856.0:sstart_avg=15.333333333333334:sstart_max=42.0:sstart_min=1.0:sstart_std=15.240297459914181:sstart_sum=92.0],60cf6e81-c6c7-4878-a40b-0963937bd31e_1@MCPsignal.155.277:5e-09[&&NHX:Sample=rhiztom3:Type=capture:besthit=94.3:bitscore=206.0:capture_class=c__Gammaproteobacteria:capture_domain=d__Bacteria:capture_family=f__Cycloclasticaceae:capture_genus=g__Cycloclasticus:capture_order=o__Methylococcales:capture_phylum=p__Proteobacteria:capture_species=s__Cycloclasticus sp002162705:evalue=9.91e-69:gapopen=0.0:heptad=MCP-40H:length=122.0:mismatch=7.0:qcovhsp=100.0:qend=122.0:qstart=1.0:ref_name=RS_GCF_003052265.1_protein.faa_NZ_QANS01000002.1_480@PF00015_full_PFAM.453.636:scovhsp=66.7:send=122.0:sstart=1.0])0.969:5e-09[&&NHX:Sample_counter=rhiztom1--1||rhiztom2--1||rhiztom3--8:Type_counter=GTDB--1||capture--10:besthit_avg=91.61428571428571:besthit_max=95.6:besthit_min=85.0:besthit_std=3.8598050777332307:besthit_sum=641.3:bitscore_avg=204.42857142857142:bitscore_max=264.0:bitscore_min=157.0:bitscore_std=32.68464034199725:bitscore_sum=1431.0:capture_class_counter=c__Clostridia--1||c__Desulfovibrionia--4||c__Gammaproteobacteria--4||c__Halobacteria--1:capture_domain_counter=d__Archaea--1||d__Bacteria--9:capture_family_counter=f__Celerinatantimonadaceae--1||f__Cycloclasticaceae--2||f__Desulfovibrionaceae--4||f__Haloferacaceae--1||f__Lachnospiraceae--1||f__Pseudomonadaceae--1:capture_genus_counter=g__Aliagarivorans--1||g__Cycloclasticus--2||g__Haloferax--1||g__Paralachnospira_A--1||g__Pseudomonas_A--1||g__Solidesulfovibrio--4:capture_order_counter=o__Desulfovibrionales--4||o__Enterobacterales--1||o__Halobacteriales--1||o__Lachnospirales--1||o__Methylococcales--2||o__Pseudomonadales--1:capture_phylum_counter=p__Desulfobacterota_I--4||p__Firmicutes_A--1||p__Halobacteriota--1||p__Proteobacteria--4:capture_species_counter=s__Aliagarivorans marinus--1||s__Cycloclasticus sp002162705--2||s__Haloferax gibbonsii--1||s__Paralachnospira_A sp910579325--1||s__Pseudomonas_A stutzeri_A--1||s__Solidesulfovibrio magneticus_A--4:evalue_avg=5.0285714331571426e-51:evalue_max=3.52e-50:evalue_min=7.51e-91:evalue_std=1.330434944790269e-50:evalue_sum=3.52000000321e-50:gapopen_avg=0.2857142857142857:gapopen_max=1.0:gapopen_min=0.0:gapopen_std=0.4879500364742666:gapopen_sum=2.0:gtdb_class_counter=c__Gammaproteobacteria--1:gtdb_domain_counter=d__Bacteria--1:gtdb_family_counter=f__Nevskiaceae--1:gtdb_genus_counter=g__Panacagrimonas--1:gtdb_order_counter=o__Nevskiales--1:gtdb_phylum_counter=p__Proteobacteria--1:gtdb_species_counter=s__Panacagrimonas perspica--1:heptad_counter=MCP-40H--10||MCP-44H--1:lbd_counter=:lca_tree=s__Panacagrimonas perspica:length_avg=127.42857142857143:length_max=173.0:length_min=91.0:length_std=24.649929971889325:length_sum=892.0:mismatch_avg=11.142857142857142:mismatch_max=26.0:mismatch_min=4.0:mismatch_std=7.5150642363316145:mismatch_sum=78.0:name=N212727:qcovhsp_avg=98.74285714285713:qcovhsp_max=100.0:qcovhsp_min=95.4:qcovhsp_std=2.1500830548741923:qcovhsp_sum=691.1999999999999:qend_avg=128.14285714285714:qend_max=173.0:qend_min=92.0:qend_std=24.313429563573653:qend_sum=897.0:qstart_avg=2.0:qstart_max=7.0:qstart_min=1.0:qstart_std=2.23606797749979:qstart_sum=14.0:ref_name_counter=RS_GCF_000711955.1_protein.faa_NZ_JONR01000020.1_42@PF00015_full_PFAM.451.643--2||RS_GCF_003052265.1_protein.faa_NZ_QANS01000002.1_480@PF00015_full_PFAM.453.636--1||RS_GCF_004364935.1_protein.faa_NZ_SOBT01000011.1_158@PF00015_full_PFAM.463.636--4:scovhsp_avg=70.6857142857143:scovhsp_max=90.1:scovhsp_min=52.6:scovhsp_std=11.901880603701327:scovhsp_sum=494.80000000000007:send_avg=139.71428571428572:send_max=174.0:send_min=109.0:send_std=23.314618344966075:send_sum=978.0:sstart_avg=13.285714285714286:sstart_max=42.0:sstart_min=1.0:sstart_std=14.929995375242482:sstart_sum=93.0],(((b62d6d29-a111-4e47-b4fc-c7b0eb06f9d9_3@MCPsignal.99.163:0.00968514[&&NHX:Sample=rhiztom2:Type=capture:capture_class=c__Acidobacteriae:capture_domain=d__Bacteria:capture_family=f__Bryobacteraceae:capture_genus=g__JAFLBB01:capture_order=o__Bryobacterales:capture_phylum=p__Acidobacteriota:capture_species=s__JAFLBB01 sp016713735:heptad=MCP-40H],e694e57a-9cb0-4d6c-90b6-c02a45453e97_3@MCPsignal.133.244:0.00939838[&&NHX:Sample=rhiztom2:Type=capture:besthit=94.7:bitscore=186.0:capture_class=c__Gammaproteobacteria:capture_domain=d__Bacteria:capture_family=f__Cycloclasticaceae:capture_genus=g__Cycloclasticus:capture_order=o__Methylococcales:capture_phylum=p__Proteobacteria:capture_species=s__Cycloclasticus sp002162705:evalue=3.76e-61:gapopen=1.0:heptad=MCP-40H:length=113.0:mismatch=4.0:qcovhsp=100.0:qend=111.0:qstart=1.0:ref_name=RS_GCF_004364935.1_protein.faa_NZ_SOBT01000011.1_158@PF00015_full_PFAM.463.636:scovhsp=65.3:send=115.0:sstart=3.0])0.896:0.00881573[&&NHX:Sample_counter=rhiztom2--2:Type_counter=capture--2:besthit_avg=94.7:besthit_max=94.7:besthit_min=94.7:besthit_std=0:besthit_sum=94.7:bitscore_avg=186.0:bitscore_max=186.0:bitscore_min=186.0:bitscore_std=0:bitscore_sum=186.0:capture_class_counter=c__Acidobacteriae--1||c__Gammaproteobacteria--1:capture_domain_counter=d__Bacteria--2:capture_family_counter=f__Bryobacteraceae--1||f__Cycloclasticaceae--1:capture_genus_counter=g__Cycloclasticus--1||g__JAFLBB01--1:capture_order_counter=o__Bryobacterales--1||o__Methylococcales--1:capture_phylum_counter=p__Acidobacteriota--1||p__Proteobacteria--1:capture_species_counter=s__Cycloclasticus sp002162705--1||s__JAFLBB01 sp016713735--1:evalue_avg=3.76e-61:evalue_max=3.76e-61:evalue_min=3.76e-61:evalue_std=0:evalue_sum=3.76e-61:gapopen_avg=1.0:gapopen_max=1.0:gapopen_min=1.0:gapopen_std=0:gapopen_sum=1.0:gtdb_class_counter=:gtdb_domain_counter=:gtdb_family_counter=:gtdb_genus_counter=:gtdb_order_counter=:gtdb_phylum_counter=:gtdb_species_counter=:heptad_counter=MCP-40H--2:lbd_counter=:length_avg=113.0:length_max=113.0:length_min=113.0:length_std=0:length_sum=113.0:mismatch_avg=4.0:mismatch_max=4.0:mismatch_min=4.0:mismatch_std=0:mismatch_sum=4.0:name=N212730:qcovhsp_avg=100.0:qcovhsp_max=100.0:qcovhsp_min=100.0:qcovhsp_std=0:qcovhsp_sum=100.0:qend_avg=111.0:qend_max=111.0:qend_min=111.0:qend_std=0:qend_sum=111.0:qstart_avg=1.0:qstart_max=1.0:qstart_min=1.0:qstart_std=0:qstart_sum=1.0:ref_name_counter=RS_GCF_004364935.1_protein.faa_NZ_SOBT01000011.1_158@PF00015_full_PFAM.463.636--1:scovhsp_avg=65.3:scovhsp_max=65.3:scovhsp_min=65.3:scovhsp_std=0:scovhsp_sum=65.3:send_avg=115.0:send_max=115.0:send_min=115.0:send_std=0:send_sum=115.0:sstart_avg=3.0:sstart_max=3.0:sstart_min=3.0:sstart_std=0:sstart_sum=3.0],(((((((GB_GCA_008012115.1_protein.faa_SSEB01000004.1_66@PF00015_full_PFAM.471.648:0.0145683[&&NHX:Type=GTDB:gtdb_class=c__Gammaproteobacteria:gtdb_domain=d__Bacteria:gtdb_family=f__Nevskiaceae:gtdb_genus=g__Stenotrophobium:gtdb_order=o__Nevskiales:gtdb_phylum=p__Proteobacteria:gtdb_species=s__Stenotrophobium sp008012115:heptad=MCP-40H:species=d__Bacteria_p__Proteobacteria_c__Gammaproteobacteria_o__Nevskiales_f__Nevskiaceae_g__Stenotrophobium_s__Stenotrophobium sp008012115],(5d2683ce-75a7-4886-8bc4-3a35fa52e7b7_3@MCPsignal.23.196:5e-09[&&NHX:Sample=rhiztom3:Type=capture:besthit=89.8:bitscore=258.0:capture_class=c__Gammaproteobacteria:capture_domain=d__Bacteria:capture_family=f__Burkholderiaceae:capture_genus=g__Massilia:capture_order=o__Burkholderiales:capture_phylum=p__Proteobacteria:capture_species=s__Massilia aurea_A:evalue=2.15e-88:gapopen=0.0:heptad=MCP-40H:length=166.0:mismatch=17.0:qcovhsp=96.0:qend=173.0:qstart=8.0:ref_name=RS_GCF_003052265.1_protein.faa_NZ_QANS01000002.1_480@PF00015_full_PFAM.453.636:scovhsp=90.7:send=166.0:sstart=1.0],(f8e0a05a-1269-4658-be4c-9f1c83822a91_6@MCPsignal.221.398:5e-09[&&NHX:Sample=rhiztom2:Type=capture:besthit=85.0:bitscore=259.0:capture_class=c__Gemmatimonadetes:capture_domain=d__Bacteria:capture_family=f__GWC2-71-9:capture_genus=g__JADJOM01:capture_order=o__Gemmatimonadales:capture_phylum=p__Gemmatimonadota:capture_species=s__JADJOM01 sp016713435:evalue=8.39e-89:gapopen=0.0:heptad=MCP-40H:length=173.0:mismatch=26.0:qcovhsp=97.7:qend=177.0:qstart=5.0:ref_name=RS_GCF_000711955.1_protein.faa_NZ_JONR01000020.1_42@PF00015_full_PFAM.451.643:scovhsp=90.1:send=173.0:sstart=1.0],dab35f01-e95d-4009-85da-4b3ba478ac13_5@MCPsignal.218.397:0.00427654[&&NHX:Sample=rhiztom2:Type=capture:besthit=84.4:bitscore=251.0:capture_class=c__Gemmatimonadetes:capture_domain=d__Bacteria:capture_family=f__GWC2-71-9:capture_genus=g__JADJOM01:capture_order=o__Gemmatimonadales:capture_phylum=p__Gemmatimonadota:capture_species=s__JADJOM01 sp016713435:evalue=1.01e-85:gapopen=1.0:heptad=MCP-40H:length=173.0:mismatch=26.0:qcovhsp=96.1:qend=179.0:qstart=8.0:ref_name=RS_GCF_000711955.1_protein.faa_NZ_JONR01000020.1_42@PF00015_full_PFAM.451.643:scovhsp=90.1:send=173.0:sstart=1.0])0.956:0.0134965[&&NHX:Sample_counter=rhiztom2--2:Type_counter=capture--2:besthit_avg=84.7:besthit_max=85.0:besthit_min=84.4:besthit_std=0.42426406871192446:besthit_sum=169.4:bitscore_avg=255.0:bitscore_max=259.0:bitscore_min=251.0:bitscore_std=5.656854249492381:bitscore_sum=510.0:capture_class_counter=c__Gemmatimonadetes--2:capture_domain_counter=d__Bacteria--2:capture_family_counter=f__GWC2-71-9--2:capture_genus_counter=g__JADJOM01--2:capture_order_counter=o__Gemmatimonadales--2:capture_phylum_counter=p__Gemmatimonadota--2:capture_species_counter=s__JADJOM01 sp016713435--2:evalue_avg=5.054195e-86:evalue_max=1.01e-85:evalue_min=8.39e-89:evalue_std=7.135845864089975e-86:evalue_sum=1.010839e-85:gapopen_avg=0.5:gapopen_max=1.0:gapopen_min=0.0:gapopen_std=0.7071067811865476:gapopen_sum=1.0:gtdb_class_counter=:gtdb_domain_counter=:gtdb_family_counter=:gtdb_genus_counter=:gtdb_order_counter=:gtdb_phylum_counter=:gtdb_species_counter=:heptad_counter=MCP-40H--2:lbd_counter=:length_avg=173.0:length_max=173.0:length_min=173.0:length_std=0.0:length_sum=346.0:mismatch_avg=26.0:mismatch_max=26.0:mismatch_min=26.0:mismatch_std=0.0:mismatch_sum=52.0:name=N212735:qcovhsp_avg=96.9:qcovhsp_max=97.7:qcovhsp_min=96.1:qcovhsp_std=1.131370849898482:qcovhsp_sum=193.8:qend_avg=178.0:qend_max=179.0:qend_min=177.0:qend_std=1.4142135623730951:qend_sum=356.0:qstart_avg=6.5:qstart_max=8.0:qstart_min=5.0:qstart_std=2.1213203435596424:qstart_sum=13.0:ref_name_counter=RS_GCF_000711955.1_protein.faa_NZ_JONR01000020.1_42@PF00015_full_PFAM.451.643--2:scovhsp_avg=90.1:scovhsp_max=90.1:scovhsp_min=90.1:scovhsp_std=0.0:scovhsp_sum=180.2:send_avg=173.0:send_max=173.0:send_min=173.0:send_std=0.0:send_sum=346.0:sstart_avg=1.0:sstart_max=1.0:sstart_min=1.0:sstart_std=0.0:sstart_sum=2.0])1:0.0733017[&&NHX:Sample_counter=rhiztom2--2||rhiztom3--1:Type_counter=capture--3:besthit_avg=86.39999999999999:besthit_max=89.8:besthit_min=84.4:besthit_std=2.9597297173897448:besthit_sum=259.2:bitscore_avg=256.0:bitscore_max=259.0:bitscore_min=251.0:bitscore_std=4.358898943540674:bitscore_sum=768.0:capture_class_counter=c__Gammaproteobacteria--1||c__Gemmatimonadetes--2:capture_domain_counter=d__Bacteria--3:capture_family_counter=f__Burkholderiaceae--1||f__GWC2-71-9--2:capture_genus_counter=g__JADJOM01--2||g__Massilia--1:capture_order_counter=o__Burkholderiales--1||o__Gemmatimonadales--2:capture_phylum_counter=p__Gemmatimonadota--2||p__Proteobacteria--1:capture_species_counter=s__JADJOM01 sp016713435--2||s__Massilia aurea_A--1:evalue_avg=3.37663e-86:evalue_max=1.01e-85:evalue_min=8.39e-89:evalue_std=5.822612908797906e-86:evalue_sum=1.012989e-85:gapopen_avg=0.3333333333333333:gapopen_max=1.0:gapopen_min=0.0:gapopen_std=0.5773502691896258:gapopen_sum=1.0:gtdb_class_counter=:gtdb_domain_counter=:gtdb_family_counter=:gtdb_genus_counter=:gtdb_order_counter=:gtdb_phylum_counter=:gtdb_species_counter=:heptad_counter=MCP-40H--3:lbd_counter=:length_avg=170.66666666666666:length_max=173.0:length_min=166.0:length_std=4.041451884327381:length_sum=512.0:mismatch_avg=23.0:mismatch_max=26.0:mismatch_min=17.0:mismatch_std=5.196152422706632:mismatch_sum=69.0:name=N212736:qcovhsp_avg=96.60000000000001:qcovhsp_max=97.7:qcovhsp_min=96.0:qcovhsp_std=0.9539392014169488:qcovhsp_sum=289.8:qend_avg=176.33333333333334:qend_max=179.0:qend_min=173.0:qend_std=3.0550504633038935:qend_sum=529.0:qstart_avg=7.0:qstart_max=8.0:qstart_min=5.0:qstart_std=1.7320508075688772:qstart_sum=21.0:ref_name_counter=RS_GCF_000711955.1_protein.faa_NZ_JONR01000020.1_42@PF00015_full_PFAM.451.643--2||RS_GCF_003052265.1_protein.faa_NZ_QANS01000002.1_480@PF00015_full_PFAM.453.636--1:scovhsp_avg=90.3:scovhsp_max=90.7:scovhsp_min=90.1:scovhsp_std=0.3464101615137804:scovhsp_sum=270.9:send_avg=170.66666666666666:send_max=173.0:send_min=166.0:send_std=4.041451884327381:send_sum=512.0:sstart_avg=1.0:sstart_max=1.0:sstart_min=1.0:sstart_std=0.0:sstart_sum=3.0])0:5e-09[&&NHX:Sample_counter=rhiztom2--2||rhiztom3--1:Type_counter=GTDB--1||capture--3:besthit_avg=86.39999999999999:besthit_max=89.8:besthit_min=84.4:besthit_std=2.9597297173897448:besthit_sum=259.2:bitscore_avg=256.0:bitscore_max=259.0:bitscore_min=251.0:bitscore_std=4.358898943540674:bitscore_sum=768.0:capture_class_counter=c__Gammaproteobacteria--1||c__Gemmatimonadetes--2:capture_domain_counter=d__Bacteria--3:capture_family_counter=f__Burkholderiaceae--1||f__GWC2-71-9--2:capture_genus_counter=g__JADJOM01--2||g__Massilia--1:capture_order_counter=o__Burkholderiales--1||o__Gemmatimonadales--2:capture_phylum_counter=p__Gemmatimonadota--2||p__Proteobacteria--1:capture_species_counter=s__JADJOM01 sp016713435--2||s__Massilia aurea_A--1:evalue_avg=3.37663e-86:evalue_max=1.01e-85:evalue_min=8.39e-89:evalue_std=5.822612908797906e-86:evalue_sum=1.012989e-85:gapopen_avg=0.3333333333333333:gapopen_max=1.0:gapopen_min=0.0:gapopen_std=0.5773502691896258:gapopen_sum=1.0:gtdb_class_counter=c__Gammaproteobacteria--1:gtdb_domain_counter=d__Bacteria--1:gtdb_family_counter=f__Nevskiaceae--1:gtdb_genus_counter=g__Stenotrophobium--1:gtdb_order_counter=o__Nevskiales--1:gtdb_phylum_counter=p__Proteobacteria--1:gtdb_species_counter=s__Stenotrophobium sp008012115--1:heptad_counter=MCP-40H--4:lbd_counter=:lca_tree=s__Stenotrophobium sp008012115:length_avg=170.66666666666666:length_max=173.0:length_min=166.0:length_std=4.041451884327381:length_sum=512.0:mismatch_avg=23.0:mismatch_max=26.0:mismatch_min=17.0:mismatch_std=5.196152422706632:mismatch_sum=69.0:name=N212737:qcovhsp_avg=96.60000000000001:qcovhsp_max=97.7:qcovhsp_min=96.0:qcovhsp_std=0.9539392014169488:qcovhsp_sum=289.8:qend_avg=176.33333333333334:qend_max=179.0:qend_min=173.0:qend_std=3.0550504633038935:qend_sum=529.0:qstart_avg=7.0:qstart_max=8.0:qstart_min=5.0:qstart_std=1.7320508075688772:qstart_sum=21.0:ref_name_counter=RS_GCF_000711955.1_protein.faa_NZ_JONR01000020.1_42@PF00015_full_PFAM.451.643--2||RS_GCF_003052265.1_protein.faa_NZ_QANS01000002.1_480@PF00015_full_PFAM.453.636--1:scovhsp_avg=90.3:scovhsp_max=90.7:scovhsp_min=90.1:scovhsp_std=0.3464101615137804:scovhsp_sum=270.9:send_avg=170.66666666666666:send_max=173.0:send_min=166.0:send_std=4.041451884327381:send_sum=512.0:sstart_avg=1.0:sstart_max=1.0:sstart_min=1.0:sstart_std=0.0:sstart_sum=3.0],afce5aeb-8661-41e7-b813-da51d4018b90_4@MCPsignal.21.141:0.0144582[&&NHX:Sample=rhiztom2:Type=capture:besthit=98.3:bitscore=207.0:capture_class=c__Polyangia:capture_domain=d__Bacteria:capture_family=f__JAFGIB01:capture_genus=g__JADGRF01:capture_order=o__Polyangiales:capture_phylum=p__Myxococcota:capture_species=s__JADGRF01 sp017881145:evalue=2.25e-69:gapopen=0.0:heptad=MCP-40H:length=117.0:mismatch=2.0:qcovhsp=97.5:qend=117.0:qstart=1.0:ref_name=RS_GCF_003052265.1_protein.faa_NZ_QANS01000002.1_480@PF00015_full_PFAM.453.636:scovhsp=63.9:send=131.0:sstart=15.0])0.784:0.00681718[&&NHX:Sample_counter=rhiztom2--3||rhiztom3--1:Type_counter=GTDB--1||capture--4:besthit_avg=89.37500000000001:besthit_max=98.3:besthit_min=84.4:besthit_std=6.4220323885822905:besthit_sum=357.50000000000006:bitscore_avg=243.75:bitscore_max=259.0:bitscore_min=207.0:bitscore_std=24.757153848265084:bitscore_sum=975.0:capture_class_counter=c__Gammaproteobacteria--1||c__Gemmatimonadetes--2||c__Polyangia--1:capture_domain_counter=d__Bacteria--4:capture_family_counter=f__Burkholderiaceae--1||f__GWC2-71-9--2||f__JAFGIB01--1:capture_genus_counter=g__JADGRF01--1||g__JADJOM01--2||g__Massilia--1:capture_order_counter=o__Burkholderiales--1||o__Gemmatimonadales--2||o__Polyangiales--1:capture_phylum_counter=p__Gemmatimonadota--2||p__Myxococcota--1||p__Proteobacteria--1:capture_species_counter=s__JADGRF01 sp017881145--1||s__JADJOM01 sp016713435--2||s__Massilia aurea_A--1:evalue_avg=5.625e-70:evalue_max=2.25e-69:evalue_min=8.39e-89:evalue_std=1.125e-69:evalue_sum=2.25e-69:gapopen_avg=0.25:gapopen_max=1.0:gapopen_min=0.0:gapopen_std=0.5:gapopen_sum=1.0:gtdb_class_counter=c__Gammaproteobacteria--1:gtdb_domain_counter=d__Bacteria--1:gtdb_family_counter=f__Nevskiaceae--1:gtdb_genus_counter=g__Stenotrophobium--1:gtdb_order_counter=o__Nevskiales--1:gtdb_phylum_counter=p__Proteobacteria--1:gtdb_species_counter=s__Stenotrophobium sp008012115--1:heptad_counter=MCP-40H--5:lbd_counter=:lca_tree=s__Stenotrophobium sp008012115:length_avg=157.25:length_max=173.0:length_min=117.0:length_std=27.035470527931757:length_sum=629.0:mismatch_avg=17.75:mismatch_max=26.0:mismatch_min=2.0:mismatch_std=11.324751652906125:mismatch_sum=71.0:name=N212739:qcovhsp_avg=96.82499999999999:qcovhsp_max=97.7:qcovhsp_min=96.0:qcovhsp_std=0.8995369179009115:qcovhsp_sum=387.29999999999995:qend_avg=161.5:qend_max=179.0:qend_min=117.0:qend_std=29.77135088190211:qend_sum=646.0:qstart_avg=5.5:qstart_max=8.0:qstart_min=1.0:qstart_std=3.3166247903554:qstart_sum=22.0:ref_name_counter=RS_GCF_000711955.1_protein.faa_NZ_JONR01000020.1_42@PF00015_full_PFAM.451.643--2||RS_GCF_003052265.1_protein.faa_NZ_QANS01000002.1_480@PF00015_full_PFAM.453.636--2:scovhsp_avg=83.69999999999999:scovhsp_max=90.7:scovhsp_min=63.9:scovhsp_std=13.203029955279204:scovhsp_sum=334.79999999999995:send_avg=160.75:send_max=173.0:send_min=131.0:send_std=20.1059692628831:send_sum=643.0:sstart_avg=4.5:sstart_max=15.0:sstart_min=1.0:sstart_std=7.0:sstart_sum=18.0],RS_GCF_003052265.1_protein.faa_NZ_QANS01000002.1_480@PF00015_full_PFAM.453.636:0.0186948[&&NHX:Type=GTDB:gtdb_class=c__Gammaproteobacteria:gtdb_domain=d__Bacteria:gtdb_family=f__Nevskiaceae:gtdb_genus=g__Stenotrophobium:gtdb_order=o__Nevskiales:gtdb_phylum=p__Proteobacteria:gtdb_species=s__Stenotrophobium rhamnosiphilum:heptad=MCP-40H:species=d__Bacteria_p__Proteobacteria_c__Gammaproteobacteria_o__Nevskiales_f__Nevskiaceae_g__Stenotrophobium_s__Stenotrophobium rhamnosiphilum])0.829:0.0113394[&&NHX:Sample_counter=rhiztom2--3||rhiztom3--1:Type_counter=GTDB--2||capture--4:besthit_avg=89.37500000000001:besthit_max=98.3:besthit_min=84.4:besthit_std=6.4220323885822905:besthit_sum=357.50000000000006:bitscore_avg=243.75:bitscore_max=259.0:bitscore_min=207.0:bitscore_std=24.757153848265084:bitscore_sum=975.0:capture_class_counter=c__Gammaproteobacteria--1||c__Gemmatimonadetes--2||c__Polyangia--1:capture_domain_counter=d__Bacteria--4:capture_family_counter=f__Burkholderiaceae--1||f__GWC2-71-9--2||f__JAFGIB01--1:capture_genus_counter=g__JADGRF01--1||g__JADJOM01--2||g__Massilia--1:capture_order_counter=o__Burkholderiales--1||o__Gemmatimonadales--2||o__Polyangiales--1:capture_phylum_counter=p__Gemmatimonadota--2||p__Myxococcota--1||p__Proteobacteria--1:capture_species_counter=s__JADGRF01 sp017881145--1||s__JADJOM01 sp016713435--2||s__Massilia aurea_A--1:evalue_avg=5.625e-70:evalue_max=2.25e-69:evalue_min=8.39e-89:evalue_std=1.125e-69:evalue_sum=2.25e-69:gapopen_avg=0.25:gapopen_max=1.0:gapopen_min=0.0:gapopen_std=0.5:gapopen_sum=1.0:gtdb_class_counter=c__Gammaproteobacteria--2:gtdb_domain_counter=d__Bacteria--2:gtdb_family_counter=f__Nevskiaceae--2:gtdb_genus_counter=g__Stenotrophobium--2:gtdb_order_counter=o__Nevskiales--2:gtdb_phylum_counter=p__Proteobacteria--2:gtdb_species_counter=s__Stenotrophobium rhamnosiphilum--1||s__Stenotrophobium sp008012115--1:heptad_counter=MCP-40H--6:lbd_counter=:lca_tree=g__Stenotrophobium:length_avg=157.25:length_max=173.0:length_min=117.0:length_std=27.035470527931757:length_sum=629.0:mismatch_avg=17.75:mismatch_max=26.0:mismatch_min=2.0:mismatch_std=11.324751652906125:mismatch_sum=71.0:name=N212741:qcovhsp_avg=96.82499999999999:qcovhsp_max=97.7:qcovhsp_min=96.0:qcovhsp_std=0.8995369179009115:qcovhsp_sum=387.29999999999995:qend_avg=161.5:qend_max=179.0:qend_min=117.0:qend_std=29.77135088190211:qend_sum=646.0:qstart_avg=5.5:qstart_max=8.0:qstart_min=1.0:qstart_std=3.3166247903554:qstart_sum=22.0:ref_name_counter=RS_GCF_000711955.1_protein.faa_NZ_JONR01000020.1_42@PF00015_full_PFAM.451.643--2||RS_GCF_003052265.1_protein.faa_NZ_QANS01000002.1_480@PF00015_full_PFAM.453.636--2:scovhsp_avg=83.69999999999999:scovhsp_max=90.7:scovhsp_min=63.9:scovhsp_std=13.203029955279204:scovhsp_sum=334.79999999999995:send_avg=160.75:send_max=173.0:send_min=131.0:send_std=20.1059692628831:send_sum=643.0:sstart_avg=4.5:sstart_max=15.0:sstart_min=1.0:sstart_std=7.0:sstart_sum=18.0],((((RS_GCF_011067135.1_protein.faa_NZ_JAAMOW010000003.1_254@PF00015_full_PFAM.474.657:0.00454392[&&NHX:Type=GTDB:gtdb_class=c__Gammaproteobacteria:gtdb_domain=d__Bacteria:gtdb_family=f__Nevskiaceae:gtdb_genus=g__Solimonas:gtdb_order=o__Nevskiales:gtdb_phylum=p__Proteobacteria:gtdb_species=s__Solimonas terrae:heptad=MCP-40H:species=d__Bacteria_p__Proteobacteria_c__Gammaproteobacteria_o__Nevskiales_f__Nevskiaceae_g__Solimonas_s__Solimonas terrae],(RS_GCF_000474945.1_protein.faa_NZ_AXDW01000018.1_29@PF00015_full_PFAM.474.647:0.0348234[&&NHX:Type=GTDB:gtdb_class=c__Gammaproteobacteria:gtdb_domain=d__Bacteria:gtdb_family=f__Nevskiaceae:gtdb_genus=g__Solimonas:gtdb_order=o__Nevskiales:gtdb_phylum=p__Proteobacteria:gtdb_species=s__Solimonas soli:heptad=MCP-40H:species=d__Bacteria_p__Proteobacteria_c__Gammaproteobacteria_o__Nevskiales_f__Nevskiaceae_g__Solimonas_s__Solimonas soli],(RS_GCF_000426685.1_protein.faa_NZ_AUFV01000008.1_188@PF00015_full_PFAM.473.655:5e-09[&&NHX:Type=GTDB:gtdb_class=c__Gammaproteobacteria:gtdb_domain=d__Bacteria:gtdb_family=f__Nevskiaceae:gtdb_genus=g__Solimonas:gtdb_order=o__Nevskiales:gtdb_phylum=p__Proteobacteria:gtdb_species=s__Solimonas flava:heptad=MCP-40H:species=d__Bacteria_p__Proteobacteria_c__Gammaproteobacteria_o__Nevskiales_f__Nevskiaceae_g__Solimonas_s__Solimonas flava],RS_GCF_000382285.1_protein.faa_NZ_KB907926.1_387@PF00015_full_PFAM.474.654:0.0126638[&&NHX:Type=GTDB:gtdb_class=c__Gammaproteobacteria:gtdb_domain=d__Bacteria:gtdb_family=f__Nevskiaceae:gtdb_genus=g__Solimonas:gtdb_order=o__Nevskiales:gtdb_phylum=p__Proteobacteria:gtdb_species=s__Solimonas variicoloris:heptad=MCP-40H:species=d__Bacteria_p__Proteobacteria_c__Gammaproteobacteria_o__Nevskiales_f__Nevskiaceae_g__Solimonas_s__Solimonas variicoloris])0.914:0.0223822[&&NHX:Sample_counter=:Type_counter=GTDB--2:capture_class_counter=:capture_domain_counter=:capture_family_counter=:capture_genus_counter=:capture_order_counter=:capture_phylum_counter=:capture_species_counter=:evoltype=D:gtdb_class_counter=c__Gammaproteobacteria--2:gtdb_domain_counter=d__Bacteria--2:gtdb_family_counter=f__Nevskiaceae--2:gtdb_genus_counter=g__Solimonas--2:gtdb_order_counter=o__Nevskiales--2:gtdb_phylum_counter=p__Proteobacteria--2:gtdb_species_counter=s__Solimonas flava--1||s__Solimonas variicoloris--1:heptad_counter=MCP-40H--2:lbd_counter=:lca=d__Bacteria:lca_tree=g__Solimonas:name=N212746:ref_name_counter=])0.759:0.0122301[&&NHX:Sample_counter=:Type_counter=GTDB--3:capture_class_counter=:capture_domain_counter=:capture_family_counter=:capture_genus_counter=:capture_order_counter=:capture_phylum_counter=:capture_species_counter=:evoltype=D:gtdb_class_counter=c__Gammaproteobacteria--3:gtdb_domain_counter=d__Bacteria--3:gtdb_family_counter=f__Nevskiaceae--3:gtdb_genus_counter=g__Solimonas--3:gtdb_order_counter=o__Nevskiales--3:gtdb_phylum_counter=p__Proteobacteria--3:gtdb_species_counter=s__Solimonas flava--1||s__Solimonas soli--1||s__Solimonas variicoloris--1:heptad_counter=MCP-40H--3:lbd_counter=:lca=d__Bacteria:lca_tree=g__Solimonas:name=N212747:ref_name_counter=])0.018:0.00780435[&&NHX:Sample_counter=:Type_counter=GTDB--4:capture_class_counter=:capture_domain_counter=:capture_family_counter=:capture_genus_counter=:capture_order_counter=:capture_phylum_counter=:capture_species_counter=:evoltype=D:gtdb_class_counter=c__Gammaproteobacteria--4:gtdb_domain_counter=d__Bacteria--4:gtdb_family_counter=f__Nevskiaceae--4:gtdb_genus_counter=g__Solimonas--4:gtdb_order_counter=o__Nevskiales--4:gtdb_phylum_counter=p__Proteobacteria--4:gtdb_species_counter=s__Solimonas flava--1||s__Solimonas soli--1||s__Solimonas terrae--1||s__Solimonas variicoloris--1:heptad_counter=MCP-40H--4:lbd_counter=:lca=d__Bacteria:lca_tree=g__Solimonas:name=N212748:ref_name_counter=],RS_GCF_012241385.1_protein.faa_NZ_JAAVXB010000019.1_4@PF00015_full_PFAM.463.659:0.0413628[&&NHX:Type=GTDB:gtdb_class=c__Gammaproteobacteria:gtdb_domain=d__Bacteria:gtdb_family=f__Nevskiaceae:gtdb_genus=g__Solimonas:gtdb_order=o__Nevskiales:gtdb_phylum=p__Proteobacteria:gtdb_species=s__Solimonas marina:heptad=MCP-40H:species=d__Bacteria_p__Proteobacteria_c__Gammaproteobacteria_o__Nevskiales_f__Nevskiaceae_g__Solimonas_s__Solimonas marina])0.995:0.0532212[&&NHX:Sample_counter=:Type_counter=GTDB--5:capture_class_counter=:capture_domain_counter=:capture_family_counter=:capture_genus_counter=:capture_order_counter=:capture_phylum_counter=:capture_species_counter=:evoltype=D:gtdb_class_counter=c__Gammaproteobacteria--5:gtdb_domain_counter=d__Bacteria--5:gtdb_family_counter=f__Nevskiaceae--5:gtdb_genus_counter=g__Solimonas--5:gtdb_order_counter=o__Nevskiales--5:gtdb_phylum_counter=p__Proteobacteria--5:gtdb_species_counter=s__Solimonas flava--1||s__Solimonas marina--1||s__Solimonas soli--1||s__Solimonas terrae--1||s__Solimonas variicoloris--1:heptad_counter=MCP-40H--5:lbd_counter=:lca=d__Bacteria:lca_tree=g__Solimonas:name=N212750:ref_name_counter=],(((RS_GCF_005047655.1_protein.faa_NZ_SUKF01000003.1_144@PF00015_full_PFAM.460.645:0.0491907[&&NHX:Type=GTDB:gtdb_class=c__Gammaproteobacteria:gtdb_domain=d__Bacteria:gtdb_family=f__Nevskiaceae:gtdb_genus=g__CAU-1509:gtdb_order=o__Nevskiales:gtdb_phylum=p__Proteobacteria:gtdb_species=s__CAU-1509 sp005047655:heptad=MCP-40H:species=d__Bacteria_p__Proteobacteria_c__Gammaproteobacteria_o__Nevskiales_f__Nevskiaceae_g__CAU-1509_s__CAU-1509 sp005047655],(RS_GCF_900113085.1_protein.faa_NZ_FOOC01000008.1_35@PF00015_full_PFAM.455.638:0.0227478[&&NHX:Type=GTDB:gtdb_class=c__Gammaproteobacteria:gtdb_domain=d__Bacteria:gtdb_family=f__Nevskiaceae:gtdb_genus=g__Fontimonas:gtdb_order=o__Nevskiales:gtdb_phylum=p__Proteobacteria:gtdb_species=s__Fontimonas thermophila:heptad=MCP-40H:species=d__Bacteria_p__Proteobacteria_c__Gammaproteobacteria_o__Nevskiales_f__Nevskiaceae_g__Fontimonas_s__Fontimonas thermophila],((RS_GCF_003201205.1_protein.faa_NZ_QICN01000008.1_199@PF00015_full_PFAM.464.642:0.00470107[&&NHX:Type=GTDB:gtdb_class=c__Gammaproteobacteria:gtdb_domain=d__Bacteria:gtdb_family=f__Nevskiaceae:gtdb_genus=g__Sinimarinibacterium:gtdb_order=o__Nevskiales:gtdb_phylum=p__Proteobacteria:gtdb_species=s__Sinimarinibacterium flocculans:heptad=MCP-40H:species=d__Bacteria_p__Proteobacteria_c__Gammaproteobacteria_o__Nevskiales_f__Nevskiaceae_g__Sinimarinibacterium_s__Sinimarinibacterium flocculans],(((1fe4b74d-e152-4497-aa48-f34c73b60d94_6@MCPsignal.125.262:0.00558733[&&NHX:Sample=rhiztom1:Type=capture:capture_class=c__Gammaproteobacteria:capture_domain=d__Bacteria:capture_family=f__Vibrionaceae:capture_genus=g__Vibrio:capture_order=o__Enterobacterales:capture_phylum=p__Proteobacteria:capture_species=s__Vibrio campbellii:heptad=MCP-40H],(98270f48-ff28-49ee-8416-a5b9f01330e2_4@MCPsignal.398.504:5e-09[&&NHX:Sample=rhiztom3:Type=capture:besthit=95.3:bitscore=131.0:capture_class=c__Gammaproteobacteria:capture_domain=d__Bacteria:capture_family=f__Natronospirillaceae:capture_genus=g__Saccharospirillum:capture_order=o__Pseudomonadales:capture_phylum=p__Proteobacteria:capture_species=s__Saccharospirillum sp003054965:evalue=1.33e-39:gapopen=0.0:heptad=MCP-40H:length=106.0:mismatch=5.0:qcovhsp=100.0:qend=106.0:qstart=1.0:ref_name=RS_GCF_003201205.1_protein.faa_NZ_QICN01000008.1_199@PF00015_full_PFAM.464.642:scovhsp=59.6:send=160.0:sstart=55.0],c003fec9-8779-4d3f-8f59-1e9461b54588_4@MCPsignal.23.156:0.00618192[&&NHX:Sample=rhiztom1:Type=capture:besthit=95.5:bitscore=176.0:capture_class=c__Halobacteria:capture_domain=d__Archaea:capture_family=f__Haloferacaceae:capture_genus=g__Haloferax:capture_order=o__Halobacteriales:capture_phylum=p__Halobacteriota:capture_species=s__Haloferax gibbonsii:evalue=4.76e-57:gapopen=0.0:heptad=MCP-40H:length=133.0:mismatch=6.0:qcovhsp=100.0:qend=133.0:qstart=1.0:ref_name=RS_GCF_003201205.1_protein.faa_NZ_QICN01000008.1_199@PF00015_full_PFAM.464.642:scovhsp=74.7:send=160.0:sstart=28.0])0:1.8e-08[&&NHX:Sample_counter=rhiztom1--1||rhiztom3--1:Type_counter=capture--2:besthit_avg=95.4:besthit_max=95.5:besthit_min=95.3:besthit_std=0.14142135623731153:besthit_sum=190.8:bitscore_avg=153.5:bitscore_max=176.0:bitscore_min=131.0:bitscore_std=31.81980515339464:bitscore_sum=307.0:capture_class_counter=c__Gammaproteobacteria--1||c__Halobacteria--1:capture_domain_counter=d__Archaea--1||d__Bacteria--1:capture_family_counter=f__Haloferacaceae--1||f__Natronospirillaceae--1:capture_genus_counter=g__Haloferax--1||g__Saccharospirillum--1:capture_order_counter=o__Halobacteriales--1||o__Pseudomonadales--1:capture_phylum_counter=p__Halobacteriota--1||p__Proteobacteria--1:capture_species_counter=s__Haloferax gibbonsii--1||s__Saccharospirillum sp003054965--1:evalue_avg=6.65e-40:evalue_max=1.33e-39:evalue_min=4.76e-57:evalue_std=9.404520189781083e-40:evalue_sum=1.33e-39:gapopen_avg=0.0:gapopen_max=0.0:gapopen_min=0.0:gapopen_std=0.0:gapopen_sum=0.0:gtdb_class_counter=:gtdb_domain_counter=:gtdb_family_counter=:gtdb_genus_counter=:gtdb_order_counter=:gtdb_phylum_counter=:gtdb_species_counter=:heptad_counter=MCP-40H--2:lbd_counter=:length_avg=119.5:length_max=133.0:length_min=106.0:length_std=19.091883092036785:length_sum=239.0:mismatch_avg=5.5:mismatch_max=6.0:mismatch_min=5.0:mismatch_std=0.7071067811865476:mismatch_sum=11.0:name=N212757:qcovhsp_avg=100.0:qcovhsp_max=100.0:qcovhsp_min=100.0:qcovhsp_std=0.0:qcovhsp_sum=200.0:qend_avg=119.5:qend_max=133.0:qend_min=106.0:qend_std=19.091883092036785:qend_sum=239.0:qstart_avg=1.0:qstart_max=1.0:qstart_min=1.0:qstart_std=0.0:qstart_sum=2.0:ref_name_counter=RS_GCF_003201205.1_protein.faa_NZ_QICN01000008.1_199@PF00015_full_PFAM.464.642--2:scovhsp_avg=67.15:scovhsp_max=74.7:scovhsp_min=59.6:scovhsp_std=10.677312395916868:scovhsp_sum=134.3:send_avg=160.0:send_max=160.0:send_min=160.0:send_std=0.0:send_sum=320.0:sstart_avg=41.5:sstart_max=55.0:sstart_min=28.0:sstart_std=19.091883092036785:sstart_sum=83.0])0:5e-09[&&NHX:Sample_counter=rhiztom1--2||rhiztom3--1:Type_counter=capture--3:besthit_avg=95.4:besthit_max=95.5:besthit_min=95.3:besthit_std=0.14142135623731153:besthit_sum=190.8:bitscore_avg=153.5:bitscore_max=176.0:bitscore_min=131.0:bitscore_std=31.81980515339464:bitscore_sum=307.0:capture_class_counter=c__Gammaproteobacteria--2||c__Halobacteria--1:capture_domain_counter=d__Archaea--1||d__Bacteria--2:capture_family_counter=f__Haloferacaceae--1||f__Natronospirillaceae--1||f__Vibrionaceae--1:capture_genus_counter=g__Haloferax--1||g__Saccharospirillum--1||g__Vibrio--1:capture_order_counter=o__Enterobacterales--1||o__Halobacteriales--1||o__Pseudomonadales--1:capture_phylum_counter=p__Halobacteriota--1||p__Proteobacteria--2:capture_species_counter=s__Haloferax gibbonsii--1||s__Saccharospirillum sp003054965--1||s__Vibrio campbellii--1:evalue_avg=6.65e-40:evalue_max=1.33e-39:evalue_min=4.76e-57:evalue_std=9.404520189781083e-40:evalue_sum=1.33e-39:gapopen_avg=0.0:gapopen_max=0.0:gapopen_min=0.0:gapopen_std=0.0:gapopen_sum=0.0:gtdb_class_counter=:gtdb_domain_counter=:gtdb_family_counter=:gtdb_genus_counter=:gtdb_order_counter=:gtdb_phylum_counter=:gtdb_species_counter=:heptad_counter=MCP-40H--3:lbd_counter=:length_avg=119.5:length_max=133.0:length_min=106.0:length_std=19.091883092036785:length_sum=239.0:mismatch_avg=5.5:mismatch_max=6.0:mismatch_min=5.0:mismatch_std=0.7071067811865476:mismatch_sum=11.0:name=N212758:qcovhsp_avg=100.0:qcovhsp_max=100.0:qcovhsp_min=100.0:qcovhsp_std=0.0:qcovhsp_sum=200.0:qend_avg=119.5:qend_max=133.0:qend_min=106.0:qend_std=19.091883092036785:qend_sum=239.0:qstart_avg=1.0:qstart_max=1.0:qstart_min=1.0:qstart_std=0.0:qstart_sum=2.0:ref_name_counter=RS_GCF_003201205.1_protein.faa_NZ_QICN01000008.1_199@PF00015_full_PFAM.464.642--2:scovhsp_avg=67.15:scovhsp_max=74.7:scovhsp_min=59.6:scovhsp_std=10.677312395916868:scovhsp_sum=134.3:send_avg=160.0:send_max=160.0:send_min=160.0:send_std=0.0:send_sum=320.0:sstart_avg=41.5:sstart_max=55.0:sstart_min=28.0:sstart_std=19.091883092036785:sstart_sum=83.0],((a0c42b18-5d10-455d-b297-ad492a8f039e_5@MCPsignal.86.251:0.0234183[&&NHX:Sample=rhiztom1:Type=capture:capture_class=c__Gammaproteobacteria:capture_domain=d__Bacteria:capture_family=f__Vibrionaceae:capture_genus=g__Vibrio:capture_order=o__Enterobacterales:capture_phylum=p__Proteobacteria:capture_species=s__Vibrio campbellii:heptad=MCP-40H],5f2990e1-ee16-46bc-ba11-635d4f962a8a_4@MCPsignal.168.266:0.084253[&&NHX:Sample=rhiztom1:Type=capture:besthit=93.8:bitscore=160.0:capture_class=c__Gammaproteobacteria:capture_domain=d__Bacteria:capture_family=f__Burkholderiaceae:capture_genus=g__Paucimonas:capture_order=o__Burkholderiales:capture_phylum=p__Proteobacteria:capture_species=s__Paucimonas sp003537575:evalue=3.49e-51:gapopen=0.0:heptad=MCP-40H:length=96.0:mismatch=6.0:qcovhsp=98.0:qend=98.0:qstart=3.0:ref_name=RS_GCF_005047655.1_protein.faa_NZ_SUKF01000003.1_144@PF00015_full_PFAM.460.645:scovhsp=51.9:send=119.0:sstart=24.0])0:1.8e-08[&&NHX:Sample_counter=rhiztom1--2:Type_counter=capture--2:besthit_avg=93.8:besthit_max=93.8:besthit_min=93.8:besthit_std=0:besthit_sum=93.8:bitscore_avg=160.0:bitscore_max=160.0:bitscore_min=160.0:bitscore_std=0:bitscore_sum=160.0:capture_class_counter=c__Gammaproteobacteria--2:capture_domain_counter=d__Bacteria--2:capture_family_counter=f__Burkholderiaceae--1||f__Vibrionaceae--1:capture_genus_counter=g__Paucimonas--1||g__Vibrio--1:capture_order_counter=o__Burkholderiales--1||o__Enterobacterales--1:capture_phylum_counter=p__Proteobacteria--2:capture_species_counter=s__Paucimonas sp003537575--1||s__Vibrio campbellii--1:evalue_avg=3.49e-51:evalue_max=3.49e-51:evalue_min=3.49e-51:evalue_std=0:evalue_sum=3.49e-51:gapopen_avg=0.0:gapopen_max=0.0:gapopen_min=0.0:gapopen_std=0:gapopen_sum=0.0:gtdb_class_counter=:gtdb_domain_counter=:gtdb_family_counter=:gtdb_genus_counter=:gtdb_order_counter=:gtdb_phylum_counter=:gtdb_species_counter=:heptad_counter=MCP-40H--2:lbd_counter=:length_avg=96.0:length_max=96.0:length_min=96.0:length_std=0:length_sum=96.0:mismatch_avg=6.0:mismatch_max=6.0:mismatch_min=6.0:mismatch_std=0:mismatch_sum=6.0:name=N212761:qcovhsp_avg=98.0:qcovhsp_max=98.0:qcovhsp_min=98.0:qcovhsp_std=0:qcovhsp_sum=98.0:qend_avg=98.0:qend_max=98.0:qend_min=98.0:qend_std=0:qend_sum=98.0:qstart_avg=3.0:qstart_max=3.0:qstart_min=3.0:qstart_std=0:qstart_sum=3.0:ref_name_counter=RS_GCF_005047655.1_protein.faa_NZ_SUKF01000003.1_144@PF00015_full_PFAM.460.645--1:scovhsp_avg=51.9:scovhsp_max=51.9:scovhsp_min=51.9:scovhsp_std=0:scovhsp_sum=51.9:send_avg=119.0:send_max=119.0:send_min=119.0:send_std=0:send_sum=119.0:sstart_avg=24.0:sstart_max=24.0:sstart_min=24.0:sstart_std=0:sstart_sum=24.0],(5e476440-651e-446a-94f7-35fa72147659_2@MCPsignal.261.440:5e-09[&&NHX:Sample=rhiztom1:Type=capture:capture_class=c__Gammaproteobacteria:capture_domain=d__Bacteria:capture_family=f__Vibrionaceae:capture_genus=g__Vibrio:capture_order=o__Enterobacterales:capture_phylum=p__Proteobacteria:capture_species=s__Vibrio campbellii:heptad=MCP-40H],3febdc76-311c-4f11-99d3-52376430e1d3_6@MCPsignal.232.410:5e-09[&&NHX:Sample=rhiztom3:Type=capture:capture_class=c__Gammaproteobacteria:capture_domain=d__Bacteria:capture_family=f__Shewanellaceae:capture_genus=g__Shewanella:capture_order=o__Enterobacterales:capture_phylum=p__Proteobacteria:capture_species=s__Shewanella putrefaciens_C:heptad=MCP-40H])0:5e-09[&&NHX:Sample_counter=rhiztom1--1||rhiztom3--1:Type_counter=capture--2:capture_class_counter=c__Gammaproteobacteria--2:capture_domain_counter=d__Bacteria--2:capture_family_counter=f__Shewanellaceae--1||f__Vibrionaceae--1:capture_genus_counter=g__Shewanella--1||g__Vibrio--1:capture_order_counter=o__Enterobacterales--2:capture_phylum_counter=p__Proteobacteria--2:capture_species_counter=s__Shewanella putrefaciens_C--1||s__Vibrio campbellii--1:gtdb_class_counter=:gtdb_domain_counter=:gtdb_family_counter=:gtdb_genus_counter=:gtdb_order_counter=:gtdb_phylum_counter=:gtdb_species_counter=:heptad_counter=MCP-40H--2:lbd_counter=:name=N212764:ref_name_counter=])0:6e-09[&&NHX:Sample_counter=rhiztom1--3||rhiztom3--1:Type_counter=capture--4:besthit_avg=93.8:besthit_max=93.8:besthit_min=93.8:besthit_std=0:besthit_sum=93.8:bitscore_avg=160.0:bitscore_max=160.0:bitscore_min=160.0:bitscore_std=0:bitscore_sum=160.0:capture_class_counter=c__Gammaproteobacteria--4:capture_domain_counter=d__Bacteria--4:capture_family_counter=f__Burkholderiaceae--1||f__Shewanellaceae--1||f__Vibrionaceae--2:capture_genus_counter=g__Paucimonas--1||g__Shewanella--1||g__Vibrio--2:capture_order_counter=o__Burkholderiales--1||o__Enterobacterales--3:capture_phylum_counter=p__Proteobacteria--4:capture_species_counter=s__Paucimonas sp003537575--1||s__Shewanella putrefaciens_C--1||s__Vibrio campbellii--2:evalue_avg=3.49e-51:evalue_max=3.49e-51:evalue_min=3.49e-51:evalue_std=0:evalue_sum=3.49e-51:gapopen_avg=0.0:gapopen_max=0.0:gapopen_min=0.0:gapopen_std=0:gapopen_sum=0.0:gtdb_class_counter=:gtdb_domain_counter=:gtdb_family_counter=:gtdb_genus_counter=:gtdb_order_counter=:gtdb_phylum_counter=:gtdb_species_counter=:heptad_counter=MCP-40H--4:lbd_counter=:length_avg=96.0:length_max=96.0:length_min=96.0:length_std=0:length_sum=96.0:mismatch_avg=6.0:mismatch_max=6.0:mismatch_min=6.0:mismatch_std=0:mismatch_sum=6.0:name=N212765:qcovhsp_avg=98.0:qcovhsp_max=98.0:qcovhsp_min=98.0:qcovhsp_std=0:qcovhsp_sum=98.0:qend_avg=98.0:qend_max=98.0:qend_min=98.0:qend_std=0:qend_sum=98.0:qstart_avg=3.0:qstart_max=3.0:qstart_min=3.0:qstart_std=0:qstart_sum=3.0:ref_name_counter=RS_GCF_005047655.1_protein.faa_NZ_SUKF01000003.1_144@PF00015_full_PFAM.460.645--1:scovhsp_avg=51.9:scovhsp_max=51.9:scovhsp_min=51.9:scovhsp_std=0:scovhsp_sum=51.9:send_avg=119.0:send_max=119.0:send_min=119.0:send_std=0:send_sum=119.0:sstart_avg=24.0:sstart_max=24.0:sstart_min=24.0:sstart_std=0:sstart_sum=24.0])0:6e-09[&&NHX:Sample_counter=rhiztom1--5||rhiztom3--2:Type_counter=capture--7:besthit_avg=94.86666666666667:besthit_max=95.5:besthit_min=93.8:besthit_std=0.9291573243177579:besthit_sum=284.6:bitscore_avg=155.66666666666666:bitscore_max=176.0:bitscore_min=131.0:bitscore_std=22.810816147900834:bitscore_sum=467.0:capture_class_counter=c__Gammaproteobacteria--6||c__Halobacteria--1:capture_domain_counter=d__Archaea--1||d__Bacteria--6:capture_family_counter=f__Burkholderiaceae--1||f__Haloferacaceae--1||f__Natronospirillaceae--1||f__Shewanellaceae--1||f__Vibrionaceae--3:capture_genus_counter=g__Haloferax--1||g__Paucimonas--1||g__Saccharospirillum--1||g__Shewanella--1||g__Vibrio--3:capture_order_counter=o__Burkholderiales--1||o__Enterobacterales--4||o__Halobacteriales--1||o__Pseudomonadales--1:capture_phylum_counter=p__Halobacteriota--1||p__Proteobacteria--6:capture_species_counter=s__Haloferax gibbonsii--1||s__Paucimonas sp003537575--1||s__Saccharospirillum sp003054965--1||s__Shewanella putrefaciens_C--1||s__Vibrio campbellii--3:evalue_avg=4.433333333344967e-40:evalue_max=1.33e-39:evalue_min=4.76e-57:evalue_std=7.678758580211949e-40:evalue_sum=1.3300000000034901e-39:gapopen_avg=0.0:gapopen_max=0.0:gapopen_min=0.0:gapopen_std=0.0:gapopen_sum=0.0:gtdb_class_counter=:gtdb_domain_counter=:gtdb_family_counter=:gtdb_genus_counter=:gtdb_order_counter=:gtdb_phylum_counter=:gtdb_species_counter=:heptad_counter=MCP-40H--7:lbd_counter=:length_avg=111.66666666666667:length_max=133.0:length_min=96.0:length_std=19.139836293274126:length_sum=335.0:mismatch_avg=5.666666666666667:mismatch_max=6.0:mismatch_min=5.0:mismatch_std=0.5773502691896258:mismatch_sum=17.0:name=N212766:qcovhsp_avg=99.33333333333333:qcovhsp_max=100.0:qcovhsp_min=98.0:qcovhsp_std=1.1547005383792517:qcovhsp_sum=298.0:qend_avg=112.33333333333333:qend_max=133.0:qend_min=98.0:qend_std=18.339392937971894:qend_sum=337.0:qstart_avg=1.6666666666666667:qstart_max=3.0:qstart_min=1.0:qstart_std=1.1547005383792517:qstart_sum=5.0:ref_name_counter=RS_GCF_003201205.1_protein.faa_NZ_QICN01000008.1_199@PF00015_full_PFAM.464.642--2||RS_GCF_005047655.1_protein.faa_NZ_SUKF01000003.1_144@PF00015_full_PFAM.460.645--1:scovhsp_avg=62.06666666666666:scovhsp_max=74.7:scovhsp_min=51.9:scovhsp_std=11.598419432549134:scovhsp_sum=186.2:send_avg=146.33333333333334:send_max=160.0:send_min=119.0:send_std=23.671361036774655:send_sum=439.0:sstart_avg=35.666666666666664:sstart_max=55.0:sstart_min=24.0:sstart_std=16.862186493255653:sstart_sum=107.0],(41082773-2c7b-40fc-9030-8927f8fe8540_3@MCPsignal.51.172:5e-09[&&NHX:Sample=rhiztom2:Type=capture:capture_class=c__Gammaproteobacteria:capture_domain=d__Bacteria:capture_family=f__Vibrionaceae:capture_genus=g__Vibrio:capture_order=o__Enterobacterales:capture_phylum=p__Proteobacteria:capture_species=s__Vibrio campbellii:heptad=MCP-40H],15954155-4795-407a-ae39-980c87a4cb7f_2@MCPsignal.29.156:0.0130069[&&NHX:Sample=rhiztom1:Type=capture:besthit=96.0:bitscore=163.0:capture_class=c__Halobacteria:capture_domain=d__Archaea:capture_family=f__Haloferacaceae:capture_genus=g__Haloferax:capture_order=o__Halobacteriales:capture_phylum=p__Halobacteriota:capture_species=s__Haloferax gibbonsii:evalue=7.8e-52:gapopen=0.0:heptad=MCP-40H:length=125.0:mismatch=5.0:qcovhsp=98.4:qend=127.0:qstart=3.0:ref_name=RS_GCF_003201205.1_protein.faa_NZ_QICN01000008.1_199@PF00015_full_PFAM.464.642:scovhsp=70.2:send=160.0:sstart=36.0])0:5e-09[&&NHX:Sample_counter=rhiztom1--1||rhiztom2--1:Type_counter=capture--2:besthit_avg=96.0:besthit_max=96.0:besthit_min=96.0:besthit_std=0:besthit_sum=96.0:bitscore_avg=163.0:bitscore_max=163.0:bitscore_min=163.0:bitscore_std=0:bitscore_sum=163.0:capture_class_counter=c__Gammaproteobacteria--1||c__Halobacteria--1:capture_domain_counter=d__Archaea--1||d__Bacteria--1:capture_family_counter=f__Haloferacaceae--1||f__Vibrionaceae--1:capture_genus_counter=g__Haloferax--1||g__Vibrio--1:capture_order_counter=o__Enterobacterales--1||o__Halobacteriales--1:capture_phylum_counter=p__Halobacteriota--1||p__Proteobacteria--1:capture_species_counter=s__Haloferax gibbonsii--1||s__Vibrio campbellii--1:evalue_avg=7.8e-52:evalue_max=7.8e-52:evalue_min=7.8e-52:evalue_std=0:evalue_sum=7.8e-52:gapopen_avg=0.0:gapopen_max=0.0:gapopen_min=0.0:gapopen_std=0:gapopen_sum=0.0:gtdb_class_counter=:gtdb_domain_counter=:gtdb_family_counter=:gtdb_genus_counter=:gtdb_order_counter=:gtdb_phylum_counter=:gtdb_species_counter=:heptad_counter=MCP-40H--2:lbd_counter=:length_avg=125.0:length_max=125.0:length_min=125.0:length_std=0:length_sum=125.0:mismatch_avg=5.0:mismatch_max=5.0:mismatch_min=5.0:mismatch_std=0:mismatch_sum=5.0:name=N212769:qcovhsp_avg=98.4:qcovhsp_max=98.4:qcovhsp_min=98.4:qcovhsp_std=0:qcovhsp_sum=98.4:qend_avg=127.0:qend_max=127.0:qend_min=127.0:qend_std=0:qend_sum=127.0:qstart_avg=3.0:qstart_max=3.0:qstart_min=3.0:qstart_std=0:qstart_sum=3.0:ref_name_counter=RS_GCF_003201205.1_protein.faa_NZ_QICN01000008.1_199@PF00015_full_PFAM.464.642--1:scovhsp_avg=70.2:scovhsp_max=70.2:scovhsp_min=70.2:scovhsp_std=0:scovhsp_sum=70.2:send_avg=160.0:send_max=160.0:send_min=160.0:send_std=0:send_sum=160.0:sstart_avg=36.0:sstart_max=36.0:sstart_min=36.0:sstart_std=0:sstart_sum=36.0])0.93:0.0205297[&&NHX:Sample_counter=rhiztom1--6||rhiztom2--1||rhiztom3--2:Type_counter=capture--9:besthit_avg=95.15:besthit_max=96.0:besthit_min=93.8:besthit_std=0.9469248474227874:besthit_sum=380.6:bitscore_avg=157.5:bitscore_max=176.0:bitscore_min=131.0:bitscore_std=18.98244803320513:bitscore_sum=630.0:capture_class_counter=c__Gammaproteobacteria--7||c__Halobacteria--2:capture_domain_counter=d__Archaea--2||d__Bacteria--7:capture_family_counter=f__Burkholderiaceae--1||f__Haloferacaceae--2||f__Natronospirillaceae--1||f__Shewanellaceae--1||f__Vibrionaceae--4:capture_genus_counter=g__Haloferax--2||g__Paucimonas--1||g__Saccharospirillum--1||g__Shewanella--1||g__Vibrio--4:capture_order_counter=o__Burkholderiales--1||o__Enterobacterales--5||o__Halobacteriales--2||o__Pseudomonadales--1:capture_phylum_counter=p__Halobacteriota--2||p__Proteobacteria--7:capture_species_counter=s__Haloferax gibbonsii--2||s__Paucimonas sp003537575--1||s__Saccharospirillum sp003054965--1||s__Shewanella putrefaciens_C--1||s__Vibrio campbellii--4:evalue_avg=3.325000000010675e-40:evalue_max=1.33e-39:evalue_min=4.76e-57:evalue_std=6.649999999992883e-40:evalue_sum=1.33000000000427e-39:gapopen_avg=0.0:gapopen_max=0.0:gapopen_min=0.0:gapopen_std=0.0:gapopen_sum=0.0:gtdb_class_counter=:gtdb_domain_counter=:gtdb_family_counter=:gtdb_genus_counter=:gtdb_order_counter=:gtdb_phylum_counter=:gtdb_species_counter=:heptad_counter=MCP-40H--9:lbd_counter=:length_avg=115.0:length_max=133.0:length_min=96.0:length_std=16.990193249832878:length_sum=460.0:mismatch_avg=5.5:mismatch_max=6.0:mismatch_min=5.0:mismatch_std=0.5773502691896257:mismatch_sum=22.0:name=N212770:qcovhsp_avg=99.1:qcovhsp_max=100.0:qcovhsp_min=98.0:qcovhsp_std=1.051982255870632:qcovhsp_sum=396.4:qend_avg=116.0:qend_max=133.0:qend_min=98.0:qend_std=16.673332000533065:qend_sum=464.0:qstart_avg=2.0:qstart_max=3.0:qstart_min=1.0:qstart_std=1.1547005383792515:qstart_sum=8.0:ref_name_counter=RS_GCF_003201205.1_protein.faa_NZ_QICN01000008.1_199@PF00015_full_PFAM.464.642--3||RS_GCF_005047655.1_protein.faa_NZ_SUKF01000003.1_144@PF00015_full_PFAM.460.645--1:scovhsp_avg=64.1:scovhsp_max=74.7:scovhsp_min=51.9:scovhsp_std=10.30630874755846:scovhsp_sum=256.4:send_avg=149.75:send_max=160.0:send_min=119.0:send_std=20.5:send_sum=599.0:sstart_avg=35.75:sstart_max=55.0:sstart_min=24.0:sstart_std=13.768926368215256:sstart_sum=143.0])0.645:0.0111367[&&NHX:Sample_counter=rhiztom1--6||rhiztom2--1||rhiztom3--2:Type_counter=GTDB--1||capture--9:besthit_avg=95.15:besthit_max=96.0:besthit_min=93.8:besthit_std=0.9469248474227874:besthit_sum=380.6:bitscore_avg=157.5:bitscore_max=176.0:bitscore_min=131.0:bitscore_std=18.98244803320513:bitscore_sum=630.0:capture_class_counter=c__Gammaproteobacteria--7||c__Halobacteria--2:capture_domain_counter=d__Archaea--2||d__Bacteria--7:capture_family_counter=f__Burkholderiaceae--1||f__Haloferacaceae--2||f__Natronospirillaceae--1||f__Shewanellaceae--1||f__Vibrionaceae--4:capture_genus_counter=g__Haloferax--2||g__Paucimonas--1||g__Saccharospirillum--1||g__Shewanella--1||g__Vibrio--4:capture_order_counter=o__Burkholderiales--1||o__Enterobacterales--5||o__Halobacteriales--2||o__Pseudomonadales--1:capture_phylum_counter=p__Halobacteriota--2||p__Proteobacteria--7:capture_species_counter=s__Haloferax gibbonsii--2||s__Paucimonas sp003537575--1||s__Saccharospirillum sp003054965--1||s__Shewanella putrefaciens_C--1||s__Vibrio campbellii--4:evalue_avg=3.325000000010675e-40:evalue_max=1.33e-39:evalue_min=4.76e-57:evalue_std=6.649999999992884e-40:evalue_sum=1.33000000000427e-39:gapopen_avg=0.0:gapopen_max=0.0:gapopen_min=0.0:gapopen_std=0.0:gapopen_sum=0.0:gtdb_class_counter=c__Gammaproteobacteria--1:gtdb_domain_counter=d__Bacteria--1:gtdb_family_counter=f__Nevskiaceae--1:gtdb_genus_counter=g__Sinimarinibacterium--1:gtdb_order_counter=o__Nevskiales--1:gtdb_phylum_counter=p__Proteobacteria--1:gtdb_species_counter=s__Sinimarinibacterium flocculans--1:heptad_counter=MCP-40H--10:lbd_counter=:lca_tree=s__Sinimarinibacterium flocculans:length_avg=115.0:length_max=133.0:length_min=96.0:length_std=16.990193249832878:length_sum=460.0:mismatch_avg=5.5:mismatch_max=6.0:mismatch_min=5.0:mismatch_std=0.5773502691896257:mismatch_sum=22.0:name=N212771:qcovhsp_avg=99.1:qcovhsp_max=100.0:qcovhsp_min=98.0:qcovhsp_std=1.051982255870632:qcovhsp_sum=396.4:qend_avg=116.0:qend_max=133.0:qend_min=98.0:qend_std=16.673332000533065:qend_sum=464.0:qstart_avg=2.0:qstart_max=3.0:qstart_min=1.0:qstart_std=1.1547005383792515:qstart_sum=8.0:ref_name_counter=RS_GCF_003201205.1_protein.faa_NZ_QICN01000008.1_199@PF00015_full_PFAM.464.642--3||RS_GCF_005047655.1_protein.faa_NZ_SUKF01000003.1_144@PF00015_full_PFAM.460.645--1:scovhsp_avg=64.1:scovhsp_max=74.7:scovhsp_min=51.9:scovhsp_std=10.306308747558461:scovhsp_sum=256.4:send_avg=149.75:send_max=160.0:send_min=119.0:send_std=20.5:send_sum=599.0:sstart_avg=35.75:sstart_max=55.0:sstart_min=24.0:sstart_std=13.768926368215256:sstart_sum=143.0],6d182d30-a6ba-4b28-a5b8-3e0ab4428a83_4@MCPsignal.350.452:0.00955636[&&NHX:Sample=rhiztom1:Type=capture:capture_class=c__Alphaproteobacteria:capture_domain=d__Bacteria:capture_family=f__Sphingomonadaceae:capture_genus=g__Sphingomonas:capture_order=o__Sphingomonadales:capture_phylum=p__Proteobacteria:capture_species=s__Sphingomonas sp014334115:heptad=MCP-40H])0.775:0.0128823[&&NHX:Sample_counter=rhiztom1--7||rhiztom2--1||rhiztom3--2:Type_counter=GTDB--1||capture--10:besthit_avg=95.15:besthit_max=96.0:besthit_min=93.8:besthit_std=0.9469248474227874:besthit_sum=380.6:bitscore_avg=157.5:bitscore_max=176.0:bitscore_min=131.0:bitscore_std=18.98244803320513:bitscore_sum=630.0:capture_class_counter=c__Alphaproteobacteria--1||c__Gammaproteobacteria--7||c__Halobacteria--2:capture_domain_counter=d__Archaea--2||d__Bacteria--8:capture_family_counter=f__Burkholderiaceae--1||f__Haloferacaceae--2||f__Natronospirillaceae--1||f__Shewanellaceae--1||f__Sphingomonadaceae--1||f__Vibrionaceae--4:capture_genus_counter=g__Haloferax--2||g__Paucimonas--1||g__Saccharospirillum--1||g__Shewanella--1||g__Sphingomonas--1||g__Vibrio--4:capture_order_counter=o__Burkholderiales--1||o__Enterobacterales--5||o__Halobacteriales--2||o__Pseudomonadales--1||o__Sphingomonadales--1:capture_phylum_counter=p__Halobacteriota--2||p__Proteobacteria--8:capture_species_counter=s__Haloferax gibbonsii--2||s__Paucimonas sp003537575--1||s__Saccharospirillum sp003054965--1||s__Shewanella putrefaciens_C--1||s__Sphingomonas sp014334115--1||s__Vibrio campbellii--4:evalue_avg=3.325000000010675e-40:evalue_max=1.33e-39:evalue_min=4.76e-57:evalue_std=6.649999999992884e-40:evalue_sum=1.33000000000427e-39:gapopen_avg=0.0:gapopen_max=0.0:gapopen_min=0.0:gapopen_std=0.0:gapopen_sum=0.0:gtdb_class_counter=c__Gammaproteobacteria--1:gtdb_domain_counter=d__Bacteria--1:gtdb_family_counter=f__Nevskiaceae--1:gtdb_genus_counter=g__Sinimarinibacterium--1:gtdb_order_counter=o__Nevskiales--1:gtdb_phylum_counter=p__Proteobacteria--1:gtdb_species_counter=s__Sinimarinibacterium flocculans--1:heptad_counter=MCP-40H--11:lbd_counter=:lca_tree=s__Sinimarinibacterium flocculans:length_avg=115.0:length_max=133.0:length_min=96.0:length_std=16.990193249832878:length_sum=460.0:mismatch_avg=5.5:mismatch_max=6.0:mismatch_min=5.0:mismatch_std=0.5773502691896257:mismatch_sum=22.0:name=N212773:qcovhsp_avg=99.1:qcovhsp_max=100.0:qcovhsp_min=98.0:qcovhsp_std=1.051982255870632:qcovhsp_sum=396.4:qend_avg=116.0:qend_max=133.0:qend_min=98.0:qend_std=16.673332000533065:qend_sum=464.0:qstart_avg=2.0:qstart_max=3.0:qstart_min=1.0:qstart_std=1.1547005383792515:qstart_sum=8.0:ref_name_counter=RS_GCF_003201205.1_protein.faa_NZ_QICN01000008.1_199@PF00015_full_PFAM.464.642--3||RS_GCF_005047655.1_protein.faa_NZ_SUKF01000003.1_144@PF00015_full_PFAM.460.645--1:scovhsp_avg=64.1:scovhsp_max=74.7:scovhsp_min=51.9:scovhsp_std=10.306308747558461:scovhsp_sum=256.4:send_avg=149.75:send_max=160.0:send_min=119.0:send_std=20.5:send_sum=599.0:sstart_avg=35.75:sstart_max=55.0:sstart_min=24.0:sstart_std=13.768926368215256:sstart_sum=143.0])0.77:0.011137[&&NHX:Sample_counter=rhiztom1--7||rhiztom2--1||rhiztom3--2:Type_counter=GTDB--2||capture--10:besthit_avg=95.15:besthit_max=96.0:besthit_min=93.8:besthit_std=0.9469248474227874:besthit_sum=380.6:bitscore_avg=157.5:bitscore_max=176.0:bitscore_min=131.0:bitscore_std=18.98244803320513:bitscore_sum=630.0:capture_class_counter=c__Alphaproteobacteria--1||c__Gammaproteobacteria--7||c__Halobacteria--2:capture_domain_counter=d__Archaea--2||d__Bacteria--8:capture_family_counter=f__Burkholderiaceae--1||f__Haloferacaceae--2||f__Natronospirillaceae--1||f__Shewanellaceae--1||f__Sphingomonadaceae--1||f__Vibrionaceae--4:capture_genus_counter=g__Haloferax--2||g__Paucimonas--1||g__Saccharospirillum--1||g__Shewanella--1||g__Sphingomonas--1||g__Vibrio--4:capture_order_counter=o__Burkholderiales--1||o__Enterobacterales--5||o__Halobacteriales--2||o__Pseudomonadales--1||o__Sphingomonadales--1:capture_phylum_counter=p__Halobacteriota--2||p__Proteobacteria--8:capture_species_counter=s__Haloferax gibbonsii--2||s__Paucimonas sp003537575--1||s__Saccharospirillum sp003054965--1||s__Shewanella putrefaciens_C--1||s__Sphingomonas sp014334115--1||s__Vibrio campbellii--4:evalue_avg=3.325000000010675e-40:evalue_max=1.33e-39:evalue_min=4.76e-57:evalue_std=6.649999999992884e-40:evalue_sum=1.33000000000427e-39:gapopen_avg=0.0:gapopen_max=0.0:gapopen_min=0.0:gapopen_std=0.0:gapopen_sum=0.0:gtdb_class_counter=c__Gammaproteobacteria--2:gtdb_domain_counter=d__Bacteria--2:gtdb_family_counter=f__Nevskiaceae--2:gtdb_genus_counter=g__Fontimonas--1||g__Sinimarinibacterium--1:gtdb_order_counter=o__Nevskiales--2:gtdb_phylum_counter=p__Proteobacteria--2:gtdb_species_counter=s__Fontimonas thermophila--1||s__Sinimarinibacterium flocculans--1:heptad_counter=MCP-40H--12:lbd_counter=:lca_tree=f__Nevskiaceae:length_avg=115.0:length_max=133.0:length_min=96.0:length_std=16.990193249832878:length_sum=460.0:mismatch_avg=5.5:mismatch_max=6.0:mismatch_min=5.0:mismatch_std=0.5773502691896257:mismatch_sum=22.0:name=N212774:qcovhsp_avg=99.1:qcovhsp_max=100.0:qcovhsp_min=98.0:qcovhsp_std=1.051982255870632:qcovhsp_sum=396.4:qend_avg=116.0:qend_max=133.0:qend_min=98.0:qend_std=16.673332000533065:qend_sum=464.0:qstart_avg=2.0:qstart_max=3.0:qstart_min=1.0:qstart_std=1.1547005383792515:qstart_sum=8.0:ref_name_counter=RS_GCF_003201205.1_protein.faa_NZ_QICN01000008.1_199@PF00015_full_PFAM.464.642--3||RS_GCF_005047655.1_protein.faa_NZ_SUKF01000003.1_144@PF00015_full_PFAM.460.645--1:scovhsp_avg=64.1:scovhsp_max=74.7:scovhsp_min=51.9:scovhsp_std=10.306308747558461:scovhsp_sum=256.4:send_avg=149.75:send_max=160.0:send_min=119.0:send_std=20.5:send_sum=599.0:sstart_avg=35.75:sstart_max=55.0:sstart_min=24.0:sstart_std=13.768926368215256:sstart_sum=143.0])0.885:0.0248419[&&NHX:Sample_counter=rhiztom1--7||rhiztom2--1||rhiztom3--2:Type_counter=GTDB--3||capture--10:besthit_avg=95.15:besthit_max=96.0:besthit_min=93.8:besthit_std=0.9469248474227874:besthit_sum=380.6:bitscore_avg=157.5:bitscore_max=176.0:bitscore_min=131.0:bitscore_std=18.98244803320513:bitscore_sum=630.0:capture_class_counter=c__Alphaproteobacteria--1||c__Gammaproteobacteria--7||c__Halobacteria--2:capture_domain_counter=d__Archaea--2||d__Bacteria--8:capture_family_counter=f__Burkholderiaceae--1||f__Haloferacaceae--2||f__Natronospirillaceae--1||f__Shewanellaceae--1||f__Sphingomonadaceae--1||f__Vibrionaceae--4:capture_genus_counter=g__Haloferax--2||g__Paucimonas--1||g__Saccharospirillum--1||g__Shewanella--1||g__Sphingomonas--1||g__Vibrio--4:capture_order_counter=o__Burkholderiales--1||o__Enterobacterales--5||o__Halobacteriales--2||o__Pseudomonadales--1||o__Sphingomonadales--1:capture_phylum_counter=p__Halobacteriota--2||p__Proteobacteria--8:capture_species_counter=s__Haloferax gibbonsii--2||s__Paucimonas sp003537575--1||s__Saccharospirillum sp003054965--1||s__Shewanella putrefaciens_C--1||s__Sphingomonas sp014334115--1||s__Vibrio campbellii--4:evalue_avg=3.325000000010675e-40:evalue_max=1.33e-39:evalue_min=4.76e-57:evalue_std=6.649999999992884e-40:evalue_sum=1.33000000000427e-39:gapopen_avg=0.0:gapopen_max=0.0:gapopen_min=0.0:gapopen_std=0.0:gapopen_sum=0.0:gtdb_class_counter=c__Gammaproteobacteria--3:gtdb_domain_counter=d__Bacteria--3:gtdb_family_counter=f__Nevskiaceae--3:gtdb_genus_counter=g__CAU-1509--1||g__Fontimonas--1||g__Sinimarinibacterium--1:gtdb_order_counter=o__Nevskiales--3:gtdb_phylum_counter=p__Proteobacteria--3:gtdb_species_counter=s__CAU-1509 sp005047655--1||s__Fontimonas thermophila--1||s__Sinimarinibacterium flocculans--1:heptad_counter=MCP-40H--13:lbd_counter=:lca_tree=f__Nevskiaceae:length_avg=115.0:length_max=133.0:length_min=96.0:length_std=16.990193249832878:length_sum=460.0:mismatch_avg=5.5:mismatch_max=6.0:mismatch_min=5.0:mismatch_std=0.5773502691896257:mismatch_sum=22.0:name=N212775:qcovhsp_avg=99.1:qcovhsp_max=100.0:qcovhsp_min=98.0:qcovhsp_std=1.051982255870632:qcovhsp_sum=396.4:qend_avg=116.0:qend_max=133.0:qend_min=98.0:qend_std=16.673332000533065:qend_sum=464.0:qstart_avg=2.0:qstart_max=3.0:qstart_min=1.0:qstart_std=1.1547005383792515:qstart_sum=8.0:ref_name_counter=RS_GCF_003201205.1_protein.faa_NZ_QICN01000008.1_199@PF00015_full_PFAM.464.642--3||RS_GCF_005047655.1_protein.faa_NZ_SUKF01000003.1_144@PF00015_full_PFAM.460.645--1:scovhsp_avg=64.1:scovhsp_max=74.7:scovhsp_min=51.9:scovhsp_std=10.306308747558461:scovhsp_sum=256.4:send_avg=149.75:send_max=160.0:send_min=119.0:send_std=20.5:send_sum=599.0:sstart_avg=35.75:sstart_max=55.0:sstart_min=24.0:sstart_std=13.768926368215256:sstart_sum=143.0],GB_GCA_016182805.1_protein.faa_JACPFV010000005.1_26@PF00015_full_PFAM.433.607:0.0519267[&&NHX:Type=GTDB:gtdb_class=c__Gammaproteobacteria:gtdb_domain=d__Bacteria:gtdb_family=f__Nevskiaceae:gtdb_genus=g__JACPFV01:gtdb_order=o__Nevskiales:gtdb_phylum=p__Proteobacteria:gtdb_species=s__JACPFV01 sp016182805:heptad=MCP-40H:species=d__Bacteria_p__Proteobacteria_c__Gammaproteobacteria_o__Nevskiales_f__Nevskiaceae_g__JACPFV01_s__JACPFV01 sp016182805])0.869:0.0196646[&&NHX:Sample_counter=rhiztom1--7||rhiztom2--1||rhiztom3--2:Type_counter=GTDB--4||capture--10:besthit_avg=95.15:besthit_max=96.0:besthit_min=93.8:besthit_std=0.9469248474227874:besthit_sum=380.6:bitscore_avg=157.5:bitscore_max=176.0:bitscore_min=131.0:bitscore_std=18.98244803320513:bitscore_sum=630.0:capture_class_counter=c__Alphaproteobacteria--1||c__Gammaproteobacteria--7||c__Halobacteria--2:capture_domain_counter=d__Archaea--2||d__Bacteria--8:capture_family_counter=f__Burkholderiaceae--1||f__Haloferacaceae--2||f__Natronospirillaceae--1||f__Shewanellaceae--1||f__Sphingomonadaceae--1||f__Vibrionaceae--4:capture_genus_counter=g__Haloferax--2||g__Paucimonas--1||g__Saccharospirillum--1||g__Shewanella--1||g__Sphingomonas--1||g__Vibrio--4:capture_order_counter=o__Burkholderiales--1||o__Enterobacterales--5||o__Halobacteriales--2||o__Pseudomonadales--1||o__Sphingomonadales--1:capture_phylum_counter=p__Halobacteriota--2||p__Proteobacteria--8:capture_species_counter=s__Haloferax gibbonsii--2||s__Paucimonas sp003537575--1||s__Saccharospirillum sp003054965--1||s__Shewanella putrefaciens_C--1||s__Sphingomonas sp014334115--1||s__Vibrio campbellii--4:evalue_avg=3.325000000010675e-40:evalue_max=1.33e-39:evalue_min=4.76e-57:evalue_std=6.649999999992884e-40:evalue_sum=1.33000000000427e-39:gapopen_avg=0.0:gapopen_max=0.0:gapopen_min=0.0:gapopen_std=0.0:gapopen_sum=0.0:gtdb_class_counter=c__Gammaproteobacteria--4:gtdb_domain_counter=d__Bacteria--4:gtdb_family_counter=f__Nevskiaceae--4:gtdb_genus_counter=g__CAU-1509--1||g__Fontimonas--1||g__JACPFV01--1||g__Sinimarinibacterium--1:gtdb_order_counter=o__Nevskiales--4:gtdb_phylum_counter=p__Proteobacteria--4:gtdb_species_counter=s__CAU-1509 sp005047655--1||s__Fontimonas thermophila--1||s__JACPFV01 sp016182805--1||s__Sinimarinibacterium flocculans--1:heptad_counter=MCP-40H--14:lbd_counter=:lca_tree=f__Nevskiaceae:length_avg=115.0:length_max=133.0:length_min=96.0:length_std=16.990193249832878:length_sum=460.0:mismatch_avg=5.5:mismatch_max=6.0:mismatch_min=5.0:mismatch_std=0.5773502691896257:mismatch_sum=22.0:name=N212777:qcovhsp_avg=99.1:qcovhsp_max=100.0:qcovhsp_min=98.0:qcovhsp_std=1.051982255870632:qcovhsp_sum=396.4:qend_avg=116.0:qend_max=133.0:qend_min=98.0:qend_std=16.673332000533065:qend_sum=464.0:qstart_avg=2.0:qstart_max=3.0:qstart_min=1.0:qstart_std=1.1547005383792515:qstart_sum=8.0:ref_name_counter=RS_GCF_003201205.1_protein.faa_NZ_QICN01000008.1_199@PF00015_full_PFAM.464.642--3||RS_GCF_005047655.1_protein.faa_NZ_SUKF01000003.1_144@PF00015_full_PFAM.460.645--1:scovhsp_avg=64.1:scovhsp_max=74.7:scovhsp_min=51.9:scovhsp_std=10.306308747558461:scovhsp_sum=256.4:send_avg=149.75:send_max=160.0:send_min=119.0:send_std=20.5:send_sum=599.0:sstart_avg=35.75:sstart_max=55.0:sstart_min=24.0:sstart_std=13.768926368215256:sstart_sum=143.0],((RS_GCF_002930645.1_protein.faa_NZ_PSNW01000001.1_41@PF00015_full_PFAM.464.650:0[&&NHX:Type=GTDB:gtdb_class=c__Gammaproteobacteria:gtdb_domain=d__Bacteria:gtdb_family=f__Nevskiaceae:gtdb_genus=g__Solimonas_A:gtdb_order=o__Nevskiales:gtdb_phylum=p__Proteobacteria:gtdb_species=s__Solimonas_A fluminis:heptad=MCP-40H:species=d__Bacteria_p__Proteobacteria_c__Gammaproteobacteria_o__Nevskiales_f__Nevskiaceae_g__Solimonas_A_s__Solimonas_A fluminis],RS_GCF_003428335.1_protein.faa_NZ_CP031704.1_2873@PF00015_full_PFAM.465.651:0[&&NHX:Type=GTDB:gtdb_class=c__Gammaproteobacteria:gtdb_domain=d__Bacteria:gtdb_family=f__Nevskiaceae:gtdb_genus=g__Solimonas_A:gtdb_order=o__Nevskiales:gtdb_phylum=p__Proteobacteria:gtdb_species=s__Solimonas_A sp003428335:heptad=MCP-40H:species=d__Bacteria_p__Proteobacteria_c__Gammaproteobacteria_o__Nevskiales_f__Nevskiaceae_g__Solimonas_A_s__Solimonas_A sp003428335]):5e-09[&&NHX:Sample_counter=:Type_counter=GTDB--2:capture_class_counter=:capture_domain_counter=:capture_family_counter=:capture_genus_counter=:capture_order_counter=:capture_phylum_counter=:capture_species_counter=:evoltype=D:gtdb_class_counter=c__Gammaproteobacteria--2:gtdb_domain_counter=d__Bacteria--2:gtdb_family_counter=f__Nevskiaceae--2:gtdb_genus_counter=g__Solimonas_A--2:gtdb_order_counter=o__Nevskiales--2:gtdb_phylum_counter=p__Proteobacteria--2:gtdb_species_counter=s__Solimonas_A fluminis--1||s__Solimonas_A sp003428335--1:heptad_counter=MCP-40H--2:lbd_counter=:lca=d__Bacteria:lca_tree=g__Solimonas_A:name=N212780:ref_name_counter=],d5e5f815-1c2b-4421-adcd-a987d1e1ffaa_5@MCPsignal.84.203:0.00969543[&&NHX:Sample=rhiztom3:Type=capture:besthit=93.8:bitscore=195.0:capture_class=c__Alphaproteobacteria:capture_domain=d__Bacteria:capture_family=f__Sphingomonadaceae:capture_genus=g__Sphingomonas:capture_order=o__Sphingomonadales:capture_phylum=p__Proteobacteria:capture_species=s__Sphingomonas populi:evalue=2.13e-64:gapopen=0.0:heptad=MCP-40H:length=113.0:mismatch=7.0:qcovhsp=95.0:qend=119.0:qstart=7.0:ref_name=RS_GCF_000711955.1_protein.faa_NZ_JONR01000020.1_42@PF00015_full_PFAM.451.643:scovhsp=58.9:send=113.0:sstart=1.0])0.694:0.0207942[&&NHX:Sample_counter=rhiztom3--1:Type_counter=GTDB--2||capture--1:besthit_avg=93.8:besthit_max=93.8:besthit_min=93.8:besthit_std=0:besthit_sum=93.8:bitscore_avg=195.0:bitscore_max=195.0:bitscore_min=195.0:bitscore_std=0:bitscore_sum=195.0:capture_class_counter=c__Alphaproteobacteria--1:capture_domain_counter=d__Bacteria--1:capture_family_counter=f__Sphingomonadaceae--1:capture_genus_counter=g__Sphingomonas--1:capture_order_counter=o__Sphingomonadales--1:capture_phylum_counter=p__Proteobacteria--1:capture_species_counter=s__Sphingomonas populi--1:evalue_avg=2.13e-64:evalue_max=2.13e-64:evalue_min=2.13e-64:evalue_std=0:evalue_sum=2.13e-64:gapopen_avg=0.0:gapopen_max=0.0:gapopen_min=0.0:gapopen_std=0:gapopen_sum=0.0:gtdb_class_counter=c__Gammaproteobacteria--2:gtdb_domain_counter=d__Bacteria--2:gtdb_family_counter=f__Nevskiaceae--2:gtdb_genus_counter=g__Solimonas_A--2:gtdb_order_counter=o__Nevskiales--2:gtdb_phylum_counter=p__Proteobacteria--2:gtdb_species_counter=s__Solimonas_A fluminis--1||s__Solimonas_A sp003428335--1:heptad_counter=MCP-40H--3:lbd_counter=:lca_tree=g__Solimonas_A:length_avg=113.0:length_max=113.0:length_min=113.0:length_std=0:length_sum=113.0:mismatch_avg=7.0:mismatch_max=7.0:mismatch_min=7.0:mismatch_std=0:mismatch_sum=7.0:name=N212782:qcovhsp_avg=95.0:qcovhsp_max=95.0:qcovhsp_min=95.0:qcovhsp_std=0:qcovhsp_sum=95.0:qend_avg=119.0:qend_max=119.0:qend_min=119.0:qend_std=0:qend_sum=119.0:qstart_avg=7.0:qstart_max=7.0:qstart_min=7.0:qstart_std=0:qstart_sum=7.0:ref_name_counter=RS_GCF_000711955.1_protein.faa_NZ_JONR01000020.1_42@PF00015_full_PFAM.451.643--1:scovhsp_avg=58.9:scovhsp_max=58.9:scovhsp_min=58.9:scovhsp_std=0:scovhsp_sum=58.9:send_avg=113.0:send_max=113.0:send_min=113.0:send_std=0:send_sum=113.0:sstart_avg=1.0:sstart_max=1.0:sstart_min=1.0:sstart_std=0:sstart_sum=1.0])0.221:0.00389929[&&NHX:Sample_counter=rhiztom1--7||rhiztom2--1||rhiztom3--3:Type_counter=GTDB--6||capture--11:besthit_avg=94.88000000000001:besthit_max=96.0:besthit_min=93.8:besthit_std=1.0183319694480786:besthit_sum=474.40000000000003:bitscore_avg=165.0:bitscore_max=195.0:bitscore_min=131.0:bitscore_std=23.484037131634757:bitscore_sum=825.0:capture_class_counter=c__Alphaproteobacteria--2||c__Gammaproteobacteria--7||c__Halobacteria--2:capture_domain_counter=d__Archaea--2||d__Bacteria--9:capture_family_counter=f__Burkholderiaceae--1||f__Haloferacaceae--2||f__Natronospirillaceae--1||f__Shewanellaceae--1||f__Sphingomonadaceae--2||f__Vibrionaceae--4:capture_genus_counter=g__Haloferax--2||g__Paucimonas--1||g__Saccharospirillum--1||g__Shewanella--1||g__Sphingomonas--2||g__Vibrio--4:capture_order_counter=o__Burkholderiales--1||o__Enterobacterales--5||o__Halobacteriales--2||o__Pseudomonadales--1||o__Sphingomonadales--2:capture_phylum_counter=p__Halobacteriota--2||p__Proteobacteria--9:capture_species_counter=s__Haloferax gibbonsii--2||s__Paucimonas sp003537575--1||s__Saccharospirillum sp003054965--1||s__Shewanella putrefaciens_C--1||s__Sphingomonas populi--1||s__Sphingomonas sp014334115--1||s__Vibrio campbellii--4:evalue_avg=2.66000000000854e-40:evalue_max=1.33e-39:evalue_min=2.13e-64:evalue_std=5.947940820144666e-40:evalue_sum=1.33000000000427e-39:gapopen_avg=0.0:gapopen_max=0.0:gapopen_min=0.0:gapopen_std=0.0:gapopen_sum=0.0:gtdb_class_counter=c__Gammaproteobacteria--6:gtdb_domain_counter=d__Bacteria--6:gtdb_family_counter=f__Nevskiaceae--6:gtdb_genus_counter=g__CAU-1509--1||g__Fontimonas--1||g__JACPFV01--1||g__Sinimarinibacterium--1||g__Solimonas_A--2:gtdb_order_counter=o__Nevskiales--6:gtdb_phylum_counter=p__Proteobacteria--6:gtdb_species_counter=s__CAU-1509 sp005047655--1||s__Fontimonas thermophila--1||s__JACPFV01 sp016182805--1||s__Sinimarinibacterium flocculans--1||s__Solimonas_A fluminis--1||s__Solimonas_A sp003428335--1:heptad_counter=MCP-40H--17:lbd_counter=:lca_tree=f__Nevskiaceae:length_avg=114.6:length_max=133.0:length_min=96.0:length_std=14.741099009232657:length_sum=573.0:mismatch_avg=5.8:mismatch_max=7.0:mismatch_min=5.0:mismatch_std=0.8366600265340756:mismatch_sum=29.0:name=N212783:qcovhsp_avg=98.28:qcovhsp_max=100.0:qcovhsp_min=95.0:qcovhsp_std=2.0474374227311563:qcovhsp_sum=491.4:qend_avg=116.6:qend_max=133.0:qend_min=98.0:qend_std=14.501724035437993:qend_sum=583.0:qstart_avg=3.0:qstart_max=7.0:qstart_min=1.0:qstart_std=2.449489742783178:qstart_sum=15.0:ref_name_counter=RS_GCF_000711955.1_protein.faa_NZ_JONR01000020.1_42@PF00015_full_PFAM.451.643--1||RS_GCF_003201205.1_protein.faa_NZ_QICN01000008.1_199@PF00015_full_PFAM.464.642--3||RS_GCF_005047655.1_protein.faa_NZ_SUKF01000003.1_144@PF00015_full_PFAM.460.645--1:scovhsp_avg=63.06:scovhsp_max=74.7:scovhsp_min=51.9:scovhsp_std=9.223502588496414:scovhsp_sum=315.3:send_avg=142.4:send_max=160.0:send_min=113.0:send_std=24.192974186734464:send_sum=712.0:sstart_avg=28.8:sstart_max=55.0:sstart_min=1.0:sstart_std=19.588261791185047:sstart_sum=144.0])0.766:0.0120059[&&NHX:Sample_counter=rhiztom1--7||rhiztom2--1||rhiztom3--3:Type_counter=GTDB--11||capture--11:besthit_avg=94.88000000000001:besthit_max=96.0:besthit_min=93.8:besthit_std=1.0183319694480786:besthit_sum=474.40000000000003:bitscore_avg=165.0:bitscore_max=195.0:bitscore_min=131.0:bitscore_std=23.484037131634757:bitscore_sum=825.0:capture_class_counter=c__Alphaproteobacteria--2||c__Gammaproteobacteria--7||c__Halobacteria--2:capture_domain_counter=d__Archaea--2||d__Bacteria--9:capture_family_counter=f__Burkholderiaceae--1||f__Haloferacaceae--2||f__Natronospirillaceae--1||f__Shewanellaceae--1||f__Sphingomonadaceae--2||f__Vibrionaceae--4:capture_genus_counter=g__Haloferax--2||g__Paucimonas--1||g__Saccharospirillum--1||g__Shewanella--1||g__Sphingomonas--2||g__Vibrio--4:capture_order_counter=o__Burkholderiales--1||o__Enterobacterales--5||o__Halobacteriales--2||o__Pseudomonadales--1||o__Sphingomonadales--2:capture_phylum_counter=p__Halobacteriota--2||p__Proteobacteria--9:capture_species_counter=s__Haloferax gibbonsii--2||s__Paucimonas sp003537575--1||s__Saccharospirillum sp003054965--1||s__Shewanella putrefaciens_C--1||s__Sphingomonas populi--1||s__Sphingomonas sp014334115--1||s__Vibrio campbellii--4:evalue_avg=2.66000000000854e-40:evalue_max=1.33e-39:evalue_min=2.13e-64:evalue_std=5.947940820144666e-40:evalue_sum=1.33000000000427e-39:gapopen_avg=0.0:gapopen_max=0.0:gapopen_min=0.0:gapopen_std=0.0:gapopen_sum=0.0:gtdb_class_counter=c__Gammaproteobacteria--11:gtdb_domain_counter=d__Bacteria--11:gtdb_family_counter=f__Nevskiaceae--11:gtdb_genus_counter=g__CAU-1509--1||g__Fontimonas--1||g__JACPFV01--1||g__Sinimarinibacterium--1||g__Solimonas--5||g__Solimonas_A--2:gtdb_order_counter=o__Nevskiales--11:gtdb_phylum_counter=p__Proteobacteria--11:gtdb_species_counter=s__CAU-1509 sp005047655--1||s__Fontimonas thermophila--1||s__JACPFV01 sp016182805--1||s__Sinimarinibacterium flocculans--1||s__Solimonas flava--1||s__Solimonas marina--1||s__Solimonas soli--1||s__Solimonas terrae--1||s__Solimonas variicoloris--1||s__Solimonas_A fluminis--1||s__Solimonas_A sp003428335--1:heptad_counter=MCP-40H--22:lbd_counter=:lca_tree=f__Nevskiaceae:length_avg=114.6:length_max=133.0:length_min=96.0:length_std=14.741099009232657:length_sum=573.0:mismatch_avg=5.8:mismatch_max=7.0:mismatch_min=5.0:mismatch_std=0.8366600265340756:mismatch_sum=29.0:name=N212784:qcovhsp_avg=98.28:qcovhsp_max=100.0:qcovhsp_min=95.0:qcovhsp_std=2.0474374227311563:qcovhsp_sum=491.4:qend_avg=116.6:qend_max=133.0:qend_min=98.0:qend_std=14.501724035437993:qend_sum=583.0:qstart_avg=3.0:qstart_max=7.0:qstart_min=1.0:qstart_std=2.449489742783178:qstart_sum=15.0:ref_name_counter=RS_GCF_000711955.1_protein.faa_NZ_JONR01000020.1_42@PF00015_full_PFAM.451.643--1||RS_GCF_003201205.1_protein.faa_NZ_QICN01000008.1_199@PF00015_full_PFAM.464.642--3||RS_GCF_005047655.1_protein.faa_NZ_SUKF01000003.1_144@PF00015_full_PFAM.460.645--1:scovhsp_avg=63.06:scovhsp_max=74.7:scovhsp_min=51.9:scovhsp_std=9.223502588496414:scovhsp_sum=315.3:send_avg=142.4:send_max=160.0:send_min=113.0:send_std=24.192974186734464:send_sum=712.0:sstart_avg=28.8:sstart_max=55.0:sstart_min=1.0:sstart_std=19.588261791185047:sstart_sum=144.0],5b59e61f-bf7e-5f35-b467-6ef81f71a779_6@MCPsignal.24.111:0.0202588[&&NHX:Sample=rhiztom1:Type=capture:capture_class=c__Alphaproteobacteria:capture_domain=d__Bacteria:capture_family=f__Sphingomonadaceae:capture_genus=g__Sphingomonas:capture_order=o__Sphingomonadales:capture_phylum=p__Proteobacteria:capture_species=s__Sphingomonas trueperi:heptad=MCP-40H])0.821:0.0214156[&&NHX:Sample_counter=rhiztom1--8||rhiztom2--1||rhiztom3--3:Type_counter=GTDB--11||capture--12:besthit_avg=94.88000000000001:besthit_max=96.0:besthit_min=93.8:besthit_std=1.0183319694480786:besthit_sum=474.40000000000003:bitscore_avg=165.0:bitscore_max=195.0:bitscore_min=131.0:bitscore_std=23.484037131634757:bitscore_sum=825.0:capture_class_counter=c__Alphaproteobacteria--3||c__Gammaproteobacteria--7||c__Halobacteria--2:capture_domain_counter=d__Archaea--2||d__Bacteria--10:capture_family_counter=f__Burkholderiaceae--1||f__Haloferacaceae--2||f__Natronospirillaceae--1||f__Shewanellaceae--1||f__Sphingomonadaceae--3||f__Vibrionaceae--4:capture_genus_counter=g__Haloferax--2||g__Paucimonas--1||g__Saccharospirillum--1||g__Shewanella--1||g__Sphingomonas--3||g__Vibrio--4:capture_order_counter=o__Burkholderiales--1||o__Enterobacterales--5||o__Halobacteriales--2||o__Pseudomonadales--1||o__Sphingomonadales--3:capture_phylum_counter=p__Halobacteriota--2||p__Proteobacteria--10:capture_species_counter=s__Haloferax gibbonsii--2||s__Paucimonas sp003537575--1||s__Saccharospirillum sp003054965--1||s__Shewanella putrefaciens_C--1||s__Sphingomonas populi--1||s__Sphingomonas sp014334115--1||s__Sphingomonas trueperi--1||s__Vibrio campbellii--4:evalue_avg=2.66000000000854e-40:evalue_max=1.33e-39:evalue_min=2.13e-64:evalue_std=5.947940820144666e-40:evalue_sum=1.33000000000427e-39:gapopen_avg=0.0:gapopen_max=0.0:gapopen_min=0.0:gapopen_std=0.0:gapopen_sum=0.0:gtdb_class_counter=c__Gammaproteobacteria--11:gtdb_domain_counter=d__Bacteria--11:gtdb_family_counter=f__Nevskiaceae--11:gtdb_genus_counter=g__CAU-1509--1||g__Fontimonas--1||g__JACPFV01--1||g__Sinimarinibacterium--1||g__Solimonas--5||g__Solimonas_A--2:gtdb_order_counter=o__Nevskiales--11:gtdb_phylum_counter=p__Proteobacteria--11:gtdb_species_counter=s__CAU-1509 sp005047655--1||s__Fontimonas thermophila--1||s__JACPFV01 sp016182805--1||s__Sinimarinibacterium flocculans--1||s__Solimonas flava--1||s__Solimonas marina--1||s__Solimonas soli--1||s__Solimonas terrae--1||s__Solimonas variicoloris--1||s__Solimonas_A fluminis--1||s__Solimonas_A sp003428335--1:heptad_counter=MCP-40H--23:lbd_counter=:lca_tree=f__Nevskiaceae:length_avg=114.6:length_max=133.0:length_min=96.0:length_std=14.741099009232657:length_sum=573.0:mismatch_avg=5.8:mismatch_max=7.0:mismatch_min=5.0:mismatch_std=0.8366600265340756:mismatch_sum=29.0:name=N212786:qcovhsp_avg=98.28:qcovhsp_max=100.0:qcovhsp_min=95.0:qcovhsp_std=2.0474374227311563:qcovhsp_sum=491.4:qend_avg=116.6:qend_max=133.0:qend_min=98.0:qend_std=14.501724035437993:qend_sum=583.0:qstart_avg=3.0:qstart_max=7.0:qstart_min=1.0:qstart_std=2.449489742783178:qstart_sum=15.0:ref_name_counter=RS_GCF_000711955.1_protein.faa_NZ_JONR01000020.1_42@PF00015_full_PFAM.451.643--1||RS_GCF_003201205.1_protein.faa_NZ_QICN01000008.1_199@PF00015_full_PFAM.464.642--3||RS_GCF_005047655.1_protein.faa_NZ_SUKF01000003.1_144@PF00015_full_PFAM.460.645--1:scovhsp_avg=63.06:scovhsp_max=74.7:scovhsp_min=51.9:scovhsp_std=9.223502588496414:scovhsp_sum=315.3:send_avg=142.4:send_max=160.0:send_min=113.0:send_std=24.192974186734464:send_sum=712.0:sstart_avg=28.8:sstart_max=55.0:sstart_min=1.0:sstart_std=19.588261791185047:sstart_sum=144.0])0.65:0.0216503[&&NHX:Sample_counter=rhiztom1--8||rhiztom2--4||rhiztom3--4:Type_counter=GTDB--13||capture--16:besthit_avg=92.43333333333334:besthit_max=98.3:besthit_min=84.4:besthit_std=4.939888662712955:besthit_sum=831.9:bitscore_avg=200.0:bitscore_max=259.0:bitscore_min=131.0:bitscore_std=47.20434302053149:bitscore_sum=1800.0:capture_class_counter=c__Alphaproteobacteria--3||c__Gammaproteobacteria--8||c__Gemmatimonadetes--2||c__Halobacteria--2||c__Polyangia--1:capture_domain_counter=d__Archaea--2||d__Bacteria--14:capture_family_counter=f__Burkholderiaceae--2||f__GWC2-71-9--2||f__Haloferacaceae--2||f__JAFGIB01--1||f__Natronospirillaceae--1||f__Shewanellaceae--1||f__Sphingomonadaceae--3||f__Vibrionaceae--4:capture_genus_counter=g__Haloferax--2||g__JADGRF01--1||g__JADJOM01--2||g__Massilia--1||g__Paucimonas--1||g__Saccharospirillum--1||g__Shewanella--1||g__Sphingomonas--3||g__Vibrio--4:capture_order_counter=o__Burkholderiales--2||o__Enterobacterales--5||o__Gemmatimonadales--2||o__Halobacteriales--2||o__Polyangiales--1||o__Pseudomonadales--1||o__Sphingomonadales--3:capture_phylum_counter=p__Gemmatimonadota--2||p__Halobacteriota--2||p__Myxococcota--1||p__Proteobacteria--11:capture_species_counter=s__Haloferax gibbonsii--2||s__JADGRF01 sp017881145--1||s__JADJOM01 sp016713435--2||s__Massilia aurea_A--1||s__Paucimonas sp003537575--1||s__Saccharospirillum sp003054965--1||s__Shewanella putrefaciens_C--1||s__Sphingomonas populi--1||s__Sphingomonas sp014334115--1||s__Sphingomonas trueperi--1||s__Vibrio campbellii--4:evalue_avg=1.4777777777825223e-40:evalue_max=1.33e-39:evalue_min=8.39e-89:evalue_std=4.433333333331555e-40:evalue_sum=1.33000000000427e-39:gapopen_avg=0.1111111111111111:gapopen_max=1.0:gapopen_min=0.0:gapopen_std=0.3333333333333333:gapopen_sum=1.0:gtdb_class_counter=c__Gammaproteobacteria--13:gtdb_domain_counter=d__Bacteria--13:gtdb_family_counter=f__Nevskiaceae--13:gtdb_genus_counter=g__CAU-1509--1||g__Fontimonas--1||g__JACPFV01--1||g__Sinimarinibacterium--1||g__Solimonas--5||g__Solimonas_A--2||g__Stenotrophobium--2:gtdb_order_counter=o__Nevskiales--13:gtdb_phylum_counter=p__Proteobacteria--13:gtdb_species_counter=s__CAU-1509 sp005047655--1||s__Fontimonas thermophila--1||s__JACPFV01 sp016182805--1||s__Sinimarinibacterium flocculans--1||s__Solimonas flava--1||s__Solimonas marina--1||s__Solimonas soli--1||s__Solimonas terrae--1||s__Solimonas variicoloris--1||s__Solimonas_A fluminis--1||s__Solimonas_A sp003428335--1||s__Stenotrophobium rhamnosiphilum--1||s__Stenotrophobium sp008012115--1:heptad_counter=MCP-40H--29:lbd_counter=:lca_tree=f__Nevskiaceae:length_avg=133.55555555555554:length_max=173.0:length_min=96.0:length_std=29.799794928451735:length_sum=1202.0:mismatch_avg=11.11111111111111:mismatch_max=26.0:mismatch_min=2.0:mismatch_std=9.386751893552482:mismatch_sum=100.0:name=N212787:qcovhsp_avg=97.63333333333333:qcovhsp_max=100.0:qcovhsp_min=95.0:qcovhsp_std=1.7284386017443616:qcovhsp_sum=878.6999999999999:qend_avg=136.55555555555554:qend_max=179.0:qend_min=98.0:qend_std=31.5836631469147:qend_sum=1229.0:qstart_avg=4.111111111111111:qstart_max=8.0:qstart_min=1.0:qstart_std=2.9767618499152917:qstart_sum=37.0:ref_name_counter=RS_GCF_000711955.1_protein.faa_NZ_JONR01000020.1_42@PF00015_full_PFAM.451.643--3||RS_GCF_003052265.1_protein.faa_NZ_QANS01000002.1_480@PF00015_full_PFAM.453.636--2||RS_GCF_003201205.1_protein.faa_NZ_QICN01000008.1_199@PF00015_full_PFAM.464.642--3||RS_GCF_005047655.1_protein.faa_NZ_SUKF01000003.1_144@PF00015_full_PFAM.460.645--1:scovhsp_avg=72.23333333333335:scovhsp_max=90.7:scovhsp_min=51.9:scovhsp_std=15.041359645989452:scovhsp_sum=650.1000000000001:send_avg=150.55555555555554:send_max=173.0:send_min=113.0:send_std=23.190036174568117:send_sum=1355.0:sstart_avg=18.0:sstart_max=55.0:sstart_min=1.0:sstart_std=19.345542122153102:sstart_sum=162.0],(((((c3211c9b-c013-485b-9a91-23f7d9325710_2@MCPsignal.108.175:5e-09[&&NHX:Sample=rhiztom2:Type=capture:capture_class=c__Gammaproteobacteria:capture_domain=d__Bacteria:capture_family=f__Nevskiaceae:capture_genus=g__Stenotrophobium:capture_order=o__Nevskiales:capture_phylum=p__Proteobacteria:capture_species=s__Stenotrophobium sp008012115:heptad=MCP-40H],d4563243-e104-41c2-bf85-eb3b9111cb4c_5@MCPsignal.164.291:0.030033[&&NHX:Sample=rhiztom1:Type=capture:capture_class=c__Gammaproteobacteria:capture_domain=d__Bacteria:capture_family=f__Burkholderiaceae:capture_genus=g__Burkholderia:capture_order=o__Burkholderiales:capture_phylum=p__Proteobacteria:capture_species=s__Burkholderia plantarii:heptad=MCP-40H])0:1.8e-08[&&NHX:Sample_counter=rhiztom1--1||rhiztom2--1:Type_counter=capture--2:capture_class_counter=c__Gammaproteobacteria--2:capture_domain_counter=d__Bacteria--2:capture_family_counter=f__Burkholderiaceae--1||f__Nevskiaceae--1:capture_genus_counter=g__Burkholderia--1||g__Stenotrophobium--1:capture_order_counter=o__Burkholderiales--1||o__Nevskiales--1:capture_phylum_counter=p__Proteobacteria--2:capture_species_counter=s__Burkholderia plantarii--1||s__Stenotrophobium sp008012115--1:gtdb_class_counter=:gtdb_domain_counter=:gtdb_family_counter=:gtdb_genus_counter=:gtdb_order_counter=:gtdb_phylum_counter=:gtdb_species_counter=:heptad_counter=MCP-40H--2:lbd_counter=:name=N212790:ref_name_counter=],((19486383-cbcb-4bcf-a065-55cd000f4255_4@MCPsignal.59.144:0[&&NHX:Sample=rhiztom3:Type=capture:capture_class=c__Alphaproteobacteria:capture_domain=d__Bacteria:capture_family=f__Sphingomonadaceae:capture_genus=g__Sphingomonas:capture_order=o__Sphingomonadales:capture_phylum=p__Proteobacteria:capture_species=s__Sphingomonas sp001650735:heptad=MCP-40H],df3b6d62-c4d0-49dc-ae16-40df5ff6d133_3@MCPsignal.94.179:0[&&NHX:Sample=rhiztom3:Type=capture:capture_class=c__Alphaproteobacteria:capture_domain=d__Bacteria:capture_family=f__Sphingomonadaceae:capture_genus=g__Sphingomonas:capture_order=o__Sphingomonadales:capture_phylum=p__Proteobacteria:capture_species=s__Sphingomonas sp001650735:heptad=MCP-40H]):5e-09[&&NHX:Sample_counter=rhiztom3--2:Type_counter=capture--2:capture_class_counter=c__Alphaproteobacteria--2:capture_domain_counter=d__Bacteria--2:capture_family_counter=f__Sphingomonadaceae--2:capture_genus_counter=g__Sphingomonas--2:capture_order_counter=o__Sphingomonadales--2:capture_phylum_counter=p__Proteobacteria--2:capture_species_counter=s__Sphingomonas sp001650735--2:gtdb_class_counter=:gtdb_domain_counter=:gtdb_family_counter=:gtdb_genus_counter=:gtdb_order_counter=:gtdb_phylum_counter=:gtdb_species_counter=:heptad_counter=MCP-40H--2:lbd_counter=:name=N212793:ref_name_counter=],((da5c4d25-e660-5742-ba8b-beb6cc26b01c_1@MCPsignal.23.104:0.4741[&&NHX:Sample=rhizpot2:Type=capture:capture_class=c__Krumholzibacteria:capture_domain=d__Bacteria:capture_family=f__LZORAL124-64-63:capture_genus=g__CAINDZ01:capture_order=o__LZORAL124-64-63:capture_phylum=p__Krumholzibacteriota:capture_species=s__CAINDZ01 sp016703265:heptad=MCP-40H],988c3e3f-b909-4c12-91e7-e12947870323_2@MCPsignal.79.163:5e-09[&&NHX:Sample=rhiztom1:Type=capture:capture_class=c__Gammaproteobacteria:capture_domain=d__Bacteria:capture_family=f__Steroidobacteraceae:capture_genus=g__Steroidobacter_A:capture_order=o__Steroidobacterales:capture_phylum=p__Proteobacteria:capture_species=s__Steroidobacter_A soli:heptad=MCP-52H])0.395:0.052005[&&NHX:Sample_counter=rhizpot2--1||rhiztom1--1:Type_counter=capture--2:capture_class_counter=c__Gammaproteobacteria--1||c__Krumholzibacteria--1:capture_domain_counter=d__Bacteria--2:capture_family_counter=f__LZORAL124-64-63--1||f__Steroidobacteraceae--1:capture_genus_counter=g__CAINDZ01--1||g__Steroidobacter_A--1:capture_order_counter=o__LZORAL124-64-63--1||o__Steroidobacterales--1:capture_phylum_counter=p__Krumholzibacteriota--1||p__Proteobacteria--1:capture_species_counter=s__CAINDZ01 sp016703265--1||s__Steroidobacter_A soli--1:gtdb_class_counter=:gtdb_domain_counter=:gtdb_family_counter=:gtdb_genus_counter=:gtdb_order_counter=:gtdb_phylum_counter=:gtdb_species_counter=:heptad_counter=MCP-40H--1||MCP-52H--1:lbd_counter=:name=N212796:ref_name_counter=],(f28cb6e2-943c-58cf-b599-7e8f4ea4a8e0_2@MCPsignal.700.804:0.008512[&&NHX:Sample=rhiztom3:Type=capture:capture_class=c__Gammaproteobacteria:capture_domain=d__Bacteria:capture_family=f__Burkholderiaceae:capture_genus=g__CAIKVZ01:capture_order=o__Burkholderiales:capture_phylum=p__Proteobacteria:capture_species=s__CAIKVZ01 sp903838565:heptad=MCP-40H],5e46da82-57c5-4545-a5d4-2bfbae2d61df_1@MCPsignal.311.426:0.0139601[&&NHX:Sample=rhiztom1:Type=capture:capture_class=c__Gammaproteobacteria:capture_domain=d__Bacteria:capture_family=f__Burkholderiaceae:capture_genus=g__CAIKVZ01:capture_order=o__Burkholderiales:capture_phylum=p__Proteobacteria:capture_species=s__CAIKVZ01 sp903838565:heptad=MCP-40H])0.58:0.00070557[&&NHX:Sample_counter=rhiztom1--1||rhiztom3--1:Type_counter=capture--2:capture_class_counter=c__Gammaproteobacteria--2:capture_domain_counter=d__Bacteria--2:capture_family_counter=f__Burkholderiaceae--2:capture_genus_counter=g__CAIKVZ01--2:capture_order_counter=o__Burkholderiales--2:capture_phylum_counter=p__Proteobacteria--2:capture_species_counter=s__CAIKVZ01 sp903838565--2:gtdb_class_counter=:gtdb_domain_counter=:gtdb_family_counter=:gtdb_genus_counter=:gtdb_order_counter=:gtdb_phylum_counter=:gtdb_species_counter=:heptad_counter=MCP-40H--2:lbd_counter=:name=N212799:ref_name_counter=])0:5e-09[&&NHX:Sample_counter=rhizpot2--1||rhiztom1--2||rhiztom3--1:Type_counter=capture--4:capture_class_counter=c__Gammaproteobacteria--3||c__Krumholzibacteria--1:capture_domain_counter=d__Bacteria--4:capture_family_counter=f__Burkholderiaceae--2||f__LZORAL124-64-63--1||f__Steroidobacteraceae--1:capture_genus_counter=g__CAIKVZ01--2||g__CAINDZ01--1||g__Steroidobacter_A--1:capture_order_counter=o__Burkholderiales--2||o__LZORAL124-64-63--1||o__Steroidobacterales--1:capture_phylum_counter=p__Krumholzibacteriota--1||p__Proteobacteria--3:capture_species_counter=s__CAIKVZ01 sp903838565--2||s__CAINDZ01 sp016703265--1||s__Steroidobacter_A soli--1:gtdb_class_counter=:gtdb_domain_counter=:gtdb_family_counter=:gtdb_genus_counter=:gtdb_order_counter=:gtdb_phylum_counter=:gtdb_species_counter=:heptad_counter=MCP-40H--3||MCP-52H--1:lbd_counter=:name=N212800:ref_name_counter=])0:5e-09[&&NHX:Sample_counter=rhizpot2--1||rhiztom1--2||rhiztom3--3:Type_counter=capture--6:capture_class_counter=c__Alphaproteobacteria--2||c__Gammaproteobacteria--3||c__Krumholzibacteria--1:capture_domain_counter=d__Bacteria--6:capture_family_counter=f__Burkholderiaceae--2||f__LZORAL124-64-63--1||f__Sphingomonadaceae--2||f__Steroidobacteraceae--1:capture_genus_counter=g__CAIKVZ01--2||g__CAINDZ01--1||g__Sphingomonas--2||g__Steroidobacter_A--1:capture_order_counter=o__Burkholderiales--2||o__LZORAL124-64-63--1||o__Sphingomonadales--2||o__Steroidobacterales--1:capture_phylum_counter=p__Krumholzibacteriota--1||p__Proteobacteria--5:capture_species_counter=s__CAIKVZ01 sp903838565--2||s__CAINDZ01 sp016703265--1||s__Sphingomonas sp001650735--2||s__Steroidobacter_A soli--1:gtdb_class_counter=:gtdb_domain_counter=:gtdb_family_counter=:gtdb_genus_counter=:gtdb_order_counter=:gtdb_phylum_counter=:gtdb_species_counter=:heptad_counter=MCP-40H--5||MCP-52H--1:lbd_counter=:name=N212801:ref_name_counter=])0.873:0.0208509[&&NHX:Sample_counter=rhizpot2--1||rhiztom1--3||rhiztom2--1||rhiztom3--3:Type_counter=capture--8:capture_class_counter=c__Alphaproteobacteria--2||c__Gammaproteobacteria--5||c__Krumholzibacteria--1:capture_domain_counter=d__Bacteria--8:capture_family_counter=f__Burkholderiaceae--3||f__LZORAL124-64-63--1||f__Nevskiaceae--1||f__Sphingomonadaceae--2||f__Steroidobacteraceae--1:capture_genus_counter=g__Burkholderia--1||g__CAIKVZ01--2||g__CAINDZ01--1||g__Sphingomonas--2||g__Stenotrophobium--1||g__Steroidobacter_A--1:capture_order_counter=o__Burkholderiales--3||o__LZORAL124-64-63--1||o__Nevskiales--1||o__Sphingomonadales--2||o__Steroidobacterales--1:capture_phylum_counter=p__Krumholzibacteriota--1||p__Proteobacteria--7:capture_species_counter=s__Burkholderia plantarii--1||s__CAIKVZ01 sp903838565--2||s__CAINDZ01 sp016703265--1||s__Sphingomonas sp001650735--2||s__Stenotrophobium sp008012115--1||s__Steroidobacter_A soli--1:gtdb_class_counter=:gtdb_domain_counter=:gtdb_family_counter=:gtdb_genus_counter=:gtdb_order_counter=:gtdb_phylum_counter=:gtdb_species_counter=:heptad_counter=MCP-40H--7||MCP-52H--1:lbd_counter=:name=N212802:ref_name_counter=],((GB_GCA_903822975.1_protein.faa_CAIJRD010000012.1_158@PF00015_full_PFAM.475.657:0.0381414[&&NHX:Type=GTDB:gtdb_class=c__Gammaproteobacteria:gtdb_domain=d__Bacteria:gtdb_family=f__Nevskiaceae:gtdb_genus=g__Nevskia:gtdb_order=o__Nevskiales:gtdb_phylum=p__Proteobacteria:gtdb_species=s__Nevskia sp903822975:heptad=MCP-40H:species=d__Bacteria_p__Proteobacteria_c__Gammaproteobacteria_o__Nevskiales_f__Nevskiaceae_g__Nevskia_s__Nevskia sp903822975],GB_GCA_903970615.1_protein.faa_CAJCJH010000025.1_2@PF00015_full_PFAM.462.650:0.067113[&&NHX:Type=GTDB:gtdb_class=c__Gammaproteobacteria:gtdb_domain=d__Bacteria:gtdb_family=f__Nevskiaceae:gtdb_genus=g__Nevskia:gtdb_order=o__Nevskiales:gtdb_phylum=p__Proteobacteria:gtdb_species=s__Nevskia sp903970615:heptad=MCP-40H:species=d__Bacteria_p__Proteobacteria_c__Gammaproteobacteria_o__Nevskiales_f__Nevskiaceae_g__Nevskia_s__Nevskia sp903970615])0.971:0.0385331[&&NHX:Sample_counter=:Type_counter=GTDB--2:capture_class_counter=:capture_domain_counter=:capture_family_counter=:capture_genus_counter=:capture_order_counter=:capture_phylum_counter=:capture_species_counter=:evoltype=D:gtdb_class_counter=c__Gammaproteobacteria--2:gtdb_domain_counter=d__Bacteria--2:gtdb_family_counter=f__Nevskiaceae--2:gtdb_genus_counter=g__Nevskia--2:gtdb_order_counter=o__Nevskiales--2:gtdb_phylum_counter=p__Proteobacteria--2:gtdb_species_counter=s__Nevskia sp903822975--1||s__Nevskia sp903970615--1:heptad_counter=MCP-40H--2:lbd_counter=:lca=d__Bacteria:lca_tree=g__Nevskia:name=N212805:ref_name_counter=],((GB_GCA_016779605.1_protein.faa_JADHNH010000059.1_12@PF00015_full_PFAM.457.648:0.0270309[&&NHX:Type=GTDB:gtdb_class=c__Gammaproteobacteria:gtdb_domain=d__Bacteria:gtdb_family=f__Nevskiaceae:gtdb_genus=g__Nevskia:gtdb_order=o__Nevskiales:gtdb_phylum=p__Proteobacteria:gtdb_species=s__Nevskia sp016779605:heptad=MCP-40H:species=d__Bacteria_p__Proteobacteria_c__Gammaproteobacteria_o__Nevskiales_f__Nevskiaceae_g__Nevskia_s__Nevskia sp016779605],(RS_GCF_000711955.1_protein.faa_NZ_JONR01000020.1_42@PF00015_full_PFAM.451.643:0.00370143[&&NHX:Type=GTDB:gtdb_class=c__Gammaproteobacteria:gtdb_domain=d__Bacteria:gtdb_family=f__Nevskiaceae:gtdb_genus=g__Nevskia:gtdb_order=o__Nevskiales:gtdb_phylum=p__Proteobacteria:gtdb_species=s__Nevskia soli:heptad=MCP-40H:species=d__Bacteria_p__Proteobacteria_c__Gammaproteobacteria_o__Nevskiales_f__Nevskiaceae_g__Nevskia_s__Nevskia soli],GB_GCA_903970595.1_protein.faa_CAJCJI010000172.1_1@PF00015_full_PFAM.22.210:0.0125988[&&NHX:Type=GTDB:gtdb_class=c__Gammaproteobacteria:gtdb_domain=d__Bacteria:gtdb_family=f__Nevskiaceae:gtdb_genus=g__Nevskia:gtdb_order=o__Nevskiales:gtdb_phylum=p__Proteobacteria:gtdb_species=s__Nevskia sp903970595:heptad=MCP-40H:species=d__Bacteria_p__Proteobacteria_c__Gammaproteobacteria_o__Nevskiales_f__Nevskiaceae_g__Nevskia_s__Nevskia sp903970595])0.936:0.0219663[&&NHX:Sample_counter=:Type_counter=GTDB--2:capture_class_counter=:capture_domain_counter=:capture_family_counter=:capture_genus_counter=:capture_order_counter=:capture_phylum_counter=:capture_species_counter=:evoltype=D:gtdb_class_counter=c__Gammaproteobacteria--2:gtdb_domain_counter=d__Bacteria--2:gtdb_family_counter=f__Nevskiaceae--2:gtdb_genus_counter=g__Nevskia--2:gtdb_order_counter=o__Nevskiales--2:gtdb_phylum_counter=p__Proteobacteria--2:gtdb_species_counter=s__Nevskia soli--1||s__Nevskia sp903970595--1:heptad_counter=MCP-40H--2:lbd_counter=:lca=d__Bacteria:lca_tree=g__Nevskia:name=N212809:ref_name_counter=])0.844:0.0196122[&&NHX:Sample_counter=:Type_counter=GTDB--3:capture_class_counter=:capture_domain_counter=:capture_family_counter=:capture_genus_counter=:capture_order_counter=:capture_phylum_counter=:capture_species_counter=:evoltype=D:gtdb_class_counter=c__Gammaproteobacteria--3:gtdb_domain_counter=d__Bacteria--3:gtdb_family_counter=f__Nevskiaceae--3:gtdb_genus_counter=g__Nevskia--3:gtdb_order_counter=o__Nevskiales--3:gtdb_phylum_counter=p__Proteobacteria--3:gtdb_species_counter=s__Nevskia soli--1||s__Nevskia sp016779605--1||s__Nevskia sp903970595--1:heptad_counter=MCP-40H--3:lbd_counter=:lca=d__Bacteria:lca_tree=g__Nevskia:name=N212810:ref_name_counter=],(GB_GCA_004297005.1_protein.faa_SCVA01000044.1_52@PF00015_full_PFAM.443.631:5e-09[&&NHX:Type=GTDB:gtdb_class=c__Gammaproteobacteria:gtdb_domain=d__Bacteria:gtdb_family=f__Nevskiaceae:gtdb_genus=g__Stagnimonas:gtdb_order=o__Nevskiales:gtdb_phylum=p__Proteobacteria:gtdb_species=s__Stagnimonas sp004297005:heptad=MCP-40H:species=d__Bacteria_p__Proteobacteria_c__Gammaproteobacteria_o__Nevskiales_f__Nevskiaceae_g__Stagnimonas_s__Stagnimonas sp004297005],RS_GCF_003730135.1_protein.faa_NZ_RJVO01000005.1_53@PF00015_full_PFAM.442.634:5e-09[&&NHX:Type=GTDB:gtdb_class=c__Gammaproteobacteria:gtdb_domain=d__Bacteria:gtdb_family=f__Nevskiaceae:gtdb_genus=g__Stagnimonas:gtdb_order=o__Nevskiales:gtdb_phylum=p__Proteobacteria:gtdb_species=s__Stagnimonas aquatica:heptad=MCP-40H:species=d__Bacteria_p__Proteobacteria_c__Gammaproteobacteria_o__Nevskiales_f__Nevskiaceae_g__Stagnimonas_s__Stagnimonas aquatica])1:0.0971705[&&NHX:Sample_counter=:Type_counter=GTDB--2:capture_class_counter=:capture_domain_counter=:capture_family_counter=:capture_genus_counter=:capture_order_counter=:capture_phylum_counter=:capture_species_counter=:evoltype=D:gtdb_class_counter=c__Gammaproteobacteria--2:gtdb_domain_counter=d__Bacteria--2:gtdb_family_counter=f__Nevskiaceae--2:gtdb_genus_counter=g__Stagnimonas--2:gtdb_order_counter=o__Nevskiales--2:gtdb_phylum_counter=p__Proteobacteria--2:gtdb_species_counter=s__Stagnimonas aquatica--1||s__Stagnimonas sp004297005--1:heptad_counter=MCP-40H--2:lbd_counter=:lca=d__Bacteria:lca_tree=g__Stagnimonas:name=N212813:ref_name_counter=])0.783:0.00854306[&&NHX:Sample_counter=:Type_counter=GTDB--5:capture_class_counter=:capture_domain_counter=:capture_family_counter=:capture_genus_counter=:capture_order_counter=:capture_phylum_counter=:capture_species_counter=:evoltype=D:gtdb_class_counter=c__Gammaproteobacteria--5:gtdb_domain_counter=d__Bacteria--5:gtdb_family_counter=f__Nevskiaceae--5:gtdb_genus_counter=g__Nevskia--3||g__Stagnimonas--2:gtdb_order_counter=o__Nevskiales--5:gtdb_phylum_counter=p__Proteobacteria--5:gtdb_species_counter=s__Nevskia soli--1||s__Nevskia sp016779605--1||s__Nevskia sp903970595--1||s__Stagnimonas aquatica--1||s__Stagnimonas sp004297005--1:heptad_counter=MCP-40H--5:lbd_counter=:lca=d__Bacteria:lca_tree=f__Nevskiaceae:name=N212814:ref_name_counter=])0.834:0.0194387[&&NHX:Sample_counter=:Type_counter=GTDB--7:capture_class_counter=:capture_domain_counter=:capture_family_counter=:capture_genus_counter=:capture_order_counter=:capture_phylum_counter=:capture_species_counter=:evoltype=D:gtdb_class_counter=c__Gammaproteobacteria--7:gtdb_domain_counter=d__Bacteria--7:gtdb_family_counter=f__Nevskiaceae--7:gtdb_genus_counter=g__Nevskia--5||g__Stagnimonas--2:gtdb_order_counter=o__Nevskiales--7:gtdb_phylum_counter=p__Proteobacteria--7:gtdb_species_counter=s__Nevskia soli--1||s__Nevskia sp016779605--1||s__Nevskia sp903822975--1||s__Nevskia sp903970595--1||s__Nevskia sp903970615--1||s__Stagnimonas aquatica--1||s__Stagnimonas sp004297005--1:heptad_counter=MCP-40H--7:lbd_counter=:lca=d__Bacteria:lca_tree=f__Nevskiaceae:name=N212815:ref_name_counter=])0.224:0.00695395[&&NHX:Sample_counter=rhizpot2--1||rhiztom1--3||rhiztom2--1||rhiztom3--3:Type_counter=GTDB--7||capture--8:capture_class_counter=c__Alphaproteobacteria--2||c__Gammaproteobacteria--5||c__Krumholzibacteria--1:capture_domain_counter=d__Bacteria--8:capture_family_counter=f__Burkholderiaceae--3||f__LZORAL124-64-63--1||f__Nevskiaceae--1||f__Sphingomonadaceae--2||f__Steroidobacteraceae--1:capture_genus_counter=g__Burkholderia--1||g__CAIKVZ01--2||g__CAINDZ01--1||g__Sphingomonas--2||g__Stenotrophobium--1||g__Steroidobacter_A--1:capture_order_counter=o__Burkholderiales--3||o__LZORAL124-64-63--1||o__Nevskiales--1||o__Sphingomonadales--2||o__Steroidobacterales--1:capture_phylum_counter=p__Krumholzibacteriota--1||p__Proteobacteria--7:capture_species_counter=s__Burkholderia plantarii--1||s__CAIKVZ01 sp903838565--2||s__CAINDZ01 sp016703265--1||s__Sphingomonas sp001650735--2||s__Stenotrophobium sp008012115--1||s__Steroidobacter_A soli--1:gtdb_class_counter=c__Gammaproteobacteria--7:gtdb_domain_counter=d__Bacteria--7:gtdb_family_counter=f__Nevskiaceae--7:gtdb_genus_counter=g__Nevskia--5||g__Stagnimonas--2:gtdb_order_counter=o__Nevskiales--7:gtdb_phylum_counter=p__Proteobacteria--7:gtdb_species_counter=s__Nevskia soli--1||s__Nevskia sp016779605--1||s__Nevskia sp903822975--1||s__Nevskia sp903970595--1||s__Nevskia sp903970615--1||s__Stagnimonas aquatica--1||s__Stagnimonas sp004297005--1:heptad_counter=MCP-40H--14||MCP-52H--1:lbd_counter=:lca_tree=f__Nevskiaceae:name=N212816:ref_name_counter=],((2813681d-246d-5b5d-989a-70ca4c944b4a_4@MCPsignal.108.194:0[&&NHX:Sample=rhiztom1:Type=capture:capture_class=c__Thermoleophilia:capture_domain=d__Bacteria:capture_family=f__Solirubrobacteraceae:capture_genus=g__Patulibacter:capture_order=o__Solirubrobacterales:capture_phylum=p__Actinobacteriota:capture_species=s__Patulibacter americanus:heptad=MCP-40H],1174c580-2ae1-4122-a7b0-0ec16b50b59e_4@MCPsignal.287.373:0[&&NHX:Sample=rhiztom2:Type=capture:capture_class=c__Thermoleophilia:capture_domain=d__Bacteria:capture_family=f__Solirubrobacteraceae:capture_genus=g__Patulibacter:capture_order=o__Solirubrobacterales:capture_phylum=p__Actinobacteriota:capture_species=s__Patulibacter americanus:heptad=MCP-40H]):5e-09[&&NHX:Sample_counter=rhiztom1--1||rhiztom2--1:Type_counter=capture--2:capture_class_counter=c__Thermoleophilia--2:capture_domain_counter=d__Bacteria--2:capture_family_counter=f__Solirubrobacteraceae--2:capture_genus_counter=g__Patulibacter--2:capture_order_counter=o__Solirubrobacterales--2:capture_phylum_counter=p__Actinobacteriota--2:capture_species_counter=s__Patulibacter americanus--2:gtdb_class_counter=:gtdb_domain_counter=:gtdb_family_counter=:gtdb_genus_counter=:gtdb_order_counter=:gtdb_phylum_counter=:gtdb_species_counter=:heptad_counter=MCP-40H--2:lbd_counter=:name=N212819:ref_name_counter=],(73e6f89c-7f36-4afc-832b-580783b281b8_4@MCPsignal.39.125:0.00942874[&&NHX:Sample=rhiztom2:Type=capture:capture_class=c__Gammaproteobacteria:capture_domain=d__Bacteria:capture_family=f__Burkholderiaceae:capture_genus=g__Acidovorax_A:capture_order=o__Burkholderiales:capture_phylum=p__Proteobacteria:capture_species=s__Acidovorax_A sp002397315:heptad=MCP-40H],865848a0-768d-4f04-a4cb-a3bd1b19ed24_5@MCPsignal.26.178:0.0372335[&&NHX:Sample=rhiztom1:Type=capture:besthit=89.5:bitscore=238.0:capture_class=c__Gammaproteobacteria:capture_domain=d__Bacteria:capture_family=f__Pseudomonadaceae:capture_genus=g__Pseudomonas_E:capture_order=o__Pseudomonadales:capture_phylum=p__Proteobacteria:capture_species=s__Pseudomonas_E moorei:evalue=5.15e-81:gapopen=0.0:heptad=MCP-40H:length=152.0:mismatch=16.0:qcovhsp=100.0:qend=152.0:qstart=1.0:ref_name=RS_GCF_000711955.1_protein.faa_NZ_JONR01000020.1_42@PF00015_full_PFAM.451.643:scovhsp=79.2:send=170.0:sstart=19.0])0:5e-09[&&NHX:Sample_counter=rhiztom1--1||rhiztom2--1:Type_counter=capture--2:besthit_avg=89.5:besthit_max=89.5:besthit_min=89.5:besthit_std=0:besthit_sum=89.5:bitscore_avg=238.0:bitscore_max=238.0:bitscore_min=238.0:bitscore_std=0:bitscore_sum=238.0:capture_class_counter=c__Gammaproteobacteria--2:capture_domain_counter=d__Bacteria--2:capture_family_counter=f__Burkholderiaceae--1||f__Pseudomonadaceae--1:capture_genus_counter=g__Acidovorax_A--1||g__Pseudomonas_E--1:capture_order_counter=o__Burkholderiales--1||o__Pseudomonadales--1:capture_phylum_counter=p__Proteobacteria--2:capture_species_counter=s__Acidovorax_A sp002397315--1||s__Pseudomonas_E moorei--1:evalue_avg=5.15e-81:evalue_max=5.15e-81:evalue_min=5.15e-81:evalue_std=0:evalue_sum=5.15e-81:gapopen_avg=0.0:gapopen_max=0.0:gapopen_min=0.0:gapopen_std=0:gapopen_sum=0.0:gtdb_class_counter=:gtdb_domain_counter=:gtdb_family_counter=:gtdb_genus_counter=:gtdb_order_counter=:gtdb_phylum_counter=:gtdb_species_counter=:heptad_counter=MCP-40H--2:lbd_counter=:length_avg=152.0:length_max=152.0:length_min=152.0:length_std=0:length_sum=152.0:mismatch_avg=16.0:mismatch_max=16.0:mismatch_min=16.0:mismatch_std=0:mismatch_sum=16.0:name=N212822:qcovhsp_avg=100.0:qcovhsp_max=100.0:qcovhsp_min=100.0:qcovhsp_std=0:qcovhsp_sum=100.0:qend_avg=152.0:qend_max=152.0:qend_min=152.0:qend_std=0:qend_sum=152.0:qstart_avg=1.0:qstart_max=1.0:qstart_min=1.0:qstart_std=0:qstart_sum=1.0:ref_name_counter=RS_GCF_000711955.1_protein.faa_NZ_JONR01000020.1_42@PF00015_full_PFAM.451.643--1:scovhsp_avg=79.2:scovhsp_max=79.2:scovhsp_min=79.2:scovhsp_std=0:scovhsp_sum=79.2:send_avg=170.0:send_max=170.0:send_min=170.0:send_std=0:send_sum=170.0:sstart_avg=19.0:sstart_max=19.0:sstart_min=19.0:sstart_std=0:sstart_sum=19.0])0.833:0.0288725[&&NHX:Sample_counter=rhiztom1--2||rhiztom2--2:Type_counter=capture--4:besthit_avg=89.5:besthit_max=89.5:besthit_min=89.5:besthit_std=0:besthit_sum=89.5:bitscore_avg=238.0:bitscore_max=238.0:bitscore_min=238.0:bitscore_std=0:bitscore_sum=238.0:capture_class_counter=c__Gammaproteobacteria--2||c__Thermoleophilia--2:capture_domain_counter=d__Bacteria--4:capture_family_counter=f__Burkholderiaceae--1||f__Pseudomonadaceae--1||f__Solirubrobacteraceae--2:capture_genus_counter=g__Acidovorax_A--1||g__Patulibacter--2||g__Pseudomonas_E--1:capture_order_counter=o__Burkholderiales--1||o__Pseudomonadales--1||o__Solirubrobacterales--2:capture_phylum_counter=p__Actinobacteriota--2||p__Proteobacteria--2:capture_species_counter=s__Acidovorax_A sp002397315--1||s__Patulibacter americanus--2||s__Pseudomonas_E moorei--1:evalue_avg=5.15e-81:evalue_max=5.15e-81:evalue_min=5.15e-81:evalue_std=0:evalue_sum=5.15e-81:gapopen_avg=0.0:gapopen_max=0.0:gapopen_min=0.0:gapopen_std=0:gapopen_sum=0.0:gtdb_class_counter=:gtdb_domain_counter=:gtdb_family_counter=:gtdb_genus_counter=:gtdb_order_counter=:gtdb_phylum_counter=:gtdb_species_counter=:heptad_counter=MCP-40H--4:lbd_counter=:length_avg=152.0:length_max=152.0:length_min=152.0:length_std=0:length_sum=152.0:mismatch_avg=16.0:mismatch_max=16.0:mismatch_min=16.0:mismatch_std=0:mismatch_sum=16.0:name=N212823:qcovhsp_avg=100.0:qcovhsp_max=100.0:qcovhsp_min=100.0:qcovhsp_std=0:qcovhsp_sum=100.0:qend_avg=152.0:qend_max=152.0:qend_min=152.0:qend_std=0:qend_sum=152.0:qstart_avg=1.0:qstart_max=1.0:qstart_min=1.0:qstart_std=0:qstart_sum=1.0:ref_name_counter=RS_GCF_000711955.1_protein.faa_NZ_JONR01000020.1_42@PF00015_full_PFAM.451.643--1:scovhsp_avg=79.2:scovhsp_max=79.2:scovhsp_min=79.2:scovhsp_std=0:scovhsp_sum=79.2:send_avg=170.0:send_max=170.0:send_min=170.0:send_std=0:send_sum=170.0:sstart_avg=19.0:sstart_max=19.0:sstart_min=19.0:sstart_std=0:sstart_sum=19.0])0.828:0.0137123[&&NHX:Sample_counter=rhizpot2--1||rhiztom1--5||rhiztom2--3||rhiztom3--3:Type_counter=GTDB--7||capture--12:besthit_avg=89.5:besthit_max=89.5:besthit_min=89.5:besthit_std=0:besthit_sum=89.5:bitscore_avg=238.0:bitscore_max=238.0:bitscore_min=238.0:bitscore_std=0:bitscore_sum=238.0:capture_class_counter=c__Alphaproteobacteria--2||c__Gammaproteobacteria--7||c__Krumholzibacteria--1||c__Thermoleophilia--2:capture_domain_counter=d__Bacteria--12:capture_family_counter=f__Burkholderiaceae--4||f__LZORAL124-64-63--1||f__Nevskiaceae--1||f__Pseudomonadaceae--1||f__Solirubrobacteraceae--2||f__Sphingomonadaceae--2||f__Steroidobacteraceae--1:capture_genus_counter=g__Acidovorax_A--1||g__Burkholderia--1||g__CAIKVZ01--2||g__CAINDZ01--1||g__Patulibacter--2||g__Pseudomonas_E--1||g__Sphingomonas--2||g__Stenotrophobium--1||g__Steroidobacter_A--1:capture_order_counter=o__Burkholderiales--4||o__LZORAL124-64-63--1||o__Nevskiales--1||o__Pseudomonadales--1||o__Solirubrobacterales--2||o__Sphingomonadales--2||o__Steroidobacterales--1:capture_phylum_counter=p__Actinobacteriota--2||p__Krumholzibacteriota--1||p__Proteobacteria--9:capture_species_counter=s__Acidovorax_A sp002397315--1||s__Burkholderia plantarii--1||s__CAIKVZ01 sp903838565--2||s__CAINDZ01 sp016703265--1||s__Patulibacter americanus--2||s__Pseudomonas_E moorei--1||s__Sphingomonas sp001650735--2||s__Stenotrophobium sp008012115--1||s__Steroidobacter_A soli--1:evalue_avg=5.15e-81:evalue_max=5.15e-81:evalue_min=5.15e-81:evalue_std=0:evalue_sum=5.15e-81:gapopen_avg=0.0:gapopen_max=0.0:gapopen_min=0.0:gapopen_std=0:gapopen_sum=0.0:gtdb_class_counter=c__Gammaproteobacteria--7:gtdb_domain_counter=d__Bacteria--7:gtdb_family_counter=f__Nevskiaceae--7:gtdb_genus_counter=g__Nevskia--5||g__Stagnimonas--2:gtdb_order_counter=o__Nevskiales--7:gtdb_phylum_counter=p__Proteobacteria--7:gtdb_species_counter=s__Nevskia soli--1||s__Nevskia sp016779605--1||s__Nevskia sp903822975--1||s__Nevskia sp903970595--1||s__Nevskia sp903970615--1||s__Stagnimonas aquatica--1||s__Stagnimonas sp004297005--1:heptad_counter=MCP-40H--18||MCP-52H--1:lbd_counter=:lca_tree=f__Nevskiaceae:length_avg=152.0:length_max=152.0:length_min=152.0:length_std=0:length_sum=152.0:mismatch_avg=16.0:mismatch_max=16.0:mismatch_min=16.0:mismatch_std=0:mismatch_sum=16.0:name=N212824:qcovhsp_avg=100.0:qcovhsp_max=100.0:qcovhsp_min=100.0:qcovhsp_std=0:qcovhsp_sum=100.0:qend_avg=152.0:qend_max=152.0:qend_min=152.0:qend_std=0:qend_sum=152.0:qstart_avg=1.0:qstart_max=1.0:qstart_min=1.0:qstart_std=0:qstart_sum=1.0:ref_name_counter=RS_GCF_000711955.1_protein.faa_NZ_JONR01000020.1_42@PF00015_full_PFAM.451.643--1:scovhsp_avg=79.2:scovhsp_max=79.2:scovhsp_min=79.2:scovhsp_std=0:scovhsp_sum=79.2:send_avg=170.0:send_max=170.0:send_min=170.0:send_std=0:send_sum=170.0:sstart_avg=19.0:sstart_max=19.0:sstart_min=19.0:sstart_std=0:sstart_sum=19.0],(GB_GCA_016918765.1_protein.faa_JAFFPQ010000001.1_164@PF00015_full_PFAM.474.648:0.0372726[&&NHX:Type=GTDB:gtdb_class=c__Gammaproteobacteria:gtdb_domain=d__Bacteria:gtdb_family=f__Nevskiaceae:gtdb_genus=g__Polycyclovorans:gtdb_order=o__Nevskiales:gtdb_phylum=p__Proteobacteria:gtdb_species=s__Polycyclovorans sp016918765:heptad=MCP-40H:species=d__Bacteria_p__Proteobacteria_c__Gammaproteobacteria_o__Nevskiales_f__Nevskiaceae_g__Polycyclovorans_s__Polycyclovorans sp016918765],((((213e5576-1ffe-407d-917e-96abc1be5875_1@MCPsignal.190.275:0[&&NHX:Sample=rhizpot1:Type=capture:capture_class=c__Gammaproteobacteria:capture_domain=d__Bacteria:capture_family=f__Burkholderiaceae:capture_genus=g__Herbaspirillum:capture_order=o__Burkholderiales:capture_phylum=p__Proteobacteria:capture_species=s__Herbaspirillum sp004563925:heptad=MCP-40H],f9fff445-bae1-4cf5-994f-a92713fe5dca_3@MCPsignal.115.200:0[&&NHX:Sample=rhiztom2:Type=capture:capture_class=c__Gammaproteobacteria:capture_domain=d__Bacteria:capture_family=f__Burkholderiaceae:capture_genus=g__Paucimonas:capture_order=o__Burkholderiales:capture_phylum=p__Proteobacteria:capture_species=s__Paucimonas sp003537575:heptad=MCP-40H]):5e-09[&&NHX:Sample_counter=rhizpot1--1||rhiztom2--1:Type_counter=capture--2:capture_class_counter=c__Gammaproteobacteria--2:capture_domain_counter=d__Bacteria--2:capture_family_counter=f__Burkholderiaceae--2:capture_genus_counter=g__Herbaspirillum--1||g__Paucimonas--1:capture_order_counter=o__Burkholderiales--2:capture_phylum_counter=p__Proteobacteria--2:capture_species_counter=s__Herbaspirillum sp004563925--1||s__Paucimonas sp003537575--1:gtdb_class_counter=:gtdb_domain_counter=:gtdb_family_counter=:gtdb_genus_counter=:gtdb_order_counter=:gtdb_phylum_counter=:gtdb_species_counter=:heptad_counter=MCP-40H--2:lbd_counter=:name=N212828:ref_name_counter=],(d45d4281-bc0b-44fe-b291-5c9edcde5e87_3@MCPsignal.107.192:0.0192055[&&NHX:Sample=rhiztom3:Type=capture:capture_class=c__Gammaproteobacteria:capture_domain=d__Bacteria:capture_family=f__Burkholderiaceae:capture_genus=g__Paraburkholderia:capture_order=o__Burkholderiales:capture_phylum=p__Proteobacteria:capture_species=s__Paraburkholderia ribeironis:heptad=MCP-40H],(b71e9fff-c391-4d71-8ebe-09fbd34b24b1_3@MCPsignal.121.204:5e-09[&&NHX:Sample=rhiztom2:Type=capture:capture_class=c__Gammaproteobacteria:capture_domain=d__Bacteria:capture_family=f__Burkholderiaceae:capture_genus=g__Paucimonas:capture_order=o__Burkholderiales:capture_phylum=p__Proteobacteria:capture_species=s__Paucimonas sp003537575:heptad=MCP-40H],(2b2c17c0-2271-4947-afff-2c426aeae7bc_3@MCPsignal.22.153:0.0546415[&&NHX:Sample=rhiztom1:Type=capture:besthit=86.9:bitscore=195.0:capture_class=c__Gammaproteobacteria:capture_domain=d__Bacteria:capture_family=f__Burkholderiaceae:capture_genus=g__Aquabacterium:capture_order=o__Burkholderiales:capture_phylum=p__Proteobacteria:capture_species=s__Aquabacterium sp903871865:evalue=2.68e-64:gapopen=0.0:heptad=MCP-40H:length=130.0:mismatch=17.0:qcovhsp=99.2:qend=131.0:qstart=2.0:ref_name=RS_GCF_000711245.1_protein.faa_NZ_JOMH01000001.1_1659@PF00015_full_PFAM.467.651:scovhsp=70.7:send=164.0:sstart=35.0],(GB_GCA_002706265.1_protein.faa_PAKU01000006.1_99@PF00015_full_PFAM.471.645:0.0204692[&&NHX:Type=GTDB:gtdb_class=c__Gammaproteobacteria:gtdb_domain=d__Bacteria:gtdb_family=f__Nevskiaceae:gtdb_genus=g__Polycyclovorans:gtdb_order=o__Nevskiales:gtdb_phylum=p__Proteobacteria:gtdb_species=s__Polycyclovorans sp002706265:heptad=MCP-40H:species=d__Bacteria_p__Proteobacteria_c__Gammaproteobacteria_o__Nevskiales_f__Nevskiaceae_g__Polycyclovorans_s__Polycyclovorans sp002706265],RS_GCF_000711245.1_protein.faa_NZ_JOMH01000001.1_1659@PF00015_full_PFAM.467.651:0.0113006[&&NHX:Type=GTDB:gtdb_class=c__Gammaproteobacteria:gtdb_domain=d__Bacteria:gtdb_family=f__Nevskiaceae:gtdb_genus=g__Polycyclovorans:gtdb_order=o__Nevskiales:gtdb_phylum=p__Proteobacteria:gtdb_species=s__Polycyclovorans algicola:heptad=MCP-40H:species=d__Bacteria_p__Proteobacteria_c__Gammaproteobacteria_o__Nevskiales_f__Nevskiaceae_g__Polycyclovorans_s__Polycyclovorans algicola])0.953:0.0642592[&&NHX:Sample_counter=:Type_counter=GTDB--2:capture_class_counter=:capture_domain_counter=:capture_family_counter=:capture_genus_counter=:capture_order_counter=:capture_phylum_counter=:capture_species_counter=:evoltype=D:gtdb_class_counter=c__Gammaproteobacteria--2:gtdb_domain_counter=d__Bacteria--2:gtdb_family_counter=f__Nevskiaceae--2:gtdb_genus_counter=g__Polycyclovorans--2:gtdb_order_counter=o__Nevskiales--2:gtdb_phylum_counter=p__Proteobacteria--2:gtdb_species_counter=s__Polycyclovorans algicola--1||s__Polycyclovorans sp002706265--1:heptad_counter=MCP-40H--2:lbd_counter=:lca=d__Bacteria:lca_tree=g__Polycyclovorans:name=N212834:ref_name_counter=])0.979:0.124392[&&NHX:Sample_counter=rhiztom1--1:Type_counter=GTDB--2||capture--1:besthit_avg=86.9:besthit_max=86.9:besthit_min=86.9:besthit_std=0:besthit_sum=86.9:bitscore_avg=195.0:bitscore_max=195.0:bitscore_min=195.0:bitscore_std=0:bitscore_sum=195.0:capture_class_counter=c__Gammaproteobacteria--1:capture_domain_counter=d__Bacteria--1:capture_family_counter=f__Burkholderiaceae--1:capture_genus_counter=g__Aquabacterium--1:capture_order_counter=o__Burkholderiales--1:capture_phylum_counter=p__Proteobacteria--1:capture_species_counter=s__Aquabacterium sp903871865--1:evalue_avg=2.68e-64:evalue_max=2.68e-64:evalue_min=2.68e-64:evalue_std=0:evalue_sum=2.68e-64:gapopen_avg=0.0:gapopen_max=0.0:gapopen_min=0.0:gapopen_std=0:gapopen_sum=0.0:gtdb_class_counter=c__Gammaproteobacteria--2:gtdb_domain_counter=d__Bacteria--2:gtdb_family_counter=f__Nevskiaceae--2:gtdb_genus_counter=g__Polycyclovorans--2:gtdb_order_counter=o__Nevskiales--2:gtdb_phylum_counter=p__Proteobacteria--2:gtdb_species_counter=s__Polycyclovorans algicola--1||s__Polycyclovorans sp002706265--1:heptad_counter=MCP-40H--3:lbd_counter=:lca_tree=g__Polycyclovorans:length_avg=130.0:length_max=130.0:length_min=130.0:length_std=0:length_sum=130.0:mismatch_avg=17.0:mismatch_max=17.0:mismatch_min=17.0:mismatch_std=0:mismatch_sum=17.0:name=N212835:qcovhsp_avg=99.2:qcovhsp_max=99.2:qcovhsp_min=99.2:qcovhsp_std=0:qcovhsp_sum=99.2:qend_avg=131.0:qend_max=131.0:qend_min=131.0:qend_std=0:qend_sum=131.0:qstart_avg=2.0:qstart_max=2.0:qstart_min=2.0:qstart_std=0:qstart_sum=2.0:ref_name_counter=RS_GCF_000711245.1_protein.faa_NZ_JOMH01000001.1_1659@PF00015_full_PFAM.467.651--1:scovhsp_avg=70.7:scovhsp_max=70.7:scovhsp_min=70.7:scovhsp_std=0:scovhsp_sum=70.7:send_avg=164.0:send_max=164.0:send_min=164.0:send_std=0:send_sum=164.0:sstart_avg=35.0:sstart_max=35.0:sstart_min=35.0:sstart_std=0:sstart_sum=35.0])0:5e-09[&&NHX:Sample_counter=rhiztom1--1||rhiztom2--1:Type_counter=GTDB--2||capture--2:besthit_avg=86.9:besthit_max=86.9:besthit_min=86.9:besthit_std=0:besthit_sum=86.9:bitscore_avg=195.0:bitscore_max=195.0:bitscore_min=195.0:bitscore_std=0:bitscore_sum=195.0:capture_class_counter=c__Gammaproteobacteria--2:capture_domain_counter=d__Bacteria--2:capture_family_counter=f__Burkholderiaceae--2:capture_genus_counter=g__Aquabacterium--1||g__Paucimonas--1:capture_order_counter=o__Burkholderiales--2:capture_phylum_counter=p__Proteobacteria--2:capture_species_counter=s__Aquabacterium sp903871865--1||s__Paucimonas sp003537575--1:evalue_avg=2.68e-64:evalue_max=2.68e-64:evalue_min=2.68e-64:evalue_std=0:evalue_sum=2.68e-64:gapopen_avg=0.0:gapopen_max=0.0:gapopen_min=0.0:gapopen_std=0:gapopen_sum=0.0:gtdb_class_counter=c__Gammaproteobacteria--2:gtdb_domain_counter=d__Bacteria--2:gtdb_family_counter=f__Nevskiaceae--2:gtdb_genus_counter=g__Polycyclovorans--2:gtdb_order_counter=o__Nevskiales--2:gtdb_phylum_counter=p__Proteobacteria--2:gtdb_species_counter=s__Polycyclovorans algicola--1||s__Polycyclovorans sp002706265--1:heptad_counter=MCP-40H--4:lbd_counter=:lca_tree=g__Polycyclovorans:length_avg=130.0:length_max=130.0:length_min=130.0:length_std=0:length_sum=130.0:mismatch_avg=17.0:mismatch_max=17.0:mismatch_min=17.0:mismatch_std=0:mismatch_sum=17.0:name=N212836:qcovhsp_avg=99.2:qcovhsp_max=99.2:qcovhsp_min=99.2:qcovhsp_std=0:qcovhsp_sum=99.2:qend_avg=131.0:qend_max=131.0:qend_min=131.0:qend_std=0:qend_sum=131.0:qstart_avg=2.0:qstart_max=2.0:qstart_min=2.0:qstart_std=0:qstart_sum=2.0:ref_name_counter=RS_GCF_000711245.1_protein.faa_NZ_JOMH01000001.1_1659@PF00015_full_PFAM.467.651--1:scovhsp_avg=70.7:scovhsp_max=70.7:scovhsp_min=70.7:scovhsp_std=0:scovhsp_sum=70.7:send_avg=164.0:send_max=164.0:send_min=164.0:send_std=0:send_sum=164.0:sstart_avg=35.0:sstart_max=35.0:sstart_min=35.0:sstart_std=0:sstart_sum=35.0])0:5e-09[&&NHX:Sample_counter=rhiztom1--1||rhiztom2--1||rhiztom3--1:Type_counter=GTDB--2||capture--3:besthit_avg=86.9:besthit_max=86.9:besthit_min=86.9:besthit_std=0:besthit_sum=86.9:bitscore_avg=195.0:bitscore_max=195.0:bitscore_min=195.0:bitscore_std=0:bitscore_sum=195.0:capture_class_counter=c__Gammaproteobacteria--3:capture_domain_counter=d__Bacteria--3:capture_family_counter=f__Burkholderiaceae--3:capture_genus_counter=g__Aquabacterium--1||g__Paraburkholderia--1||g__Paucimonas--1:capture_order_counter=o__Burkholderiales--3:capture_phylum_counter=p__Proteobacteria--3:capture_species_counter=s__Aquabacterium sp903871865--1||s__Paraburkholderia ribeironis--1||s__Paucimonas sp003537575--1:evalue_avg=2.68e-64:evalue_max=2.68e-64:evalue_min=2.68e-64:evalue_std=0:evalue_sum=2.68e-64:gapopen_avg=0.0:gapopen_max=0.0:gapopen_min=0.0:gapopen_std=0:gapopen_sum=0.0:gtdb_class_counter=c__Gammaproteobacteria--2:gtdb_domain_counter=d__Bacteria--2:gtdb_family_counter=f__Nevskiaceae--2:gtdb_genus_counter=g__Polycyclovorans--2:gtdb_order_counter=o__Nevskiales--2:gtdb_phylum_counter=p__Proteobacteria--2:gtdb_species_counter=s__Polycyclovorans algicola--1||s__Polycyclovorans sp002706265--1:heptad_counter=MCP-40H--5:lbd_counter=:lca_tree=g__Polycyclovorans:length_avg=130.0:length_max=130.0:length_min=130.0:length_std=0:length_sum=130.0:mismatch_avg=17.0:mismatch_max=17.0:mismatch_min=17.0:mismatch_std=0:mismatch_sum=17.0:name=N212837:qcovhsp_avg=99.2:qcovhsp_max=99.2:qcovhsp_min=99.2:qcovhsp_std=0:qcovhsp_sum=99.2:qend_avg=131.0:qend_max=131.0:qend_min=131.0:qend_std=0:qend_sum=131.0:qstart_avg=2.0:qstart_max=2.0:qstart_min=2.0:qstart_std=0:qstart_sum=2.0:ref_name_counter=RS_GCF_000711245.1_protein.faa_NZ_JOMH01000001.1_1659@PF00015_full_PFAM.467.651--1:scovhsp_avg=70.7:scovhsp_max=70.7:scovhsp_min=70.7:scovhsp_std=0:scovhsp_sum=70.7:send_avg=164.0:send_max=164.0:send_min=164.0:send_std=0:send_sum=164.0:sstart_avg=35.0:sstart_max=35.0:sstart_min=35.0:sstart_std=0:sstart_sum=35.0])0:5e-09[&&NHX:Sample_counter=rhizpot1--1||rhiztom1--1||rhiztom2--2||rhiztom3--1:Type_counter=GTDB--2||capture--5:besthit_avg=86.9:besthit_max=86.9:besthit_min=86.9:besthit_std=0:besthit_sum=86.9:bitscore_avg=195.0:bitscore_max=195.0:bitscore_min=195.0:bitscore_std=0:bitscore_sum=195.0:capture_class_counter=c__Gammaproteobacteria--5:capture_domain_counter=d__Bacteria--5:capture_family_counter=f__Burkholderiaceae--5:capture_genus_counter=g__Aquabacterium--1||g__Herbaspirillum--1||g__Paraburkholderia--1||g__Paucimonas--2:capture_order_counter=o__Burkholderiales--5:capture_phylum_counter=p__Proteobacteria--5:capture_species_counter=s__Aquabacterium sp903871865--1||s__Herbaspirillum sp004563925--1||s__Paraburkholderia ribeironis--1||s__Paucimonas sp003537575--2:evalue_avg=2.68e-64:evalue_max=2.68e-64:evalue_min=2.68e-64:evalue_std=0:evalue_sum=2.68e-64:gapopen_avg=0.0:gapopen_max=0.0:gapopen_min=0.0:gapopen_std=0:gapopen_sum=0.0:gtdb_class_counter=c__Gammaproteobacteria--2:gtdb_domain_counter=d__Bacteria--2:gtdb_family_counter=f__Nevskiaceae--2:gtdb_genus_counter=g__Polycyclovorans--2:gtdb_order_counter=o__Nevskiales--2:gtdb_phylum_counter=p__Proteobacteria--2:gtdb_species_counter=s__Polycyclovorans algicola--1||s__Polycyclovorans sp002706265--1:heptad_counter=MCP-40H--7:lbd_counter=:lca_tree=g__Polycyclovorans:length_avg=130.0:length_max=130.0:length_min=130.0:length_std=0:length_sum=130.0:mismatch_avg=17.0:mismatch_max=17.0:mismatch_min=17.0:mismatch_std=0:mismatch_sum=17.0:name=N212838:qcovhsp_avg=99.2:qcovhsp_max=99.2:qcovhsp_min=99.2:qcovhsp_std=0:qcovhsp_sum=99.2:qend_avg=131.0:qend_max=131.0:qend_min=131.0:qend_std=0:qend_sum=131.0:qstart_avg=2.0:qstart_max=2.0:qstart_min=2.0:qstart_std=0:qstart_sum=2.0:ref_name_counter=RS_GCF_000711245.1_protein.faa_NZ_JOMH01000001.1_1659@PF00015_full_PFAM.467.651--1:scovhsp_avg=70.7:scovhsp_max=70.7:scovhsp_min=70.7:scovhsp_std=0:scovhsp_sum=70.7:send_avg=164.0:send_max=164.0:send_min=164.0:send_std=0:send_sum=164.0:sstart_avg=35.0:sstart_max=35.0:sstart_min=35.0:sstart_std=0:sstart_sum=35.0],(3130701f-8afc-485c-9c87-26782ba25b55_1@MCPsignal.61.147:0[&&NHX:Sample=rhiztom3:Type=capture:capture_class=c__Gammaproteobacteria:capture_domain=d__Bacteria:capture_family=f__Burkholderiaceae:capture_genus=g__Paucimonas:capture_order=o__Burkholderiales:capture_phylum=p__Proteobacteria:capture_species=s__Paucimonas sp003537575:heptad=MCP-40H],9e0af866-3120-4fbe-b4f6-9fd9b36f5071_4@MCPsignal.114.200:0[&&NHX:Sample=rhiztom3:Type=capture:capture_class=c__Gammaproteobacteria:capture_domain=d__Bacteria:capture_family=f__Burkholderiaceae:capture_genus=g__Paucimonas:capture_order=o__Burkholderiales:capture_phylum=p__Proteobacteria:capture_species=s__Paucimonas sp003537575:heptad=MCP-40H]):5e-09[&&NHX:Sample_counter=rhiztom3--2:Type_counter=capture--2:capture_class_counter=c__Gammaproteobacteria--2:capture_domain_counter=d__Bacteria--2:capture_family_counter=f__Burkholderiaceae--2:capture_genus_counter=g__Paucimonas--2:capture_order_counter=o__Burkholderiales--2:capture_phylum_counter=p__Proteobacteria--2:capture_species_counter=s__Paucimonas sp003537575--2:gtdb_class_counter=:gtdb_domain_counter=:gtdb_family_counter=:gtdb_genus_counter=:gtdb_order_counter=:gtdb_phylum_counter=:gtdb_species_counter=:heptad_counter=MCP-40H--2:lbd_counter=:name=N212841:ref_name_counter=])0.724:5e-09[&&NHX:Sample_counter=rhizpot1--1||rhiztom1--1||rhiztom2--2||rhiztom3--3:Type_counter=GTDB--2||capture--7:besthit_avg=86.9:besthit_max=86.9:besthit_min=86.9:besthit_std=0:besthit_sum=86.9:bitscore_avg=195.0:bitscore_max=195.0:bitscore_min=195.0:bitscore_std=0:bitscore_sum=195.0:capture_class_counter=c__Gammaproteobacteria--7:capture_domain_counter=d__Bacteria--7:capture_family_counter=f__Burkholderiaceae--7:capture_genus_counter=g__Aquabacterium--1||g__Herbaspirillum--1||g__Paraburkholderia--1||g__Paucimonas--4:capture_order_counter=o__Burkholderiales--7:capture_phylum_counter=p__Proteobacteria--7:capture_species_counter=s__Aquabacterium sp903871865--1||s__Herbaspirillum sp004563925--1||s__Paraburkholderia ribeironis--1||s__Paucimonas sp003537575--4:evalue_avg=2.68e-64:evalue_max=2.68e-64:evalue_min=2.68e-64:evalue_std=0:evalue_sum=2.68e-64:gapopen_avg=0.0:gapopen_max=0.0:gapopen_min=0.0:gapopen_std=0:gapopen_sum=0.0:gtdb_class_counter=c__Gammaproteobacteria--2:gtdb_domain_counter=d__Bacteria--2:gtdb_family_counter=f__Nevskiaceae--2:gtdb_genus_counter=g__Polycyclovorans--2:gtdb_order_counter=o__Nevskiales--2:gtdb_phylum_counter=p__Proteobacteria--2:gtdb_species_counter=s__Polycyclovorans algicola--1||s__Polycyclovorans sp002706265--1:heptad_counter=MCP-40H--9:lbd_counter=:lca_tree=g__Polycyclovorans:length_avg=130.0:length_max=130.0:length_min=130.0:length_std=0:length_sum=130.0:mismatch_avg=17.0:mismatch_max=17.0:mismatch_min=17.0:mismatch_std=0:mismatch_sum=17.0:name=N212842:qcovhsp_avg=99.2:qcovhsp_max=99.2:qcovhsp_min=99.2:qcovhsp_std=0:qcovhsp_sum=99.2:qend_avg=131.0:qend_max=131.0:qend_min=131.0:qend_std=0:qend_sum=131.0:qstart_avg=2.0:qstart_max=2.0:qstart_min=2.0:qstart_std=0:qstart_sum=2.0:ref_name_counter=RS_GCF_000711245.1_protein.faa_NZ_JOMH01000001.1_1659@PF00015_full_PFAM.467.651--1:scovhsp_avg=70.7:scovhsp_max=70.7:scovhsp_min=70.7:scovhsp_std=0:scovhsp_sum=70.7:send_avg=164.0:send_max=164.0:send_min=164.0:send_std=0:send_sum=164.0:sstart_avg=35.0:sstart_max=35.0:sstart_min=35.0:sstart_std=0:sstart_sum=35.0],4d2e121d-416c-4e39-b933-f34659fd9adb_3@MCPsignal.243.329:0.0741077[&&NHX:Sample=rhiztom3:Type=capture:capture_class=c__Gammaproteobacteria:capture_domain=d__Bacteria:capture_family=f__Burkholderiaceae:capture_genus=g__Paucimonas:capture_order=o__Burkholderiales:capture_phylum=p__Proteobacteria:capture_species=s__Paucimonas sp003537575:heptad=MCP-40H])0.837:0.0145459[&&NHX:Sample_counter=rhizpot1--1||rhiztom1--1||rhiztom2--2||rhiztom3--4:Type_counter=GTDB--2||capture--8:besthit_avg=86.9:besthit_max=86.9:besthit_min=86.9:besthit_std=0:besthit_sum=86.9:bitscore_avg=195.0:bitscore_max=195.0:bitscore_min=195.0:bitscore_std=0:bitscore_sum=195.0:capture_class_counter=c__Gammaproteobacteria--8:capture_domain_counter=d__Bacteria--8:capture_family_counter=f__Burkholderiaceae--8:capture_genus_counter=g__Aquabacterium--1||g__Herbaspirillum--1||g__Paraburkholderia--1||g__Paucimonas--5:capture_order_counter=o__Burkholderiales--8:capture_phylum_counter=p__Proteobacteria--8:capture_species_counter=s__Aquabacterium sp903871865--1||s__Herbaspirillum sp004563925--1||s__Paraburkholderia ribeironis--1||s__Paucimonas sp003537575--5:evalue_avg=2.68e-64:evalue_max=2.68e-64:evalue_min=2.68e-64:evalue_std=0:evalue_sum=2.68e-64:gapopen_avg=0.0:gapopen_max=0.0:gapopen_min=0.0:gapopen_std=0:gapopen_sum=0.0:gtdb_class_counter=c__Gammaproteobacteria--2:gtdb_domain_counter=d__Bacteria--2:gtdb_family_counter=f__Nevskiaceae--2:gtdb_genus_counter=g__Polycyclovorans--2:gtdb_order_counter=o__Nevskiales--2:gtdb_phylum_counter=p__Proteobacteria--2:gtdb_species_counter=s__Polycyclovorans algicola--1||s__Polycyclovorans sp002706265--1:heptad_counter=MCP-40H--10:lbd_counter=:lca_tree=g__Polycyclovorans:length_avg=130.0:length_max=130.0:length_min=130.0:length_std=0:length_sum=130.0:mismatch_avg=17.0:mismatch_max=17.0:mismatch_min=17.0:mismatch_std=0:mismatch_sum=17.0:name=N212844:qcovhsp_avg=99.2:qcovhsp_max=99.2:qcovhsp_min=99.2:qcovhsp_std=0:qcovhsp_sum=99.2:qend_avg=131.0:qend_max=131.0:qend_min=131.0:qend_std=0:qend_sum=131.0:qstart_avg=2.0:qstart_max=2.0:qstart_min=2.0:qstart_std=0:qstart_sum=2.0:ref_name_counter=RS_GCF_000711245.1_protein.faa_NZ_JOMH01000001.1_1659@PF00015_full_PFAM.467.651--1:scovhsp_avg=70.7:scovhsp_max=70.7:scovhsp_min=70.7:scovhsp_std=0:scovhsp_sum=70.7:send_avg=164.0:send_max=164.0:send_min=164.0:send_std=0:send_sum=164.0:sstart_avg=35.0:sstart_max=35.0:sstart_min=35.0:sstart_std=0:sstart_sum=35.0])0.975:0.0455133[&&NHX:Sample_counter=rhizpot1--1||rhiztom1--1||rhiztom2--2||rhiztom3--4:Type_counter=GTDB--3||capture--8:besthit_avg=86.9:besthit_max=86.9:besthit_min=86.9:besthit_std=0:besthit_sum=86.9:bitscore_avg=195.0:bitscore_max=195.0:bitscore_min=195.0:bitscore_std=0:bitscore_sum=195.0:capture_class_counter=c__Gammaproteobacteria--8:capture_domain_counter=d__Bacteria--8:capture_family_counter=f__Burkholderiaceae--8:capture_genus_counter=g__Aquabacterium--1||g__Herbaspirillum--1||g__Paraburkholderia--1||g__Paucimonas--5:capture_order_counter=o__Burkholderiales--8:capture_phylum_counter=p__Proteobacteria--8:capture_species_counter=s__Aquabacterium sp903871865--1||s__Herbaspirillum sp004563925--1||s__Paraburkholderia ribeironis--1||s__Paucimonas sp003537575--5:evalue_avg=2.68e-64:evalue_max=2.68e-64:evalue_min=2.68e-64:evalue_std=0:evalue_sum=2.68e-64:gapopen_avg=0.0:gapopen_max=0.0:gapopen_min=0.0:gapopen_std=0:gapopen_sum=0.0:gtdb_class_counter=c__Gammaproteobacteria--3:gtdb_domain_counter=d__Bacteria--3:gtdb_family_counter=f__Nevskiaceae--3:gtdb_genus_counter=g__Polycyclovorans--3:gtdb_order_counter=o__Nevskiales--3:gtdb_phylum_counter=p__Proteobacteria--3:gtdb_species_counter=s__Polycyclovorans algicola--1||s__Polycyclovorans sp002706265--1||s__Polycyclovorans sp016918765--1:heptad_counter=MCP-40H--11:lbd_counter=:lca_tree=g__Polycyclovorans:length_avg=130.0:length_max=130.0:length_min=130.0:length_std=0:length_sum=130.0:mismatch_avg=17.0:mismatch_max=17.0:mismatch_min=17.0:mismatch_std=0:mismatch_sum=17.0:name=N212845:qcovhsp_avg=99.2:qcovhsp_max=99.2:qcovhsp_min=99.2:qcovhsp_std=0:qcovhsp_sum=99.2:qend_avg=131.0:qend_max=131.0:qend_min=131.0:qend_std=0:qend_sum=131.0:qstart_avg=2.0:qstart_max=2.0:qstart_min=2.0:qstart_std=0:qstart_sum=2.0:ref_name_counter=RS_GCF_000711245.1_protein.faa_NZ_JOMH01000001.1_1659@PF00015_full_PFAM.467.651--1:scovhsp_avg=70.7:scovhsp_max=70.7:scovhsp_min=70.7:scovhsp_std=0:scovhsp_sum=70.7:send_avg=164.0:send_max=164.0:send_min=164.0:send_std=0:send_sum=164.0:sstart_avg=35.0:sstart_max=35.0:sstart_min=35.0:sstart_std=0:sstart_sum=35.0])0.267:0.00414473[&&NHX:Sample_counter=rhizpot1--1||rhizpot2--1||rhiztom1--6||rhiztom2--5||rhiztom3--7:Type_counter=GTDB--10||capture--20:besthit_avg=88.2:besthit_max=89.5:besthit_min=86.9:besthit_std=1.8384776310850195:besthit_sum=176.4:bitscore_avg=216.5:bitscore_max=238.0:bitscore_min=195.0:bitscore_std=30.405591591021544:bitscore_sum=433.0:capture_class_counter=c__Alphaproteobacteria--2||c__Gammaproteobacteria--15||c__Krumholzibacteria--1||c__Thermoleophilia--2:capture_domain_counter=d__Bacteria--20:capture_family_counter=f__Burkholderiaceae--12||f__LZORAL124-64-63--1||f__Nevskiaceae--1||f__Pseudomonadaceae--1||f__Solirubrobacteraceae--2||f__Sphingomonadaceae--2||f__Steroidobacteraceae--1:capture_genus_counter=g__Acidovorax_A--1||g__Aquabacterium--1||g__Burkholderia--1||g__CAIKVZ01--2||g__CAINDZ01--1||g__Herbaspirillum--1||g__Paraburkholderia--1||g__Patulibacter--2||g__Paucimonas--5||g__Pseudomonas_E--1||g__Sphingomonas--2||g__Stenotrophobium--1||g__Steroidobacter_A--1:capture_order_counter=o__Burkholderiales--12||o__LZORAL124-64-63--1||o__Nevskiales--1||o__Pseudomonadales--1||o__Solirubrobacterales--2||o__Sphingomonadales--2||o__Steroidobacterales--1:capture_phylum_counter=p__Actinobacteriota--2||p__Krumholzibacteriota--1||p__Proteobacteria--17:capture_species_counter=s__Acidovorax_A sp002397315--1||s__Aquabacterium sp903871865--1||s__Burkholderia plantarii--1||s__CAIKVZ01 sp903838565--2||s__CAINDZ01 sp016703265--1||s__Herbaspirillum sp004563925--1||s__Paraburkholderia ribeironis--1||s__Patulibacter americanus--2||s__Paucimonas sp003537575--5||s__Pseudomonas_E moorei--1||s__Sphingomonas sp001650735--2||s__Stenotrophobium sp008012115--1||s__Steroidobacter_A soli--1:evalue_avg=1.34e-64:evalue_max=2.68e-64:evalue_min=5.15e-81:evalue_std=1.8950461735799474e-64:evalue_sum=2.68e-64:gapopen_avg=0.0:gapopen_max=0.0:gapopen_min=0.0:gapopen_std=0.0:gapopen_sum=0.0:gtdb_class_counter=c__Gammaproteobacteria--10:gtdb_domain_counter=d__Bacteria--10:gtdb_family_counter=f__Nevskiaceae--10:gtdb_genus_counter=g__Nevskia--5||g__Polycyclovorans--3||g__Stagnimonas--2:gtdb_order_counter=o__Nevskiales--10:gtdb_phylum_counter=p__Proteobacteria--10:gtdb_species_counter=s__Nevskia soli--1||s__Nevskia sp016779605--1||s__Nevskia sp903822975--1||s__Nevskia sp903970595--1||s__Nevskia sp903970615--1||s__Polycyclovorans algicola--1||s__Polycyclovorans sp002706265--1||s__Polycyclovorans sp016918765--1||s__Stagnimonas aquatica--1||s__Stagnimonas sp004297005--1:heptad_counter=MCP-40H--29||MCP-52H--1:lbd_counter=:lca_tree=f__Nevskiaceae:length_avg=141.0:length_max=152.0:length_min=130.0:length_std=15.556349186104045:length_sum=282.0:mismatch_avg=16.5:mismatch_max=17.0:mismatch_min=16.0:mismatch_std=0.7071067811865476:mismatch_sum=33.0:name=N212846:qcovhsp_avg=99.6:qcovhsp_max=100.0:qcovhsp_min=99.2:qcovhsp_std=0.565685424949236:qcovhsp_sum=199.2:qend_avg=141.5:qend_max=152.0:qend_min=131.0:qend_std=14.849242404917497:qend_sum=283.0:qstart_avg=1.5:qstart_max=2.0:qstart_min=1.0:qstart_std=0.7071067811865476:qstart_sum=3.0:ref_name_counter=RS_GCF_000711245.1_protein.faa_NZ_JOMH01000001.1_1659@PF00015_full_PFAM.467.651--1||RS_GCF_000711955.1_protein.faa_NZ_JONR01000020.1_42@PF00015_full_PFAM.451.643--1:scovhsp_avg=74.95:scovhsp_max=79.2:scovhsp_min=70.7:scovhsp_std=6.010407640085654:scovhsp_sum=149.9:send_avg=167.0:send_max=170.0:send_min=164.0:send_std=4.242640687119285:send_sum=334.0:sstart_avg=27.0:sstart_max=35.0:sstart_min=19.0:sstart_std=11.313708498984761:sstart_sum=54.0])0.851:0.0181873[&&NHX:Sample_counter=rhizpot1--1||rhizpot2--1||rhiztom1--14||rhiztom2--9||rhiztom3--11:Type_counter=GTDB--23||capture--36:besthit_avg=91.66363636363636:besthit_max=98.3:besthit_min=84.4:besthit_std=4.7741538993360315:besthit_sum=1008.3:bitscore_avg=203.0:bitscore_max=259.0:bitscore_min=131.0:bitscore_std=43.81324000801584:bitscore_sum=2233.0:capture_class_counter=c__Alphaproteobacteria--5||c__Gammaproteobacteria--23||c__Gemmatimonadetes--2||c__Halobacteria--2||c__Krumholzibacteria--1||c__Polyangia--1||c__Thermoleophilia--2:capture_domain_counter=d__Archaea--2||d__Bacteria--34:capture_family_counter=f__Burkholderiaceae--14||f__GWC2-71-9--2||f__Haloferacaceae--2||f__JAFGIB01--1||f__LZORAL124-64-63--1||f__Natronospirillaceae--1||f__Nevskiaceae--1||f__Pseudomonadaceae--1||f__Shewanellaceae--1||f__Solirubrobacteraceae--2||f__Sphingomonadaceae--5||f__Steroidobacteraceae--1||f__Vibrionaceae--4:capture_genus_counter=g__Acidovorax_A--1||g__Aquabacterium--1||g__Burkholderia--1||g__CAIKVZ01--2||g__CAINDZ01--1||g__Haloferax--2||g__Herbaspirillum--1||g__JADGRF01--1||g__JADJOM01--2||g__Massilia--1||g__Paraburkholderia--1||g__Patulibacter--2||g__Paucimonas--6||g__Pseudomonas_E--1||g__Saccharospirillum--1||g__Shewanella--1||g__Sphingomonas--5||g__Stenotrophobium--1||g__Steroidobacter_A--1||g__Vibrio--4:capture_order_counter=o__Burkholderiales--14||o__Enterobacterales--5||o__Gemmatimonadales--2||o__Halobacteriales--2||o__LZORAL124-64-63--1||o__Nevskiales--1||o__Polyangiales--1||o__Pseudomonadales--2||o__Solirubrobacterales--2||o__Sphingomonadales--5||o__Steroidobacterales--1:capture_phylum_counter=p__Actinobacteriota--2||p__Gemmatimonadota--2||p__Halobacteriota--2||p__Krumholzibacteriota--1||p__Myxococcota--1||p__Proteobacteria--28:capture_species_counter=s__Acidovorax_A sp002397315--1||s__Aquabacterium sp903871865--1||s__Burkholderia plantarii--1||s__CAIKVZ01 sp903838565--2||s__CAINDZ01 sp016703265--1||s__Haloferax gibbonsii--2||s__Herbaspirillum sp004563925--1||s__JADGRF01 sp017881145--1||s__JADJOM01 sp016713435--2||s__Massilia aurea_A--1||s__Paraburkholderia ribeironis--1||s__Patulibacter americanus--2||s__Paucimonas sp003537575--6||s__Pseudomonas_E moorei--1||s__Saccharospirillum sp003054965--1||s__Shewanella putrefaciens_C--1||s__Sphingomonas populi--1||s__Sphingomonas sp001650735--2||s__Sphingomonas sp014334115--1||s__Sphingomonas trueperi--1||s__Stenotrophobium sp008012115--1||s__Steroidobacter_A soli--1||s__Vibrio campbellii--4:evalue_avg=1.209090909094791e-40:evalue_max=1.33e-39:evalue_min=8.39e-89:evalue_std=4.010100882882969e-40:evalue_sum=1.33000000000427e-39:gapopen_avg=0.09090909090909091:gapopen_max=1.0:gapopen_min=0.0:gapopen_std=0.30151134457776363:gapopen_sum=1.0:gtdb_class_counter=c__Gammaproteobacteria--23:gtdb_domain_counter=d__Bacteria--23:gtdb_family_counter=f__Nevskiaceae--23:gtdb_genus_counter=g__CAU-1509--1||g__Fontimonas--1||g__JACPFV01--1||g__Nevskia--5||g__Polycyclovorans--3||g__Sinimarinibacterium--1||g__Solimonas--5||g__Solimonas_A--2||g__Stagnimonas--2||g__Stenotrophobium--2:gtdb_order_counter=o__Nevskiales--23:gtdb_phylum_counter=p__Proteobacteria--23:gtdb_species_counter=s__CAU-1509 sp005047655--1||s__Fontimonas thermophila--1||s__JACPFV01 sp016182805--1||s__Nevskia soli--1||s__Nevskia sp016779605--1||s__Nevskia sp903822975--1||s__Nevskia sp903970595--1||s__Nevskia sp903970615--1||s__Polycyclovorans algicola--1||s__Polycyclovorans sp002706265--1||s__Polycyclovorans sp016918765--1||s__Sinimarinibacterium flocculans--1||s__Solimonas flava--1||s__Solimonas marina--1||s__Solimonas soli--1||s__Solimonas terrae--1||s__Solimonas variicoloris--1||s__Solimonas_A fluminis--1||s__Solimonas_A sp003428335--1||s__Stagnimonas aquatica--1||s__Stagnimonas sp004297005--1||s__Stenotrophobium rhamnosiphilum--1||s__Stenotrophobium sp008012115--1:heptad_counter=MCP-40H--58||MCP-52H--1:lbd_counter=:lca_tree=f__Nevskiaceae:length_avg=134.9090909090909:length_max=173.0:length_min=96.0:length_std=27.270696894118952:length_sum=1484.0:mismatch_avg=12.090909090909092:mismatch_max=26.0:mismatch_min=2.0:mismatch_std=8.677033426863646:mismatch_sum=133.0:name=N212847:qcovhsp_avg=97.9909090909091:qcovhsp_max=100.0:qcovhsp_min=95.0:qcovhsp_std=1.7478298232119438:qcovhsp_sum=1077.9:qend_avg=137.45454545454547:qend_max=179.0:qend_min=98.0:qend_std=28.706666948162535:qend_sum=1512.0:qstart_avg=3.6363636363636362:qstart_max=8.0:qstart_min=1.0:qstart_std=2.8730724763822884:qstart_sum=40.0:ref_name_counter=RS_GCF_000711245.1_protein.faa_NZ_JOMH01000001.1_1659@PF00015_full_PFAM.467.651--1||RS_GCF_000711955.1_protein.faa_NZ_JONR01000020.1_42@PF00015_full_PFAM.451.643--4||RS_GCF_003052265.1_protein.faa_NZ_QANS01000002.1_480@PF00015_full_PFAM.453.636--2||RS_GCF_003201205.1_protein.faa_NZ_QICN01000008.1_199@PF00015_full_PFAM.464.642--3||RS_GCF_005047655.1_protein.faa_NZ_SUKF01000003.1_144@PF00015_full_PFAM.460.645--1:scovhsp_avg=72.72727272727273:scovhsp_max=90.7:scovhsp_min=51.9:scovhsp_std=13.631367569623444:scovhsp_sum=800.0:send_avg=153.54545454545453:send_max=173.0:send_min=113.0:send_std=21.823673551277455:send_sum=1689.0:sstart_avg=19.636363636363637:sstart_max=55.0:sstart_min=1.0:sstart_std=18.040358795061294:sstart_sum=216.0],(GB_GCA_013823855.1_protein.faa_PNMW01000032.1_10@PF00015_full_PFAM.210.385:0.139595[&&NHX:Type=GTDB:gtdb_class=c__Gammaproteobacteria:gtdb_domain=d__Bacteria:gtdb_family=f__Nevskiaceae:gtdb_genus=g__Nevskia:gtdb_order=o__Nevskiales:gtdb_phylum=p__Proteobacteria:gtdb_species=s__Nevskia sp013823855:heptad=MCP-40H:species=d__Bacteria_p__Proteobacteria_c__Gammaproteobacteria_o__Nevskiales_f__Nevskiaceae_g__Nevskia_s__Nevskia sp013823855],GB_GCA_004298465.1_protein.faa_SCRT01000019.1_90@PF00015_full_PFAM.460.641:0.150623[&&NHX:Type=GTDB:gtdb_class=c__Gammaproteobacteria:gtdb_domain=d__Bacteria:gtdb_family=f__Nevskiaceae:gtdb_genus=g__SCRT01:gtdb_order=o__Nevskiales:gtdb_phylum=p__Proteobacteria:gtdb_species=s__SCRT01 sp004298465:heptad=MCP-40H:species=d__Bacteria_p__Proteobacteria_c__Gammaproteobacteria_o__Nevskiales_f__Nevskiaceae_g__SCRT01_s__SCRT01 sp004298465])0.894:0.0460073[&&NHX:Sample_counter=:Type_counter=GTDB--2:capture_class_counter=:capture_domain_counter=:capture_family_counter=:capture_genus_counter=:capture_order_counter=:capture_phylum_counter=:capture_species_counter=:evoltype=D:gtdb_class_counter=c__Gammaproteobacteria--2:gtdb_domain_counter=d__Bacteria--2:gtdb_family_counter=f__Nevskiaceae--2:gtdb_genus_counter=g__Nevskia--1||g__SCRT01--1:gtdb_order_counter=o__Nevskiales--2:gtdb_phylum_counter=p__Proteobacteria--2:gtdb_species_counter=s__Nevskia sp013823855--1||s__SCRT01 sp004298465--1:heptad_counter=MCP-40H--2:lbd_counter=:lca=d__Bacteria:lca_tree=f__Nevskiaceae:name=N212850:ref_name_counter=])0.834:0.0181566[&&NHX:Sample_counter=rhizpot1--1||rhizpot2--1||rhiztom1--14||rhiztom2--9||rhiztom3--11:Type_counter=GTDB--25||capture--36:besthit_avg=91.66363636363636:besthit_max=98.3:besthit_min=84.4:besthit_std=4.7741538993360315:besthit_sum=1008.3:bitscore_avg=203.0:bitscore_max=259.0:bitscore_min=131.0:bitscore_std=43.81324000801584:bitscore_sum=2233.0:capture_class_counter=c__Alphaproteobacteria--5||c__Gammaproteobacteria--23||c__Gemmatimonadetes--2||c__Halobacteria--2||c__Krumholzibacteria--1||c__Polyangia--1||c__Thermoleophilia--2:capture_domain_counter=d__Archaea--2||d__Bacteria--34:capture_family_counter=f__Burkholderiaceae--14||f__GWC2-71-9--2||f__Haloferacaceae--2||f__JAFGIB01--1||f__LZORAL124-64-63--1||f__Natronospirillaceae--1||f__Nevskiaceae--1||f__Pseudomonadaceae--1||f__Shewanellaceae--1||f__Solirubrobacteraceae--2||f__Sphingomonadaceae--5||f__Steroidobacteraceae--1||f__Vibrionaceae--4:capture_genus_counter=g__Acidovorax_A--1||g__Aquabacterium--1||g__Burkholderia--1||g__CAIKVZ01--2||g__CAINDZ01--1||g__Haloferax--2||g__Herbaspirillum--1||g__JADGRF01--1||g__JADJOM01--2||g__Massilia--1||g__Paraburkholderia--1||g__Patulibacter--2||g__Paucimonas--6||g__Pseudomonas_E--1||g__Saccharospirillum--1||g__Shewanella--1||g__Sphingomonas--5||g__Stenotrophobium--1||g__Steroidobacter_A--1||g__Vibrio--4:capture_order_counter=o__Burkholderiales--14||o__Enterobacterales--5||o__Gemmatimonadales--2||o__Halobacteriales--2||o__LZORAL124-64-63--1||o__Nevskiales--1||o__Polyangiales--1||o__Pseudomonadales--2||o__Solirubrobacterales--2||o__Sphingomonadales--5||o__Steroidobacterales--1:capture_phylum_counter=p__Actinobacteriota--2||p__Gemmatimonadota--2||p__Halobacteriota--2||p__Krumholzibacteriota--1||p__Myxococcota--1||p__Proteobacteria--28:capture_species_counter=s__Acidovorax_A sp002397315--1||s__Aquabacterium sp903871865--1||s__Burkholderia plantarii--1||s__CAIKVZ01 sp903838565--2||s__CAINDZ01 sp016703265--1||s__Haloferax gibbonsii--2||s__Herbaspirillum sp004563925--1||s__JADGRF01 sp017881145--1||s__JADJOM01 sp016713435--2||s__Massilia aurea_A--1||s__Paraburkholderia ribeironis--1||s__Patulibacter americanus--2||s__Paucimonas sp003537575--6||s__Pseudomonas_E moorei--1||s__Saccharospirillum sp003054965--1||s__Shewanella putrefaciens_C--1||s__Sphingomonas populi--1||s__Sphingomonas sp001650735--2||s__Sphingomonas sp014334115--1||s__Sphingomonas trueperi--1||s__Stenotrophobium sp008012115--1||s__Steroidobacter_A soli--1||s__Vibrio campbellii--4:evalue_avg=1.209090909094791e-40:evalue_max=1.33e-39:evalue_min=8.39e-89:evalue_std=4.010100882882969e-40:evalue_sum=1.33000000000427e-39:gapopen_avg=0.09090909090909091:gapopen_max=1.0:gapopen_min=0.0:gapopen_std=0.30151134457776363:gapopen_sum=1.0:gtdb_class_counter=c__Gammaproteobacteria--25:gtdb_domain_counter=d__Bacteria--25:gtdb_family_counter=f__Nevskiaceae--25:gtdb_genus_counter=g__CAU-1509--1||g__Fontimonas--1||g__JACPFV01--1||g__Nevskia--6||g__Polycyclovorans--3||g__SCRT01--1||g__Sinimarinibacterium--1||g__Solimonas--5||g__Solimonas_A--2||g__Stagnimonas--2||g__Stenotrophobium--2:gtdb_order_counter=o__Nevskiales--25:gtdb_phylum_counter=p__Proteobacteria--25:gtdb_species_counter=s__CAU-1509 sp005047655--1||s__Fontimonas thermophila--1||s__JACPFV01 sp016182805--1||s__Nevskia soli--1||s__Nevskia sp013823855--1||s__Nevskia sp016779605--1||s__Nevskia sp903822975--1||s__Nevskia sp903970595--1||s__Nevskia sp903970615--1||s__Polycyclovorans algicola--1||s__Polycyclovorans sp002706265--1||s__Polycyclovorans sp016918765--1||s__SCRT01 sp004298465--1||s__Sinimarinibacterium flocculans--1||s__Solimonas flava--1||s__Solimonas marina--1||s__Solimonas soli--1||s__Solimonas terrae--1||s__Solimonas variicoloris--1||s__Solimonas_A fluminis--1||s__Solimonas_A sp003428335--1||s__Stagnimonas aquatica--1||s__Stagnimonas sp004297005--1||s__Stenotrophobium rhamnosiphilum--1||s__Stenotrophobium sp008012115--1:heptad_counter=MCP-40H--60||MCP-52H--1:lbd_counter=:lca_tree=f__Nevskiaceae:length_avg=134.9090909090909:length_max=173.0:length_min=96.0:length_std=27.270696894118952:length_sum=1484.0:mismatch_avg=12.090909090909092:mismatch_max=26.0:mismatch_min=2.0:mismatch_std=8.677033426863646:mismatch_sum=133.0:name=N212851:qcovhsp_avg=97.9909090909091:qcovhsp_max=100.0:qcovhsp_min=95.0:qcovhsp_std=1.7478298232119438:qcovhsp_sum=1077.9:qend_avg=137.45454545454547:qend_max=179.0:qend_min=98.0:qend_std=28.706666948162535:qend_sum=1512.0:qstart_avg=3.6363636363636362:qstart_max=8.0:qstart_min=1.0:qstart_std=2.8730724763822884:qstart_sum=40.0:ref_name_counter=RS_GCF_000711245.1_protein.faa_NZ_JOMH01000001.1_1659@PF00015_full_PFAM.467.651--1||RS_GCF_000711955.1_protein.faa_NZ_JONR01000020.1_42@PF00015_full_PFAM.451.643--4||RS_GCF_003052265.1_protein.faa_NZ_QANS01000002.1_480@PF00015_full_PFAM.453.636--2||RS_GCF_003201205.1_protein.faa_NZ_QICN01000008.1_199@PF00015_full_PFAM.464.642--3||RS_GCF_005047655.1_protein.faa_NZ_SUKF01000003.1_144@PF00015_full_PFAM.460.645--1:scovhsp_avg=72.72727272727273:scovhsp_max=90.7:scovhsp_min=51.9:scovhsp_std=13.631367569623444:scovhsp_sum=800.0:send_avg=153.54545454545453:send_max=173.0:send_min=113.0:send_std=21.823673551277455:send_sum=1689.0:sstart_avg=19.636363636363637:sstart_max=55.0:sstart_min=1.0:sstart_std=18.040358795061294:sstart_sum=216.0],(((2e41e253-b7bd-4a2d-b7b8-ff9c5865475c_1@MCPsignal.61.145:5e-09[&&NHX:Sample=rhiztom2:Type=capture:capture_class=c__Alphaproteobacteria:capture_domain=d__Bacteria:capture_family=f__Sphingomonadaceae:capture_genus=g__Sphingomonas:capture_order=o__Sphingomonadales:capture_phylum=p__Proteobacteria:capture_species=s__Sphingomonas kyeonggiensis_A:heptad=MCP-40H],(c7c1df8f-3bfa-482b-96a9-63421e55ebbd_2@MCPsignal.39.87:5e-09[&&NHX:Sample=rhiztom1:Type=capture:capture_class=c__Gammaproteobacteria:capture_domain=d__Bacteria:capture_family=f__Nevskiaceae:capture_genus=g__Nevskia:capture_order=o__Nevskiales:capture_phylum=p__Proteobacteria:capture_species=s__Nevskia soli:heptad=MCP-40H],170bc070-e0f0-5325-9f68-f86596a7d842_4@MCPsignal.61.146:0.069194[&&NHX:Sample=rhiztom2:Type=capture:capture_class=c__Gammaproteobacteria:capture_domain=d__Bacteria:capture_family=f__Pseudomonadaceae:capture_genus=g__Pseudomonas_E:capture_order=o__Pseudomonadales:capture_phylum=p__Proteobacteria:capture_species=s__Pseudomonas_E sp900187635:heptad=MCP-40H])0:5e-09[&&NHX:Sample_counter=rhiztom1--1||rhiztom2--1:Type_counter=capture--2:capture_class_counter=c__Gammaproteobacteria--2:capture_domain_counter=d__Bacteria--2:capture_family_counter=f__Nevskiaceae--1||f__Pseudomonadaceae--1:capture_genus_counter=g__Nevskia--1||g__Pseudomonas_E--1:capture_order_counter=o__Nevskiales--1||o__Pseudomonadales--1:capture_phylum_counter=p__Proteobacteria--2:capture_species_counter=s__Nevskia soli--1||s__Pseudomonas_E sp900187635--1:gtdb_class_counter=:gtdb_domain_counter=:gtdb_family_counter=:gtdb_genus_counter=:gtdb_order_counter=:gtdb_phylum_counter=:gtdb_species_counter=:heptad_counter=MCP-40H--2:lbd_counter=:name=N212855:ref_name_counter=])0.789:0.0127723[&&NHX:Sample_counter=rhiztom1--1||rhiztom2--2:Type_counter=capture--3:capture_class_counter=c__Alphaproteobacteria--1||c__Gammaproteobacteria--2:capture_domain_counter=d__Bacteria--3:capture_family_counter=f__Nevskiaceae--1||f__Pseudomonadaceae--1||f__Sphingomonadaceae--1:capture_genus_counter=g__Nevskia--1||g__Pseudomonas_E--1||g__Sphingomonas--1:capture_order_counter=o__Nevskiales--1||o__Pseudomonadales--1||o__Sphingomonadales--1:capture_phylum_counter=p__Proteobacteria--3:capture_species_counter=s__Nevskia soli--1||s__Pseudomonas_E sp900187635--1||s__Sphingomonas kyeonggiensis_A--1:gtdb_class_counter=:gtdb_domain_counter=:gtdb_family_counter=:gtdb_genus_counter=:gtdb_order_counter=:gtdb_phylum_counter=:gtdb_species_counter=:heptad_counter=MCP-40H--3:lbd_counter=:name=N212856:ref_name_counter=],fa703271-c0d0-415a-a193-938b8ab378e3_1@MCPsignal.246.332:0.0178625[&&NHX:Sample=rhiztom3:Type=capture:capture_class=c__Alphaproteobacteria:capture_domain=d__Bacteria:capture_family=f__Sphingomonadaceae:capture_genus=g__Sphingomonas:capture_order=o__Sphingomonadales:capture_phylum=p__Proteobacteria:capture_species=s__Sphingomonas sp014334115:heptad=MCP-40H])0.846:0.0201865[&&NHX:Sample_counter=rhiztom1--1||rhiztom2--2||rhiztom3--1:Type_counter=capture--4:capture_class_counter=c__Alphaproteobacteria--2||c__Gammaproteobacteria--2:capture_domain_counter=d__Bacteria--4:capture_family_counter=f__Nevskiaceae--1||f__Pseudomonadaceae--1||f__Sphingomonadaceae--2:capture_genus_counter=g__Nevskia--1||g__Pseudomonas_E--1||g__Sphingomonas--2:capture_order_counter=o__Nevskiales--1||o__Pseudomonadales--1||o__Sphingomonadales--2:capture_phylum_counter=p__Proteobacteria--4:capture_species_counter=s__Nevskia soli--1||s__Pseudomonas_E sp900187635--1||s__Sphingomonas kyeonggiensis_A--1||s__Sphingomonas sp014334115--1:gtdb_class_counter=:gtdb_domain_counter=:gtdb_family_counter=:gtdb_genus_counter=:gtdb_order_counter=:gtdb_phylum_counter=:gtdb_species_counter=:heptad_counter=MCP-40H--4:lbd_counter=:name=N212858:ref_name_counter=],(50894607-1458-4b23-a37a-3a3157c0ef22_2@MCPsignal.2.119:0.0946223[&&NHX:Sample=rhiztom3:Type=capture:besthit=86.1:bitscore=167.0:capture_class=c__Gammaproteobacteria:capture_domain=d__Bacteria:capture_family=f__Moritellaceae:capture_genus=g__Moritella:capture_order=o__Enterobacterales:capture_phylum=p__Proteobacteria:capture_species=s__Moritella sp000170855:evalue=1.54e-53:gapopen=0.0:heptad=MCP-40H:length=115.0:mismatch=16.0:qcovhsp=98.3:qend=115.0:qstart=1.0:ref_name=GB_GCA_008012115.1_protein.faa_SSEB01000004.1_66@PF00015_full_PFAM.471.648:scovhsp=65.0:send=140.0:sstart=26.0],((6c1c287b-6f72-43fd-bec8-8d7190590e30_2@MCPsignal.552.598:0.0214658[&&NHX:Sample=rhiztom3:Type=capture:capture_class=c__Alphaproteobacteria:capture_domain=d__Bacteria:capture_family=f__Sphingomonadaceae:capture_genus=g__Sphingomonas:capture_order=o__Sphingomonadales:capture_phylum=p__Proteobacteria:capture_species=s__Sphingomonas mucosissima:heptad=MCP-40H],(RS_GCF_002088235.1_protein.faa_NZ_AQQV01000002.1_691@PF00015_full_PFAM.468.677:0.103802[&&NHX:Type=GTDB:gtdb_class=c__Gammaproteobacteria:gtdb_domain=d__Bacteria:gtdb_family=f__Oceanococcaceae:gtdb_genus=g__Oceanococcus:gtdb_order=o__Nevskiales:gtdb_phylum=p__Proteobacteria:gtdb_species=s__Oceanococcus atlanticus:heptad=MCP-40H:species=d__Bacteria_p__Proteobacteria_c__Gammaproteobacteria_o__Nevskiales_f__Oceanococcaceae_g__Oceanococcus_s__Oceanococcus atlanticus],1d56272c-3e50-4cf4-95df-c5929c7980bb_2@MCPsignal.235.321:1e-08[&&NHX:Sample=rhiztom1:Type=capture:capture_class=c__Alphaproteobacteria:capture_domain=d__Bacteria:capture_family=f__Sphingomonadaceae:capture_genus=g__Sphingomonas:capture_order=o__Sphingomonadales:capture_phylum=p__Proteobacteria:capture_species=s__Sphingomonas kyeonggiensis:heptad=MCP-40H])0.316:0.068886[&&NHX:Sample_counter=rhiztom1--1:Type_counter=GTDB--1||capture--1:capture_class_counter=c__Alphaproteobacteria--1:capture_domain_counter=d__Bacteria--1:capture_family_counter=f__Sphingomonadaceae--1:capture_genus_counter=g__Sphingomonas--1:capture_order_counter=o__Sphingomonadales--1:capture_phylum_counter=p__Proteobacteria--1:capture_species_counter=s__Sphingomonas kyeonggiensis--1:gtdb_class_counter=c__Gammaproteobacteria--1:gtdb_domain_counter=d__Bacteria--1:gtdb_family_counter=f__Oceanococcaceae--1:gtdb_genus_counter=g__Oceanococcus--1:gtdb_order_counter=o__Nevskiales--1:gtdb_phylum_counter=p__Proteobacteria--1:gtdb_species_counter=s__Oceanococcus atlanticus--1:heptad_counter=MCP-40H--2:lbd_counter=:lca_tree=s__Oceanococcus atlanticus:name=N212863:ref_name_counter=])0:1.8e-08[&&NHX:Sample_counter=rhiztom1--1||rhiztom3--1:Type_counter=GTDB--1||capture--2:capture_class_counter=c__Alphaproteobacteria--2:capture_domain_counter=d__Bacteria--2:capture_family_counter=f__Sphingomonadaceae--2:capture_genus_counter=g__Sphingomonas--2:capture_order_counter=o__Sphingomonadales--2:capture_phylum_counter=p__Proteobacteria--2:capture_species_counter=s__Sphingomonas kyeonggiensis--1||s__Sphingomonas mucosissima--1:gtdb_class_counter=c__Gammaproteobacteria--1:gtdb_domain_counter=d__Bacteria--1:gtdb_family_counter=f__Oceanococcaceae--1:gtdb_genus_counter=g__Oceanococcus--1:gtdb_order_counter=o__Nevskiales--1:gtdb_phylum_counter=p__Proteobacteria--1:gtdb_species_counter=s__Oceanococcus atlanticus--1:heptad_counter=MCP-40H--3:lbd_counter=:lca_tree=s__Oceanococcus atlanticus:name=N212864:ref_name_counter=],(1693b24d-7e1d-46e8-b175-90f55ce65437_2@MCPsignal.37.78:0.0213662[&&NHX:Sample=rhiztom1:Type=capture:capture_class=c__Cyanobacteriia:capture_domain=d__Bacteria:capture_family=f__Phormidesmiaceae:capture_genus=g__Nodosilinea:capture_order=o__Phormidesmiales:capture_phylum=p__Cyanobacteria:capture_species=s__Nodosilinea sp015207525:heptad=MCP-44H],GB_GCA_019192445.1_protein.faa_JAHCMK010000002.1_320@PF00015_full_PFAM.443.643:0.209704[&&NHX:Type=GTDB:gtdb_class=c__Gammaproteobacteria:gtdb_domain=d__Bacteria:gtdb_family=f__Oceanococcaceae:gtdb_genus=g__MS8:gtdb_order=o__Nevskiales:gtdb_phylum=p__Proteobacteria:gtdb_species=s__MS8 sp019192445:heptad=MCP-40H:species=d__Bacteria_p__Proteobacteria_c__Gammaproteobacteria_o__Nevskiales_f__Oceanococcaceae_g__MS8_s__MS8 sp019192445])0:5e-09[&&NHX:Sample_counter=rhiztom1--1:Type_counter=GTDB--1||capture--1:capture_class_counter=c__Cyanobacteriia--1:capture_domain_counter=d__Bacteria--1:capture_family_counter=f__Phormidesmiaceae--1:capture_genus_counter=g__Nodosilinea--1:capture_order_counter=o__Phormidesmiales--1:capture_phylum_counter=p__Cyanobacteria--1:capture_species_counter=s__Nodosilinea sp015207525--1:gtdb_class_counter=c__Gammaproteobacteria--1:gtdb_domain_counter=d__Bacteria--1:gtdb_family_counter=f__Oceanococcaceae--1:gtdb_genus_counter=g__MS8--1:gtdb_order_counter=o__Nevskiales--1:gtdb_phylum_counter=p__Proteobacteria--1:gtdb_species_counter=s__MS8 sp019192445--1:heptad_counter=MCP-40H--1||MCP-44H--1:lbd_counter=:lca_tree=s__MS8 sp019192445:name=N212867:ref_name_counter=])0.907:0.0560711[&&NHX:Sample_counter=rhiztom1--2||rhiztom3--1:Type_counter=GTDB--2||capture--3:capture_class_counter=c__Alphaproteobacteria--2||c__Cyanobacteriia--1:capture_domain_counter=d__Bacteria--3:capture_family_counter=f__Phormidesmiaceae--1||f__Sphingomonadaceae--2:capture_genus_counter=g__Nodosilinea--1||g__Sphingomonas--2:capture_order_counter=o__Phormidesmiales--1||o__Sphingomonadales--2:capture_phylum_counter=p__Cyanobacteria--1||p__Proteobacteria--2:capture_species_counter=s__Nodosilinea sp015207525--1||s__Sphingomonas kyeonggiensis--1||s__Sphingomonas mucosissima--1:gtdb_class_counter=c__Gammaproteobacteria--2:gtdb_domain_counter=d__Bacteria--2:gtdb_family_counter=f__Oceanococcaceae--2:gtdb_genus_counter=g__MS8--1||g__Oceanococcus--1:gtdb_order_counter=o__Nevskiales--2:gtdb_phylum_counter=p__Proteobacteria--2:gtdb_species_counter=s__MS8 sp019192445--1||s__Oceanococcus atlanticus--1:heptad_counter=MCP-40H--4||MCP-44H--1:lbd_counter=:lca_tree=f__Oceanococcaceae:name=N212868:ref_name_counter=])0.174:0.0227402[&&NHX:Sample_counter=rhiztom1--2||rhiztom3--2:Type_counter=GTDB--2||capture--4:besthit_avg=86.1:besthit_max=86.1:besthit_min=86.1:besthit_std=0:besthit_sum=86.1:bitscore_avg=167.0:bitscore_max=167.0:bitscore_min=167.0:bitscore_std=0:bitscore_sum=167.0:capture_class_counter=c__Alphaproteobacteria--2||c__Cyanobacteriia--1||c__Gammaproteobacteria--1:capture_domain_counter=d__Bacteria--4:capture_family_counter=f__Moritellaceae--1||f__Phormidesmiaceae--1||f__Sphingomonadaceae--2:capture_genus_counter=g__Moritella--1||g__Nodosilinea--1||g__Sphingomonas--2:capture_order_counter=o__Enterobacterales--1||o__Phormidesmiales--1||o__Sphingomonadales--2:capture_phylum_counter=p__Cyanobacteria--1||p__Proteobacteria--3:capture_species_counter=s__Moritella sp000170855--1||s__Nodosilinea sp015207525--1||s__Sphingomonas kyeonggiensis--1||s__Sphingomonas mucosissima--1:evalue_avg=1.54e-53:evalue_max=1.54e-53:evalue_min=1.54e-53:evalue_std=0:evalue_sum=1.54e-53:gapopen_avg=0.0:gapopen_max=0.0:gapopen_min=0.0:gapopen_std=0:gapopen_sum=0.0:gtdb_class_counter=c__Gammaproteobacteria--2:gtdb_domain_counter=d__Bacteria--2:gtdb_family_counter=f__Oceanococcaceae--2:gtdb_genus_counter=g__MS8--1||g__Oceanococcus--1:gtdb_order_counter=o__Nevskiales--2:gtdb_phylum_counter=p__Proteobacteria--2:gtdb_species_counter=s__MS8 sp019192445--1||s__Oceanococcus atlanticus--1:heptad_counter=MCP-40H--5||MCP-44H--1:lbd_counter=:lca_tree=f__Oceanococcaceae:length_avg=115.0:length_max=115.0:length_min=115.0:length_std=0:length_sum=115.0:mismatch_avg=16.0:mismatch_max=16.0:mismatch_min=16.0:mismatch_std=0:mismatch_sum=16.0:name=N212869:qcovhsp_avg=98.3:qcovhsp_max=98.3:qcovhsp_min=98.3:qcovhsp_std=0:qcovhsp_sum=98.3:qend_avg=115.0:qend_max=115.0:qend_min=115.0:qend_std=0:qend_sum=115.0:qstart_avg=1.0:qstart_max=1.0:qstart_min=1.0:qstart_std=0:qstart_sum=1.0:ref_name_counter=GB_GCA_008012115.1_protein.faa_SSEB01000004.1_66@PF00015_full_PFAM.471.648--1:scovhsp_avg=65.0:scovhsp_max=65.0:scovhsp_min=65.0:scovhsp_std=0:scovhsp_sum=65.0:send_avg=140.0:send_max=140.0:send_min=140.0:send_std=0:send_sum=140.0:sstart_avg=26.0:sstart_max=26.0:sstart_min=26.0:sstart_std=0:sstart_sum=26.0])0.71:0.0177145[&&NHX:Sample_counter=rhiztom1--3||rhiztom2--2||rhiztom3--3:Type_counter=GTDB--2||capture--8:besthit_avg=86.1:besthit_max=86.1:besthit_min=86.1:besthit_std=0:besthit_sum=86.1:bitscore_avg=167.0:bitscore_max=167.0:bitscore_min=167.0:bitscore_std=0:bitscore_sum=167.0:capture_class_counter=c__Alphaproteobacteria--4||c__Cyanobacteriia--1||c__Gammaproteobacteria--3:capture_domain_counter=d__Bacteria--8:capture_family_counter=f__Moritellaceae--1||f__Nevskiaceae--1||f__Phormidesmiaceae--1||f__Pseudomonadaceae--1||f__Sphingomonadaceae--4:capture_genus_counter=g__Moritella--1||g__Nevskia--1||g__Nodosilinea--1||g__Pseudomonas_E--1||g__Sphingomonas--4:capture_order_counter=o__Enterobacterales--1||o__Nevskiales--1||o__Phormidesmiales--1||o__Pseudomonadales--1||o__Sphingomonadales--4:capture_phylum_counter=p__Cyanobacteria--1||p__Proteobacteria--7:capture_species_counter=s__Moritella sp000170855--1||s__Nevskia soli--1||s__Nodosilinea sp015207525--1||s__Pseudomonas_E sp900187635--1||s__Sphingomonas kyeonggiensis--1||s__Sphingomonas kyeonggiensis_A--1||s__Sphingomonas mucosissima--1||s__Sphingomonas sp014334115--1:evalue_avg=1.54e-53:evalue_max=1.54e-53:evalue_min=1.54e-53:evalue_std=0:evalue_sum=1.54e-53:gapopen_avg=0.0:gapopen_max=0.0:gapopen_min=0.0:gapopen_std=0:gapopen_sum=0.0:gtdb_class_counter=c__Gammaproteobacteria--2:gtdb_domain_counter=d__Bacteria--2:gtdb_family_counter=f__Oceanococcaceae--2:gtdb_genus_counter=g__MS8--1||g__Oceanococcus--1:gtdb_order_counter=o__Nevskiales--2:gtdb_phylum_counter=p__Proteobacteria--2:gtdb_species_counter=s__MS8 sp019192445--1||s__Oceanococcus atlanticus--1:heptad_counter=MCP-40H--9||MCP-44H--1:lbd_counter=:lca_tree=f__Oceanococcaceae:length_avg=115.0:length_max=115.0:length_min=115.0:length_std=0:length_sum=115.0:mismatch_avg=16.0:mismatch_max=16.0:mismatch_min=16.0:mismatch_std=0:mismatch_sum=16.0:name=N212870:qcovhsp_avg=98.3:qcovhsp_max=98.3:qcovhsp_min=98.3:qcovhsp_std=0:qcovhsp_sum=98.3:qend_avg=115.0:qend_max=115.0:qend_min=115.0:qend_std=0:qend_sum=115.0:qstart_avg=1.0:qstart_max=1.0:qstart_min=1.0:qstart_std=0:qstart_sum=1.0:ref_name_counter=GB_GCA_008012115.1_protein.faa_SSEB01000004.1_66@PF00015_full_PFAM.471.648--1:scovhsp_avg=65.0:scovhsp_max=65.0:scovhsp_min=65.0:scovhsp_std=0:scovhsp_sum=65.0:send_avg=140.0:send_max=140.0:send_min=140.0:send_std=0:send_sum=140.0:sstart_avg=26.0:sstart_max=26.0:sstart_min=26.0:sstart_std=0:sstart_sum=26.0])0.879:0.0212582[&&NHX:Sample_counter=rhizpot1--1||rhizpot2--1||rhiztom1--17||rhiztom2--11||rhiztom3--14:Type_counter=GTDB--27||capture--44:besthit_avg=91.19999999999999:besthit_max=98.3:besthit_min=84.4:besthit_std=4.827007354458867:besthit_sum=1094.3999999999999:bitscore_avg=200.0:bitscore_max=259.0:bitscore_min=131.0:bitscore_std=43.047542428005215:bitscore_sum=2400.0:capture_class_counter=c__Alphaproteobacteria--9||c__Cyanobacteriia--1||c__Gammaproteobacteria--26||c__Gemmatimonadetes--2||c__Halobacteria--2||c__Krumholzibacteria--1||c__Polyangia--1||c__Thermoleophilia--2:capture_domain_counter=d__Archaea--2||d__Bacteria--42:capture_family_counter=f__Burkholderiaceae--14||f__GWC2-71-9--2||f__Haloferacaceae--2||f__JAFGIB01--1||f__LZORAL124-64-63--1||f__Moritellaceae--1||f__Natronospirillaceae--1||f__Nevskiaceae--2||f__Phormidesmiaceae--1||f__Pseudomonadaceae--2||f__Shewanellaceae--1||f__Solirubrobacteraceae--2||f__Sphingomonadaceae--9||f__Steroidobacteraceae--1||f__Vibrionaceae--4:capture_genus_counter=g__Acidovorax_A--1||g__Aquabacterium--1||g__Burkholderia--1||g__CAIKVZ01--2||g__CAINDZ01--1||g__Haloferax--2||g__Herbaspirillum--1||g__JADGRF01--1||g__JADJOM01--2||g__Massilia--1||g__Moritella--1||g__Nevskia--1||g__Nodosilinea--1||g__Paraburkholderia--1||g__Patulibacter--2||g__Paucimonas--6||g__Pseudomonas_E--2||g__Saccharospirillum--1||g__Shewanella--1||g__Sphingomonas--9||g__Stenotrophobium--1||g__Steroidobacter_A--1||g__Vibrio--4:capture_order_counter=o__Burkholderiales--14||o__Enterobacterales--6||o__Gemmatimonadales--2||o__Halobacteriales--2||o__LZORAL124-64-63--1||o__Nevskiales--2||o__Phormidesmiales--1||o__Polyangiales--1||o__Pseudomonadales--3||o__Solirubrobacterales--2||o__Sphingomonadales--9||o__Steroidobacterales--1:capture_phylum_counter=p__Actinobacteriota--2||p__Cyanobacteria--1||p__Gemmatimonadota--2||p__Halobacteriota--2||p__Krumholzibacteriota--1||p__Myxococcota--1||p__Proteobacteria--35:capture_species_counter=s__Acidovorax_A sp002397315--1||s__Aquabacterium sp903871865--1||s__Burkholderia plantarii--1||s__CAIKVZ01 sp903838565--2||s__CAINDZ01 sp016703265--1||s__Haloferax gibbonsii--2||s__Herbaspirillum sp004563925--1||s__JADGRF01 sp017881145--1||s__JADJOM01 sp016713435--2||s__Massilia aurea_A--1||s__Moritella sp000170855--1||s__Nevskia soli--1||s__Nodosilinea sp015207525--1||s__Paraburkholderia ribeironis--1||s__Patulibacter americanus--2||s__Paucimonas sp003537575--6||s__Pseudomonas_E moorei--1||s__Pseudomonas_E sp900187635--1||s__Saccharospirillum sp003054965--1||s__Shewanella putrefaciens_C--1||s__Sphingomonas kyeonggiensis--1||s__Sphingomonas kyeonggiensis_A--1||s__Sphingomonas mucosissima--1||s__Sphingomonas populi--1||s__Sphingomonas sp001650735--2||s__Sphingomonas sp014334115--2||s__Sphingomonas trueperi--1||s__Stenotrophobium sp008012115--1||s__Steroidobacter_A soli--1||s__Vibrio campbellii--4:evalue_avg=1.1083333333369044e-40:evalue_max=1.33e-39:evalue_min=8.39e-89:evalue_std=3.839379290109887e-40:evalue_sum=1.3300000000042854e-39:gapopen_avg=0.08333333333333333:gapopen_max=1.0:gapopen_min=0.0:gapopen_std=0.28867513459481287:gapopen_sum=1.0:gtdb_class_counter=c__Gammaproteobacteria--27:gtdb_domain_counter=d__Bacteria--27:gtdb_family_counter=f__Nevskiaceae--25||f__Oceanococcaceae--2:gtdb_genus_counter=g__CAU-1509--1||g__Fontimonas--1||g__JACPFV01--1||g__MS8--1||g__Nevskia--6||g__Oceanococcus--1||g__Polycyclovorans--3||g__SCRT01--1||g__Sinimarinibacterium--1||g__Solimonas--5||g__Solimonas_A--2||g__Stagnimonas--2||g__Stenotrophobium--2:gtdb_order_counter=o__Nevskiales--27:gtdb_phylum_counter=p__Proteobacteria--27:gtdb_species_counter=s__CAU-1509 sp005047655--1||s__Fontimonas thermophila--1||s__JACPFV01 sp016182805--1||s__MS8 sp019192445--1||s__Nevskia soli--1||s__Nevskia sp013823855--1||s__Nevskia sp016779605--1||s__Nevskia sp903822975--1||s__Nevskia sp903970595--1||s__Nevskia sp903970615--1||s__Oceanococcus atlanticus--1||s__Polycyclovorans algicola--1||s__Polycyclovorans sp002706265--1||s__Polycyclovorans sp016918765--1||s__SCRT01 sp004298465--1||s__Sinimarinibacterium flocculans--1||s__Solimonas flava--1||s__Solimonas marina--1||s__Solimonas soli--1||s__Solimonas terrae--1||s__Solimonas variicoloris--1||s__Solimonas_A fluminis--1||s__Solimonas_A sp003428335--1||s__Stagnimonas aquatica--1||s__Stagnimonas sp004297005--1||s__Stenotrophobium rhamnosiphilum--1||s__Stenotrophobium sp008012115--1:heptad_counter=MCP-40H--69||MCP-44H--1||MCP-52H--1:lbd_counter=:lca_tree=f__Nevskiaceae:length_avg=133.25:length_max=173.0:length_min=96.0:length_std=26.629187677502227:length_sum=1599.0:mismatch_avg=12.416666666666666:mismatch_max=26.0:mismatch_min=2.0:mismatch_std=8.349832152187071:mismatch_sum=149.0:name=N212871:qcovhsp_avg=98.01666666666667:qcovhsp_max=100.0:qcovhsp_min=95.0:qcovhsp_std=1.6688773217799797:qcovhsp_sum=1176.2:qend_avg=135.58333333333334:qend_max=179.0:qend_min=98.0:qend_std=28.12781972397154:qend_sum=1627.0:qstart_avg=3.4166666666666665:qstart_max=8.0:qstart_min=1.0:qstart_std=2.843120351538664:qstart_sum=41.0:ref_name_counter=GB_GCA_008012115.1_protein.faa_SSEB01000004.1_66@PF00015_full_PFAM.471.648--1||RS_GCF_000711245.1_protein.faa_NZ_JOMH01000001.1_1659@PF00015_full_PFAM.467.651--1||RS_GCF_000711955.1_protein.faa_NZ_JONR01000020.1_42@PF00015_full_PFAM.451.643--4||RS_GCF_003052265.1_protein.faa_NZ_QANS01000002.1_480@PF00015_full_PFAM.453.636--2||RS_GCF_003201205.1_protein.faa_NZ_QICN01000008.1_199@PF00015_full_PFAM.464.642--3||RS_GCF_005047655.1_protein.faa_NZ_SUKF01000003.1_144@PF00015_full_PFAM.460.645--1:scovhsp_avg=72.08333333333334:scovhsp_max=90.7:scovhsp_min=51.9:scovhsp_std=13.18703449558993:scovhsp_sum=865.0000000000001:send_avg=152.41666666666666:send_max=173.0:send_min=113.0:send_std=21.172273177794384:send_sum=1829.0:sstart_avg=20.166666666666668:sstart_max=55.0:sstart_min=1.0:sstart_std=17.298624923456323:sstart_sum=242.0])0:5e-09[&&NHX:Sample_counter=rhizpot1--1||rhizpot2--1||rhiztom1--17||rhiztom2--13||rhiztom3--14:Type_counter=GTDB--27||capture--46:besthit_avg=91.46923076923076:besthit_max=98.3:besthit_min=84.4:besthit_std=4.7223554531230505:besthit_sum=1189.1:bitscore_avg=198.92307692307693:bitscore_max=259.0:bitscore_min=131.0:bitscore_std=41.397386267053015:bitscore_sum=2586.0:capture_class_counter=c__Acidobacteriae--1||c__Alphaproteobacteria--9||c__Cyanobacteriia--1||c__Gammaproteobacteria--27||c__Gemmatimonadetes--2||c__Halobacteria--2||c__Krumholzibacteria--1||c__Polyangia--1||c__Thermoleophilia--2:capture_domain_counter=d__Archaea--2||d__Bacteria--44:capture_family_counter=f__Bryobacteraceae--1||f__Burkholderiaceae--14||f__Cycloclasticaceae--1||f__GWC2-71-9--2||f__Haloferacaceae--2||f__JAFGIB01--1||f__LZORAL124-64-63--1||f__Moritellaceae--1||f__Natronospirillaceae--1||f__Nevskiaceae--2||f__Phormidesmiaceae--1||f__Pseudomonadaceae--2||f__Shewanellaceae--1||f__Solirubrobacteraceae--2||f__Sphingomonadaceae--9||f__Steroidobacteraceae--1||f__Vibrionaceae--4:capture_genus_counter=g__Acidovorax_A--1||g__Aquabacterium--1||g__Burkholderia--1||g__CAIKVZ01--2||g__CAINDZ01--1||g__Cycloclasticus--1||g__Haloferax--2||g__Herbaspirillum--1||g__JADGRF01--1||g__JADJOM01--2||g__JAFLBB01--1||g__Massilia--1||g__Moritella--1||g__Nevskia--1||g__Nodosilinea--1||g__Paraburkholderia--1||g__Patulibacter--2||g__Paucimonas--6||g__Pseudomonas_E--2||g__Saccharospirillum--1||g__Shewanella--1||g__Sphingomonas--9||g__Stenotrophobium--1||g__Steroidobacter_A--1||g__Vibrio--4:capture_order_counter=o__Bryobacterales--1||o__Burkholderiales--14||o__Enterobacterales--6||o__Gemmatimonadales--2||o__Halobacteriales--2||o__LZORAL124-64-63--1||o__Methylococcales--1||o__Nevskiales--2||o__Phormidesmiales--1||o__Polyangiales--1||o__Pseudomonadales--3||o__Solirubrobacterales--2||o__Sphingomonadales--9||o__Steroidobacterales--1:capture_phylum_counter=p__Acidobacteriota--1||p__Actinobacteriota--2||p__Cyanobacteria--1||p__Gemmatimonadota--2||p__Halobacteriota--2||p__Krumholzibacteriota--1||p__Myxococcota--1||p__Proteobacteria--36:capture_species_counter=s__Acidovorax_A sp002397315--1||s__Aquabacterium sp903871865--1||s__Burkholderia plantarii--1||s__CAIKVZ01 sp903838565--2||s__CAINDZ01 sp016703265--1||s__Cycloclasticus sp002162705--1||s__Haloferax gibbonsii--2||s__Herbaspirillum sp004563925--1||s__JADGRF01 sp017881145--1||s__JADJOM01 sp016713435--2||s__JAFLBB01 sp016713735--1||s__Massilia aurea_A--1||s__Moritella sp000170855--1||s__Nevskia soli--1||s__Nodosilinea sp015207525--1||s__Paraburkholderia ribeironis--1||s__Patulibacter americanus--2||s__Paucimonas sp003537575--6||s__Pseudomonas_E moorei--1||s__Pseudomonas_E sp900187635--1||s__Saccharospirillum sp003054965--1||s__Shewanella putrefaciens_C--1||s__Sphingomonas kyeonggiensis--1||s__Sphingomonas kyeonggiensis_A--1||s__Sphingomonas mucosissima--1||s__Sphingomonas populi--1||s__Sphingomonas sp001650735--2||s__Sphingomonas sp014334115--2||s__Sphingomonas trueperi--1||s__Stenotrophobium sp008012115--1||s__Steroidobacter_A soli--1||s__Vibrio campbellii--4:evalue_avg=1.0230769230802195e-40:evalue_max=1.33e-39:evalue_min=8.39e-89:evalue_std=3.688756304896783e-40:evalue_sum=1.3300000000042854e-39:gapopen_avg=0.15384615384615385:gapopen_max=1.0:gapopen_min=0.0:gapopen_std=0.37553380809940534:gapopen_sum=2.0:gtdb_class_counter=c__Gammaproteobacteria--27:gtdb_domain_counter=d__Bacteria--27:gtdb_family_counter=f__Nevskiaceae--25||f__Oceanococcaceae--2:gtdb_genus_counter=g__CAU-1509--1||g__Fontimonas--1||g__JACPFV01--1||g__MS8--1||g__Nevskia--6||g__Oceanococcus--1||g__Polycyclovorans--3||g__SCRT01--1||g__Sinimarinibacterium--1||g__Solimonas--5||g__Solimonas_A--2||g__Stagnimonas--2||g__Stenotrophobium--2:gtdb_order_counter=o__Nevskiales--27:gtdb_phylum_counter=p__Proteobacteria--27:gtdb_species_counter=s__CAU-1509 sp005047655--1||s__Fontimonas thermophila--1||s__JACPFV01 sp016182805--1||s__MS8 sp019192445--1||s__Nevskia soli--1||s__Nevskia sp013823855--1||s__Nevskia sp016779605--1||s__Nevskia sp903822975--1||s__Nevskia sp903970595--1||s__Nevskia sp903970615--1||s__Oceanococcus atlanticus--1||s__Polycyclovorans algicola--1||s__Polycyclovorans sp002706265--1||s__Polycyclovorans sp016918765--1||s__SCRT01 sp004298465--1||s__Sinimarinibacterium flocculans--1||s__Solimonas flava--1||s__Solimonas marina--1||s__Solimonas soli--1||s__Solimonas terrae--1||s__Solimonas variicoloris--1||s__Solimonas_A fluminis--1||s__Solimonas_A sp003428335--1||s__Stagnimonas aquatica--1||s__Stagnimonas sp004297005--1||s__Stenotrophobium rhamnosiphilum--1||s__Stenotrophobium sp008012115--1:heptad_counter=MCP-40H--71||MCP-44H--1||MCP-52H--1:lbd_counter=:lca_tree=f__Nevskiaceae:length_avg=131.69230769230768:length_max=173.0:length_min=96.0:length_std=26.10678269270464:length_sum=1712.0:mismatch_avg=11.76923076923077:mismatch_max=26.0:mismatch_min=2.0:mismatch_std=8.32820354932409:mismatch_sum=153.0:name=N212872:qcovhsp_avg=98.16923076923078:qcovhsp_max=100.0:qcovhsp_min=95.0:qcovhsp_std=1.6898642033136946:qcovhsp_sum=1276.2:qend_avg=133.69230769230768:qend_max=179.0:qend_min=98.0:qend_std=27.7800426427097:qend_sum=1738.0:qstart_avg=3.230769230769231:qstart_max=8.0:qstart_min=1.0:qstart_std=2.8033862307884654:qstart_sum=42.0:ref_name_counter=GB_GCA_008012115.1_protein.faa_SSEB01000004.1_66@PF00015_full_PFAM.471.648--1||RS_GCF_000711245.1_protein.faa_NZ_JOMH01000001.1_1659@PF00015_full_PFAM.467.651--1||RS_GCF_000711955.1_protein.faa_NZ_JONR01000020.1_42@PF00015_full_PFAM.451.643--4||RS_GCF_003052265.1_protein.faa_NZ_QANS01000002.1_480@PF00015_full_PFAM.453.636--2||RS_GCF_003201205.1_protein.faa_NZ_QICN01000008.1_199@PF00015_full_PFAM.464.642--3||RS_GCF_004364935.1_protein.faa_NZ_SOBT01000011.1_158@PF00015_full_PFAM.463.636--1||RS_GCF_005047655.1_protein.faa_NZ_SUKF01000003.1_144@PF00015_full_PFAM.460.645--1:scovhsp_avg=71.56153846153846:scovhsp_max=90.7:scovhsp_min=51.9:scovhsp_std=12.765026339020904:scovhsp_sum=930.3000000000001:send_avg=149.53846153846155:send_max=173.0:send_min=113.0:send_std=22.772847079418156:send_sum=1944.0:sstart_avg=18.846153846153847:sstart_max=55.0:sstart_min=1.0:sstart_std=17.23294400195042:sstart_sum=245.0],((c6ea1a8d-9eff-4d30-80d9-6baeba9fb15d_5@MCPsignal.180.288:0.0355469[&&NHX:Sample=rhiztom2:Type=capture:besthit=97.1:bitscore=179.0:capture_class=c__Halobacteria:capture_domain=d__Archaea:capture_family=f__Natrialbaceae:capture_genus=g__Natrarchaeobius:capture_order=o__Halobacteriales:capture_phylum=p__Halobacteriota:capture_species=s__Natrarchaeobius chitinivorans:evalue=9.05e-59:gapopen=0.0:heptad=MCP-40H:length=103.0:mismatch=3.0:qcovhsp=95.4:qend=103.0:qstart=1.0:ref_name=RS_GCF_004364935.1_protein.faa_NZ_SOBT01000011.1_158@PF00015_full_PFAM.463.636:scovhsp=59.5:send=105.0:sstart=3.0],(RS_GCF_003151135.1_protein.faa_NZ_QEQK01000011.1_105@PF00015_full_PFAM.475.654:0.0794731[&&NHX:Type=GTDB:gtdb_class=c__Gammaproteobacteria:gtdb_domain=d__Bacteria:gtdb_family=f__OUC007:gtdb_genus=g__Abyssibacter:gtdb_order=o__Nevskiales:gtdb_phylum=p__Proteobacteria:gtdb_species=s__Abyssibacter profundi:heptad=MCP-40H:species=d__Bacteria_p__Proteobacteria_c__Gammaproteobacteria_o__Nevskiales_f__OUC007_g__Abyssibacter_s__Abyssibacter profundi],GB_GCA_018222345.1_protein.faa_JAAFAL010000004.1_48@PF00015_full_PFAM.457.658:0.105763[&&NHX:Type=GTDB:gtdb_class=c__Gammaproteobacteria:gtdb_domain=d__Bacteria:gtdb_family=f__OUC007:gtdb_genus=g__JAAFAL01:gtdb_order=o__Nevskiales:gtdb_phylum=p__Proteobacteria:gtdb_species=s__JAAFAL01 sp018222345:heptad=MCP-40H:species=d__Bacteria_p__Proteobacteria_c__Gammaproteobacteria_o__Nevskiales_f__OUC007_g__JAAFAL01_s__JAAFAL01 sp018222345])0.971:0.103672[&&NHX:Sample_counter=:Type_counter=GTDB--2:capture_class_counter=:capture_domain_counter=:capture_family_counter=:capture_genus_counter=:capture_order_counter=:capture_phylum_counter=:capture_species_counter=:evoltype=D:gtdb_class_counter=c__Gammaproteobacteria--2:gtdb_domain_counter=d__Bacteria--2:gtdb_family_counter=f__OUC007--2:gtdb_genus_counter=g__Abyssibacter--1||g__JAAFAL01--1:gtdb_order_counter=o__Nevskiales--2:gtdb_phylum_counter=p__Proteobacteria--2:gtdb_species_counter=s__Abyssibacter profundi--1||s__JAAFAL01 sp018222345--1:heptad_counter=MCP-40H--2:lbd_counter=:lca=d__Bacteria:lca_tree=f__OUC007:name=N212876:ref_name_counter=])0.582:0.0256685[&&NHX:Sample_counter=rhiztom2--1:Type_counter=GTDB--2||capture--1:besthit_avg=97.1:besthit_max=97.1:besthit_min=97.1:besthit_std=0:besthit_sum=97.1:bitscore_avg=179.0:bitscore_max=179.0:bitscore_min=179.0:bitscore_std=0:bitscore_sum=179.0:capture_class_counter=c__Halobacteria--1:capture_domain_counter=d__Archaea--1:capture_family_counter=f__Natrialbaceae--1:capture_genus_counter=g__Natrarchaeobius--1:capture_order_counter=o__Halobacteriales--1:capture_phylum_counter=p__Halobacteriota--1:capture_species_counter=s__Natrarchaeobius chitinivorans--1:evalue_avg=9.05e-59:evalue_max=9.05e-59:evalue_min=9.05e-59:evalue_std=0:evalue_sum=9.05e-59:gapopen_avg=0.0:gapopen_max=0.0:gapopen_min=0.0:gapopen_std=0:gapopen_sum=0.0:gtdb_class_counter=c__Gammaproteobacteria--2:gtdb_domain_counter=d__Bacteria--2:gtdb_family_counter=f__OUC007--2:gtdb_genus_counter=g__Abyssibacter--1||g__JAAFAL01--1:gtdb_order_counter=o__Nevskiales--2:gtdb_phylum_counter=p__Proteobacteria--2:gtdb_species_counter=s__Abyssibacter profundi--1||s__JAAFAL01 sp018222345--1:heptad_counter=MCP-40H--3:lbd_counter=:lca_tree=f__OUC007:length_avg=103.0:length_max=103.0:length_min=103.0:length_std=0:length_sum=103.0:mismatch_avg=3.0:mismatch_max=3.0:mismatch_min=3.0:mismatch_std=0:mismatch_sum=3.0:name=N212877:qcovhsp_avg=95.4:qcovhsp_max=95.4:qcovhsp_min=95.4:qcovhsp_std=0:qcovhsp_sum=95.4:qend_avg=103.0:qend_max=103.0:qend_min=103.0:qend_std=0:qend_sum=103.0:qstart_avg=1.0:qstart_max=1.0:qstart_min=1.0:qstart_std=0:qstart_sum=1.0:ref_name_counter=RS_GCF_004364935.1_protein.faa_NZ_SOBT01000011.1_158@PF00015_full_PFAM.463.636--1:scovhsp_avg=59.5:scovhsp_max=59.5:scovhsp_min=59.5:scovhsp_std=0:scovhsp_sum=59.5:send_avg=105.0:send_max=105.0:send_min=105.0:send_std=0:send_sum=105.0:sstart_avg=3.0:sstart_max=3.0:sstart_min=3.0:sstart_std=0:sstart_sum=3.0],(48f9ea65-111b-4d71-87c8-ccad8e80eceb_6@MCPsignal.191.294:0.0453697[&&NHX:Sample=rhiztom3:Type=capture:besthit=97.0:bitscore=172.0:capture_class=c__Halobacteria:capture_domain=d__Archaea:capture_family=f__Haloferacaceae:capture_genus=g__Haloferax:capture_order=o__Halobacteriales:capture_phylum=p__Halobacteriota:capture_species=s__Haloferax gibbonsii:evalue=4.04e-56:gapopen=0.0:heptad=MCP-40H:length=100.0:mismatch=3.0:qcovhsp=97.1:qend=100.0:qstart=1.0:ref_name=RS_GCF_004364935.1_protein.faa_NZ_SOBT01000011.1_158@PF00015_full_PFAM.463.636:scovhsp=57.8:send=103.0:sstart=4.0],205fac79-c7df-4a4d-8072-be517df55464_1@MCPsignal.133.215:7e-09[&&NHX:Sample=rhiztom2:Type=capture:capture_class=c__Alphaproteobacteria:capture_domain=d__Bacteria:capture_family=f__Sphingomonadaceae:capture_genus=g__Sphingomonas:capture_order=o__Sphingomonadales:capture_phylum=p__Proteobacteria:capture_species=s__Sphingomonas kyeonggiensis_A:heptad=MCP-40H])0.496:0.0169759[&&NHX:Sample_counter=rhiztom2--1||rhiztom3--1:Type_counter=capture--2:besthit_avg=97.0:besthit_max=97.0:besthit_min=97.0:besthit_std=0:besthit_sum=97.0:bitscore_avg=172.0:bitscore_max=172.0:bitscore_min=172.0:bitscore_std=0:bitscore_sum=172.0:capture_class_counter=c__Alphaproteobacteria--1||c__Halobacteria--1:capture_domain_counter=d__Archaea--1||d__Bacteria--1:capture_family_counter=f__Haloferacaceae--1||f__Sphingomonadaceae--1:capture_genus_counter=g__Haloferax--1||g__Sphingomonas--1:capture_order_counter=o__Halobacteriales--1||o__Sphingomonadales--1:capture_phylum_counter=p__Halobacteriota--1||p__Proteobacteria--1:capture_species_counter=s__Haloferax gibbonsii--1||s__Sphingomonas kyeonggiensis_A--1:evalue_avg=4.04e-56:evalue_max=4.04e-56:evalue_min=4.04e-56:evalue_std=0:evalue_sum=4.04e-56:gapopen_avg=0.0:gapopen_max=0.0:gapopen_min=0.0:gapopen_std=0:gapopen_sum=0.0:gtdb_class_counter=:gtdb_domain_counter=:gtdb_family_counter=:gtdb_genus_counter=:gtdb_order_counter=:gtdb_phylum_counter=:gtdb_species_counter=:heptad_counter=MCP-40H--2:lbd_counter=:length_avg=100.0:length_max=100.0:length_min=100.0:length_std=0:length_sum=100.0:mismatch_avg=3.0:mismatch_max=3.0:mismatch_min=3.0:mismatch_std=0:mismatch_sum=3.0:name=N212880:qcovhsp_avg=97.1:qcovhsp_max=97.1:qcovhsp_min=97.1:qcovhsp_std=0:qcovhsp_sum=97.1:qend_avg=100.0:qend_max=100.0:qend_min=100.0:qend_std=0:qend_sum=100.0:qstart_avg=1.0:qstart_max=1.0:qstart_min=1.0:qstart_std=0:qstart_sum=1.0:ref_name_counter=RS_GCF_004364935.1_protein.faa_NZ_SOBT01000011.1_158@PF00015_full_PFAM.463.636--1:scovhsp_avg=57.8:scovhsp_max=57.8:scovhsp_min=57.8:scovhsp_std=0:scovhsp_sum=57.8:send_avg=103.0:send_max=103.0:send_min=103.0:send_std=0:send_sum=103.0:sstart_avg=4.0:sstart_max=4.0:sstart_min=4.0:sstart_std=0:sstart_sum=4.0])0.846:0.03229[&&NHX:Sample_counter=rhiztom2--2||rhiztom3--1:Type_counter=GTDB--2||capture--3:besthit_avg=97.05:besthit_max=97.1:besthit_min=97.0:besthit_std=0.07071067811865074:besthit_sum=194.1:bitscore_avg=175.5:bitscore_max=179.0:bitscore_min=172.0:bitscore_std=4.949747468305833:bitscore_sum=351.0:capture_class_counter=c__Alphaproteobacteria--1||c__Halobacteria--2:capture_domain_counter=d__Archaea--2||d__Bacteria--1:capture_family_counter=f__Haloferacaceae--1||f__Natrialbaceae--1||f__Sphingomonadaceae--1:capture_genus_counter=g__Haloferax--1||g__Natrarchaeobius--1||g__Sphingomonas--1:capture_order_counter=o__Halobacteriales--2||o__Sphingomonadales--1:capture_phylum_counter=p__Halobacteriota--2||p__Proteobacteria--1:capture_species_counter=s__Haloferax gibbonsii--1||s__Natrarchaeobius chitinivorans--1||s__Sphingomonas kyeonggiensis_A--1:evalue_avg=2.024525e-56:evalue_max=4.04e-56:evalue_min=9.05e-59:evalue_std=2.850312079623914e-56:evalue_sum=4.04905e-56:gapopen_avg=0.0:gapopen_max=0.0:gapopen_min=0.0:gapopen_std=0.0:gapopen_sum=0.0:gtdb_class_counter=c__Gammaproteobacteria--2:gtdb_domain_counter=d__Bacteria--2:gtdb_family_counter=f__OUC007--2:gtdb_genus_counter=g__Abyssibacter--1||g__JAAFAL01--1:gtdb_order_counter=o__Nevskiales--2:gtdb_phylum_counter=p__Proteobacteria--2:gtdb_species_counter=s__Abyssibacter profundi--1||s__JAAFAL01 sp018222345--1:heptad_counter=MCP-40H--5:lbd_counter=:lca_tree=f__OUC007:length_avg=101.5:length_max=103.0:length_min=100.0:length_std=2.1213203435596424:length_sum=203.0:mismatch_avg=3.0:mismatch_max=3.0:mismatch_min=3.0:mismatch_std=0.0:mismatch_sum=6.0:name=N212881:qcovhsp_avg=96.25:qcovhsp_max=97.1:qcovhsp_min=95.4:qcovhsp_std=1.2020815280171229:qcovhsp_sum=192.5:qend_avg=101.5:qend_max=103.0:qend_min=100.0:qend_std=2.1213203435596424:qend_sum=203.0:qstart_avg=1.0:qstart_max=1.0:qstart_min=1.0:qstart_std=0.0:qstart_sum=2.0:ref_name_counter=RS_GCF_004364935.1_protein.faa_NZ_SOBT01000011.1_158@PF00015_full_PFAM.463.636--2:scovhsp_avg=58.65:scovhsp_max=59.5:scovhsp_min=57.8:scovhsp_std=1.2020815280171329:scovhsp_sum=117.3:send_avg=104.0:send_max=105.0:send_min=103.0:send_std=1.4142135623730951:send_sum=208.0:sstart_avg=3.5:sstart_max=4.0:sstart_min=3.0:sstart_std=0.7071067811865476:sstart_sum=7.0])0:5e-09[&&NHX:Sample_counter=rhizpot1--1||rhizpot2--1||rhiztom1--17||rhiztom2--15||rhiztom3--15:Type_counter=GTDB--29||capture--49:besthit_avg=92.21333333333332:besthit_max=98.3:besthit_min=84.4:besthit_std=4.792831949405078:besthit_sum=1383.1999999999998:bitscore_avg=195.8:bitscore_max=259.0:bitscore_min=131.0:bitscore_std=39.22499203314132:bitscore_sum=2937.0:capture_class_counter=c__Acidobacteriae--1||c__Alphaproteobacteria--10||c__Cyanobacteriia--1||c__Gammaproteobacteria--27||c__Gemmatimonadetes--2||c__Halobacteria--4||c__Krumholzibacteria--1||c__Polyangia--1||c__Thermoleophilia--2:capture_domain_counter=d__Archaea--4||d__Bacteria--45:capture_family_counter=f__Bryobacteraceae--1||f__Burkholderiaceae--14||f__Cycloclasticaceae--1||f__GWC2-71-9--2||f__Haloferacaceae--3||f__JAFGIB01--1||f__LZORAL124-64-63--1||f__Moritellaceae--1||f__Natrialbaceae--1||f__Natronospirillaceae--1||f__Nevskiaceae--2||f__Phormidesmiaceae--1||f__Pseudomonadaceae--2||f__Shewanellaceae--1||f__Solirubrobacteraceae--2||f__Sphingomonadaceae--10||f__Steroidobacteraceae--1||f__Vibrionaceae--4:capture_genus_counter=g__Acidovorax_A--1||g__Aquabacterium--1||g__Burkholderia--1||g__CAIKVZ01--2||g__CAINDZ01--1||g__Cycloclasticus--1||g__Haloferax--3||g__Herbaspirillum--1||g__JADGRF01--1||g__JADJOM01--2||g__JAFLBB01--1||g__Massilia--1||g__Moritella--1||g__Natrarchaeobius--1||g__Nevskia--1||g__Nodosilinea--1||g__Paraburkholderia--1||g__Patulibacter--2||g__Paucimonas--6||g__Pseudomonas_E--2||g__Saccharospirillum--1||g__Shewanella--1||g__Sphingomonas--10||g__Stenotrophobium--1||g__Steroidobacter_A--1||g__Vibrio--4:capture_order_counter=o__Bryobacterales--1||o__Burkholderiales--14||o__Enterobacterales--6||o__Gemmatimonadales--2||o__Halobacteriales--4||o__LZORAL124-64-63--1||o__Methylococcales--1||o__Nevskiales--2||o__Phormidesmiales--1||o__Polyangiales--1||o__Pseudomonadales--3||o__Solirubrobacterales--2||o__Sphingomonadales--10||o__Steroidobacterales--1:capture_phylum_counter=p__Acidobacteriota--1||p__Actinobacteriota--2||p__Cyanobacteria--1||p__Gemmatimonadota--2||p__Halobacteriota--4||p__Krumholzibacteriota--1||p__Myxococcota--1||p__Proteobacteria--37:capture_species_counter=s__Acidovorax_A sp002397315--1||s__Aquabacterium sp903871865--1||s__Burkholderia plantarii--1||s__CAIKVZ01 sp903838565--2||s__CAINDZ01 sp016703265--1||s__Cycloclasticus sp002162705--1||s__Haloferax gibbonsii--3||s__Herbaspirillum sp004563925--1||s__JADGRF01 sp017881145--1||s__JADJOM01 sp016713435--2||s__JAFLBB01 sp016713735--1||s__Massilia aurea_A--1||s__Moritella sp000170855--1||s__Natrarchaeobius chitinivorans--1||s__Nevskia soli--1||s__Nodosilinea sp015207525--1||s__Paraburkholderia ribeironis--1||s__Patulibacter americanus--2||s__Paucimonas sp003537575--6||s__Pseudomonas_E moorei--1||s__Pseudomonas_E sp900187635--1||s__Saccharospirillum sp003054965--1||s__Shewanella putrefaciens_C--1||s__Sphingomonas kyeonggiensis--1||s__Sphingomonas kyeonggiensis_A--2||s__Sphingomonas mucosissima--1||s__Sphingomonas populi--1||s__Sphingomonas sp001650735--2||s__Sphingomonas sp014334115--2||s__Sphingomonas trueperi--1||s__Stenotrophobium sp008012115--1||s__Steroidobacter_A soli--1||s__Vibrio campbellii--4:evalue_avg=8.866666666695236e-41:evalue_max=1.33e-39:evalue_min=8.39e-89:evalue_std=3.434045233636452e-40:evalue_sum=1.3300000000042854e-39:gapopen_avg=0.13333333333333333:gapopen_max=1.0:gapopen_min=0.0:gapopen_std=0.3518657752744984:gapopen_sum=2.0:gtdb_class_counter=c__Gammaproteobacteria--29:gtdb_domain_counter=d__Bacteria--29:gtdb_family_counter=f__Nevskiaceae--25||f__OUC007--2||f__Oceanococcaceae--2:gtdb_genus_counter=g__Abyssibacter--1||g__CAU-1509--1||g__Fontimonas--1||g__JAAFAL01--1||g__JACPFV01--1||g__MS8--1||g__Nevskia--6||g__Oceanococcus--1||g__Polycyclovorans--3||g__SCRT01--1||g__Sinimarinibacterium--1||g__Solimonas--5||g__Solimonas_A--2||g__Stagnimonas--2||g__Stenotrophobium--2:gtdb_order_counter=o__Nevskiales--29:gtdb_phylum_counter=p__Proteobacteria--29:gtdb_species_counter=s__Abyssibacter profundi--1||s__CAU-1509 sp005047655--1||s__Fontimonas thermophila--1||s__JAAFAL01 sp018222345--1||s__JACPFV01 sp016182805--1||s__MS8 sp019192445--1||s__Nevskia soli--1||s__Nevskia sp013823855--1||s__Nevskia sp016779605--1||s__Nevskia sp903822975--1||s__Nevskia sp903970595--1||s__Nevskia sp903970615--1||s__Oceanococcus atlanticus--1||s__Polycyclovorans algicola--1||s__Polycyclovorans sp002706265--1||s__Polycyclovorans sp016918765--1||s__SCRT01 sp004298465--1||s__Sinimarinibacterium flocculans--1||s__Solimonas flava--1||s__Solimonas marina--1||s__Solimonas soli--1||s__Solimonas terrae--1||s__Solimonas variicoloris--1||s__Solimonas_A fluminis--1||s__Solimonas_A sp003428335--1||s__Stagnimonas aquatica--1||s__Stagnimonas sp004297005--1||s__Stenotrophobium rhamnosiphilum--1||s__Stenotrophobium sp008012115--1:heptad_counter=MCP-40H--76||MCP-44H--1||MCP-52H--1:lbd_counter=:lca_tree=o__Nevskiales:length_avg=127.66666666666667:length_max=173.0:length_min=96.0:length_std=26.407971379508734:length_sum=1915.0:mismatch_avg=10.6:mismatch_max=26.0:mismatch_min=2.0:mismatch_std=8.304903886947072:mismatch_sum=159.0:name=N212882:qcovhsp_avg=97.91333333333334:qcovhsp_max=100.0:qcovhsp_min=95.0:qcovhsp_std=1.734056625647612:qcovhsp_sum=1468.7:qend_avg=129.4:qend_max=179.0:qend_min=98.0:qend_std=28.108971623207523:qend_sum=1941.0:qstart_avg=2.933333333333333:qstart_max=8.0:qstart_min=1.0:qstart_std=2.711527420547495:qstart_sum=44.0:ref_name_counter=GB_GCA_008012115.1_protein.faa_SSEB01000004.1_66@PF00015_full_PFAM.471.648--1||RS_GCF_000711245.1_protein.faa_NZ_JOMH01000001.1_1659@PF00015_full_PFAM.467.651--1||RS_GCF_000711955.1_protein.faa_NZ_JONR01000020.1_42@PF00015_full_PFAM.451.643--4||RS_GCF_003052265.1_protein.faa_NZ_QANS01000002.1_480@PF00015_full_PFAM.453.636--2||RS_GCF_003201205.1_protein.faa_NZ_QICN01000008.1_199@PF00015_full_PFAM.464.642--3||RS_GCF_004364935.1_protein.faa_NZ_SOBT01000011.1_158@PF00015_full_PFAM.463.636--3||RS_GCF_005047655.1_protein.faa_NZ_SUKF01000003.1_144@PF00015_full_PFAM.460.645--1:scovhsp_avg=69.84:scovhsp_max=90.7:scovhsp_min=51.9:scovhsp_std=12.66535206210798:scovhsp_sum=1047.6000000000001:send_avg=143.46666666666667:send_max=173.0:send_min=103.0:send_std=26.48413721097072:send_sum=2152.0:sstart_avg=16.8:sstart_max=55.0:sstart_min=1.0:sstart_std=16.844668507953998:sstart_sum=252.0])1:0.23072[&&NHX:Sample_counter=rhizpot1--1||rhizpot2--1||rhiztom1--18||rhiztom2--16||rhiztom3--23:Type_counter=GTDB--30||capture--59:besthit_avg=92.02272727272727:besthit_max=98.3:besthit_min=84.4:besthit_std=4.433093278661753:besthit_sum=2024.5:bitscore_avg=198.54545454545453:bitscore_max=264.0:bitscore_min=131.0:bitscore_std=36.71346875301744:bitscore_sum=4368.0:capture_class_counter=c__Acidobacteriae--1||c__Alphaproteobacteria--10||c__Clostridia--1||c__Cyanobacteriia--1||c__Desulfovibrionia--4||c__Gammaproteobacteria--31||c__Gemmatimonadetes--2||c__Halobacteria--5||c__Krumholzibacteria--1||c__Polyangia--1||c__Thermoleophilia--2:capture_domain_counter=d__Archaea--5||d__Bacteria--54:capture_family_counter=f__Bryobacteraceae--1||f__Burkholderiaceae--14||f__Celerinatantimonadaceae--1||f__Cycloclasticaceae--3||f__Desulfovibrionaceae--4||f__GWC2-71-9--2||f__Haloferacaceae--4||f__JAFGIB01--1||f__LZORAL124-64-63--1||f__Lachnospiraceae--1||f__Moritellaceae--1||f__Natrialbaceae--1||f__Natronospirillaceae--1||f__Nevskiaceae--2||f__Phormidesmiaceae--1||f__Pseudomonadaceae--3||f__Shewanellaceae--1||f__Solirubrobacteraceae--2||f__Sphingomonadaceae--10||f__Steroidobacteraceae--1||f__Vibrionaceae--4:capture_genus_counter=g__Acidovorax_A--1||g__Aliagarivorans--1||g__Aquabacterium--1||g__Burkholderia--1||g__CAIKVZ01--2||g__CAINDZ01--1||g__Cycloclasticus--3||g__Haloferax--4||g__Herbaspirillum--1||g__JADGRF01--1||g__JADJOM01--2||g__JAFLBB01--1||g__Massilia--1||g__Moritella--1||g__Natrarchaeobius--1||g__Nevskia--1||g__Nodosilinea--1||g__Paraburkholderia--1||g__Paralachnospira_A--1||g__Patulibacter--2||g__Paucimonas--6||g__Pseudomonas_A--1||g__Pseudomonas_E--2||g__Saccharospirillum--1||g__Shewanella--1||g__Solidesulfovibrio--4||g__Sphingomonas--10||g__Stenotrophobium--1||g__Steroidobacter_A--1||g__Vibrio--4:capture_order_counter=o__Bryobacterales--1||o__Burkholderiales--14||o__Desulfovibrionales--4||o__Enterobacterales--7||o__Gemmatimonadales--2||o__Halobacteriales--5||o__LZORAL124-64-63--1||o__Lachnospirales--1||o__Methylococcales--3||o__Nevskiales--2||o__Phormidesmiales--1||o__Polyangiales--1||o__Pseudomonadales--4||o__Solirubrobacterales--2||o__Sphingomonadales--10||o__Steroidobacterales--1:capture_phylum_counter=p__Acidobacteriota--1||p__Actinobacteriota--2||p__Cyanobacteria--1||p__Desulfobacterota_I--4||p__Firmicutes_A--1||p__Gemmatimonadota--2||p__Halobacteriota--5||p__Krumholzibacteriota--1||p__Myxococcota--1||p__Proteobacteria--41:capture_species_counter=s__Acidovorax_A sp002397315--1||s__Aliagarivorans marinus--1||s__Aquabacterium sp903871865--1||s__Burkholderia plantarii--1||s__CAIKVZ01 sp903838565--2||s__CAINDZ01 sp016703265--1||s__Cycloclasticus sp002162705--3||s__Haloferax gibbonsii--4||s__Herbaspirillum sp004563925--1||s__JADGRF01 sp017881145--1||s__JADJOM01 sp016713435--2||s__JAFLBB01 sp016713735--1||s__Massilia aurea_A--1||s__Moritella sp000170855--1||s__Natrarchaeobius chitinivorans--1||s__Nevskia soli--1||s__Nodosilinea sp015207525--1||s__Paraburkholderia ribeironis--1||s__Paralachnospira_A sp910579325--1||s__Patulibacter americanus--2||s__Paucimonas sp003537575--6||s__Pseudomonas_A stutzeri_A--1||s__Pseudomonas_E moorei--1||s__Pseudomonas_E sp900187635--1||s__Saccharospirillum sp003054965--1||s__Shewanella putrefaciens_C--1||s__Solidesulfovibrio magneticus_A--4||s__Sphingomonas kyeonggiensis--1||s__Sphingomonas kyeonggiensis_A--2||s__Sphingomonas mucosissima--1||s__Sphingomonas populi--1||s__Sphingomonas sp001650735--2||s__Sphingomonas sp014334115--2||s__Sphingomonas trueperi--1||s__Stenotrophobium sp008012115--1||s__Steroidobacter_A soli--1||s__Vibrio campbellii--4:evalue_avg=6.045454545634025e-41:evalue_max=1.33e-39:evalue_min=7.51e-91:evalue_std=2.8355695275256103e-40:evalue_sum=1.3300000000394855e-39:gapopen_avg=0.18181818181818182:gapopen_max=1.0:gapopen_min=0.0:gapopen_std=0.3947710169758613:gapopen_sum=4.0:gtdb_class_counter=c__Gammaproteobacteria--30:gtdb_domain_counter=d__Bacteria--30:gtdb_family_counter=f__Nevskiaceae--26||f__OUC007--2||f__Oceanococcaceae--2:gtdb_genus_counter=g__Abyssibacter--1||g__CAU-1509--1||g__Fontimonas--1||g__JAAFAL01--1||g__JACPFV01--1||g__MS8--1||g__Nevskia--6||g__Oceanococcus--1||g__Panacagrimonas--1||g__Polycyclovorans--3||g__SCRT01--1||g__Sinimarinibacterium--1||g__Solimonas--5||g__Solimonas_A--2||g__Stagnimonas--2||g__Stenotrophobium--2:gtdb_order_counter=o__Nevskiales--30:gtdb_phylum_counter=p__Proteobacteria--30:gtdb_species_counter=s__Abyssibacter profundi--1||s__CAU-1509 sp005047655--1||s__Fontimonas thermophila--1||s__JAAFAL01 sp018222345--1||s__JACPFV01 sp016182805--1||s__MS8 sp019192445--1||s__Nevskia soli--1||s__Nevskia sp013823855--1||s__Nevskia sp016779605--1||s__Nevskia sp903822975--1||s__Nevskia sp903970595--1||s__Nevskia sp903970615--1||s__Oceanococcus atlanticus--1||s__Panacagrimonas perspica--1||s__Polycyclovorans algicola--1||s__Polycyclovorans sp002706265--1||s__Polycyclovorans sp016918765--1||s__SCRT01 sp004298465--1||s__Sinimarinibacterium flocculans--1||s__Solimonas flava--1||s__Solimonas marina--1||s__Solimonas soli--1||s__Solimonas terrae--1||s__Solimonas variicoloris--1||s__Solimonas_A fluminis--1||s__Solimonas_A sp003428335--1||s__Stagnimonas aquatica--1||s__Stagnimonas sp004297005--1||s__Stenotrophobium rhamnosiphilum--1||s__Stenotrophobium sp008012115--1:heptad_counter=MCP-40H--86||MCP-44H--2||MCP-52H--1:lbd_counter=:lca_tree=o__Nevskiales:length_avg=127.5909090909091:length_max=173.0:length_min=91.0:length_std=25.26932846434509:length_sum=2807.0:mismatch_avg=10.772727272727273:mismatch_max=26.0:mismatch_min=2.0:mismatch_std=7.88568213181223:mismatch_sum=237.0:name=N212883:qcovhsp_avg=98.17727272727274:qcovhsp_max=100.0:qcovhsp_min=95.0:qcovhsp_std=1.8659688708121116:qcovhsp_sum=2159.9:qend_avg=129.0:qend_max=179.0:qend_min=92.0:qend_std=26.38181191654584:qend_sum=2838.0:qstart_avg=2.6363636363636362:qstart_max=8.0:qstart_min=1.0:qstart_std=2.555022216760263:qstart_sum=58.0:ref_name_counter=GB_GCA_008012115.1_protein.faa_SSEB01000004.1_66@PF00015_full_PFAM.471.648--1||RS_GCF_000711245.1_protein.faa_NZ_JOMH01000001.1_1659@PF00015_full_PFAM.467.651--1||RS_GCF_000711955.1_protein.faa_NZ_JONR01000020.1_42@PF00015_full_PFAM.451.643--6||RS_GCF_003052265.1_protein.faa_NZ_QANS01000002.1_480@PF00015_full_PFAM.453.636--3||RS_GCF_003201205.1_protein.faa_NZ_QICN01000008.1_199@PF00015_full_PFAM.464.642--3||RS_GCF_004364935.1_protein.faa_NZ_SOBT01000011.1_158@PF00015_full_PFAM.463.636--7||RS_GCF_005047655.1_protein.faa_NZ_SUKF01000003.1_144@PF00015_full_PFAM.460.645--1:scovhsp_avg=70.10909090909091:scovhsp_max=90.7:scovhsp_min=51.9:scovhsp_std=12.14809054527105:scovhsp_sum=1542.3999999999999:send_avg=142.27272727272728:send_max=174.0:send_min=103.0:send_std=25.02224118884146:send_sum=3130.0:sstart_avg=15.681818181818182:sstart_max=55.0:sstart_min=1.0:sstart_std=15.989241512837443:sstart_sum=345.0])0.966:0.0751978[&&NHX:Sample_counter=rhizpot1--4||rhizpot2--1||rhizpot3--2||rhiztom1--23||rhiztom2--21||rhiztom3--27:Type_counter=GTDB--88||capture--78:besthit_avg=92.86153846153846:besthit_max=98.8:besthit_min=84.4:besthit_std=4.550083684775648:besthit_sum=2414.4:bitscore_avg=189.69230769230768:bitscore_max=264.0:bitscore_min=122.0:bitscore_std=40.013766861688225:bitscore_sum=4932.0:capture_class_counter=c__Acidobacteriae--1||c__Alphaproteobacteria--18||c__Clostridia--1||c__Cyanobacteriia--1||c__Desulfovibrionia--4||c__Gammaproteobacteria--41||c__Gemmatimonadetes--2||c__Halobacteria--5||c__Krumholzibacteria--1||c__Myxococcia--1||c__Polyangia--1||c__Thermoleophilia--2:capture_domain_counter=d__Archaea--5||d__Bacteria--73:capture_family_counter=f__Alteromonadaceae--2||f__Azospirillaceae--2||f__Beijerinckiaceae--1||f__Bryobacteraceae--1||f__Burkholderiaceae--16||f__Celerinatantimonadaceae--1||f__Cycloclasticaceae--3||f__Desulfovibrionaceae--4||f__Enterobacteriaceae--1||f__GWC2-71-9--2||f__Haloferacaceae--4||f__Halomonadaceae--1||f__JAFGIB01--1||f__LZORAL124-64-63--1||f__Lachnospiraceae--1||f__Methylomonadaceae--1||f__Moritellaceae--1||f__Myxococcaceae--1||f__Natrialbaceae--1||f__Natronospirillaceae--1||f__Nevskiaceae--2||f__Phormidesmiaceae--1||f__Pseudomonadaceae--4||f__Sedimenticolaceae--1||f__Shewanellaceae--1||f__Solirubrobacteraceae--2||f__Sphingomonadaceae--15||f__Steroidobacteraceae--1||f__Vibrionaceae--5:capture_genus_counter=g__AAP99--1||g__Acidovorax_A--1||g__Aliagarivorans--1||g__Alishewanella--1||g__Aquabacterium--1||g__Brenneria--1||g__Burkholderia--1||g__CAIKVZ01--2||g__CAINDZ01--1||g__Caballeronia--1||g__Colwellia--1||g__Cycloclasticus--3||g__Haloferax--4||g__Halotalea--1||g__Herbaspirillum--1||g__JADGRF01--1||g__JADJOM01--2||g__JAFLBB01--1||g__Massilia--1||g__Methylobacterium--1||g__Methylotuvimicrobium--1||g__Moritella--1||g__Myxococcus--1||g__Natrarchaeobius--1||g__Nevskia--1||g__Nodosilinea--1||g__Paraburkholderia--1||g__Paralachnospira_A--1||g__Patulibacter--2||g__Paucimonas--6||g__Pseudomonas_A--2||g__Pseudomonas_E--2||g__RI-112--2||g__Saccharospirillum--1||g__Sedimenticola--1||g__Shewanella--1||g__Solidesulfovibrio--4||g__Sphingomonas--15||g__Stenotrophobium--1||g__Steroidobacter_A--1||g__Vibrio--5:capture_order_counter=o__Azospirillales--2||o__Bryobacterales--1||o__Burkholderiales--16||o__Chromatiales--1||o__Desulfovibrionales--4||o__Enterobacterales--11||o__Gemmatimonadales--2||o__Halobacteriales--5||o__LZORAL124-64-63--1||o__Lachnospirales--1||o__Methylococcales--4||o__Myxococcales--1||o__Nevskiales--2||o__Phormidesmiales--1||o__Polyangiales--1||o__Pseudomonadales--6||o__Rhizobiales--1||o__Solirubrobacterales--2||o__Sphingomonadales--15||o__Steroidobacterales--1:capture_phylum_counter=p__Acidobacteriota--1||p__Actinobacteriota--2||p__Cyanobacteria--1||p__Desulfobacterota_I--4||p__Firmicutes_A--1||p__Gemmatimonadota--2||p__Halobacteriota--5||p__Krumholzibacteriota--1||p__Myxococcota--2||p__Proteobacteria--59:capture_species_counter=s__AAP99 sp001295775--1||s__Acidovorax_A sp002397315--1||s__Aliagarivorans marinus--1||s__Alishewanella jeotgali--1||s__Aquabacterium sp903871865--1||s__Brenneria roseae--1||s__Burkholderia plantarii--1||s__CAIKVZ01 sp903838565--2||s__CAINDZ01 sp016703265--1||s__Caballeronia novacaledonica--1||s__Colwellia sp013215465--1||s__Cycloclasticus sp002162705--3||s__Haloferax gibbonsii--4||s__Halotalea alkalilenta_A--1||s__Herbaspirillum sp004563925--1||s__JADGRF01 sp017881145--1||s__JADJOM01 sp016713435--2||s__JAFLBB01 sp016713735--1||s__Massilia aurea_A--1||s__Methylobacterium sp008040085--1||s__Methylotuvimicrobium buryatense--1||s__Moritella sp000170855--1||s__Myxococcus sp013336725--1||s__Natrarchaeobius chitinivorans--1||s__Nevskia soli--1||s__Nodosilinea sp015207525--1||s__Paraburkholderia ribeironis--1||s__Paralachnospira_A sp910579325--1||s__Patulibacter americanus--2||s__Paucimonas sp003537575--6||s__Pseudomonas_A sp004331835--1||s__Pseudomonas_A stutzeri_A--1||s__Pseudomonas_E moorei--1||s__Pseudomonas_E sp900187635--1||s__RI-112 sp016124535--2||s__Saccharospirillum sp003054965--1||s__Sedimenticola selenatireducens--1||s__Shewanella putrefaciens_C--1||s__Solidesulfovibrio magneticus_A--4||s__Sphingomonas kyeonggiensis--2||s__Sphingomonas kyeonggiensis_A--2||s__Sphingomonas leidyi--1||s__Sphingomonas mucosissima--1||s__Sphingomonas populi--1||s__Sphingomonas sp001650735--2||s__Sphingomonas sp011057975--1||s__Sphingomonas sp014334115--2||s__Sphingomonas sp017745215--2||s__Sphingomonas trueperi--1||s__Stenotrophobium sp008012115--1||s__Steroidobacter_A soli--1||s__Vibrio campbellii--4||s__Vibrio sp013114595--1:evalue_avg=6.281923087353442e-39:evalue_max=1.62e-37:evalue_min=7.51e-91:evalue_std=3.176144984123928e-38:evalue_sum=1.6333000027118949e-37:gapopen_avg=0.19230769230769232:gapopen_max=1.0:gapopen_min=0.0:gapopen_std=0.40191847623425025:gapopen_sum=5.0:gtdb_class_counter=c__Anaerolineae--5||c__Gammaproteobacteria--83:gtdb_domain_counter=d__Bacteria--88:gtdb_family_counter=f__Aggregatilineaceae--1||f__JABHGC01--2||f__Methylophagaceae--1||f__Nevskiaceae--26||f__OUC007--2||f__Oceanococcaceae--2||f__Oleiphilaceae--1||f__SZUA-229--12||f__Sedimenticolaceae--37||f__UBA3940--4:gtdb_genus_counter=g__41T-STBD-0c-01a--1||g__Abyssibacter--1||g__BM503--1||g__CAU-1509--1||g__DRKS01--2||g__Endoriftia--1||g__Fontimonas--1||g__GCA-002733105--1||g__GCA-2746365--9||g__GCF-002020805--1||g__Hahella--1||g__HyVt-443--1||g__JAAFAL01--1||g__JABBTK01--1||g__JABDQW01--1||g__JABHGC01--1||g__JABHHM01--1||g__JACPFV01--1||g__JAFGMS01--2||g__JAFGOY01--1||g__MONJU--2||g__MS8--1||g__Nevskia--6||g__Oceanococcus--1||g__Panacagrimonas--1||g__Polycyclovorans--3||g__QGON01--6||g__S010-25--1||g__SCRT01--1||g__SLIM01--2||g__SZUA-116--1||g__Sedimenticola--4||g__Sedimenticola_A--1||g__Sinimarinibacterium--1||g__Solimonas--5||g__Solimonas_A--2||g__Stagnimonas--2||g__Stenotrophobium--2||g__TC-15--1||g__TC-195--1||g__Thiodiazotropha--10||g__Thiolapillus--4:gtdb_order_counter=o__Aggregatilineales--5||o__Chromatiales--37||o__JABHGC01--2||o__Nevskiales--30||o__Nitrosococcales--1||o__Pseudomonadales--1||o__SZUA-229--12:gtdb_phylum_counter=p__Chloroflexota--5||p__Proteobacteria--83:gtdb_species_counter=s__41T-STBD-0c-01a sp002009425--1||s__Abyssibacter profundi--1||s__BM503 sp002869585--1||s__CAU-1509 sp005047655--1||s__DRKS01 sp011051655--1||s__DRKS01 sp015490795--1||s__Endoriftia persephone--1||s__Fontimonas thermophila--1||s__GCA-002733105 sp905181885--1||s__GCA-2746365 sp002401185--1||s__GCA-2746365 sp002746365--1||s__GCA-2746365 sp011051475--1||s__GCA-2746365 sp011321985--1||s__GCA-2746365 sp013041745--1||s__GCA-2746365 sp013138755--1||s__GCA-2746365 sp015222915--1||s__GCA-2746365 sp015488295--1||s__GCA-2746365 sp016764035--1||s__GCF-002020805 sp002020805--1||s__Hahella sp002260525--1||s__HyVt-443 sp011051715--1||s__JAAFAL01 sp018222345--1||s__JABBTK01 sp011389885--1||s__JABDQW01 sp013042055--1||s__JABHGC01 sp018672285--1||s__JABHHM01 sp018671575--1||s__JACPFV01 sp016182805--1||s__JAFGMS01 sp016927375--1||s__JAFGMS01 sp016928235--1||s__JAFGOY01 sp016926255--1||s__MONJU sp000801295--1||s__MONJU sp003696905--1||s__MS8 sp019192445--1||s__Nevskia soli--1||s__Nevskia sp013823855--1||s__Nevskia sp016779605--1||s__Nevskia sp903822975--1||s__Nevskia sp903970595--1||s__Nevskia sp903970615--1||s__Oceanococcus atlanticus--1||s__Panacagrimonas perspica--1||s__Polycyclovorans algicola--1||s__Polycyclovorans sp002706265--1||s__Polycyclovorans sp016918765--1||s__QGON01 sp003349915--1||s__QGON01 sp003660235--1||s__QGON01 sp003934985--1||s__QGON01 sp011947365--1||s__QGON01 sp016756835--1||s__QGON01 sp016756855--1||s__S010-25 sp015488885--1||s__SCRT01 sp004298465--1||s__SLIM01 sp007135625--1||s__SLIM01 sp011390365--1||s__SZUA-116 sp003229115--1||s__Sedimenticola selenatireducens--1||s__Sedimenticola selenatireducens_A--1||s__Sedimenticola thiotaurini--1||s__Sedimenticola thiotaurini_A--1||s__Sedimenticola_A endophacoides--1||s__Sinimarinibacterium flocculans--1||s__Solimonas flava--1||s__Solimonas marina--1||s__Solimonas soli--1||s__Solimonas terrae--1||s__Solimonas variicoloris--1||s__Solimonas_A fluminis--1||s__Solimonas_A sp003428335--1||s__Stagnimonas aquatica--1||s__Stagnimonas sp004297005--1||s__Stenotrophobium rhamnosiphilum--1||s__Stenotrophobium sp008012115--1||s__TC-15 sp010092855--1||s__TC-195 sp010092885--1||s__Thiodiazotropha endoloripes--1||s__Thiodiazotropha endoloripes_B--1||s__Thiodiazotropha endolucinida--1||s__Thiodiazotropha endolucinida_A--1||s__Thiodiazotropha sp003058495--1||s__Thiodiazotropha sp003058525--1||s__Thiodiazotropha sp003094535--1||s__Thiodiazotropha sp003094555--1||s__Thiodiazotropha sp016842065--1||s__Thiodiazotropha sp019100305--1||s__Thiolapillus brandeum--1||s__Thiolapillus brandeum_A--1||s__Thiolapillus sp003972985--1||s__Thiolapillus sp012962365--1:heptad_counter=MCP-38H--1||MCP-40H--160||MCP-44H--3||MCP-52H--2:lbd_counter=:lca_tree=c__Gammaproteobacteria:length_avg=120.53846153846153:length_max=173.0:length_min=73.0:length_std=28.723830899419763:length_sum=3134.0:mismatch_avg=9.384615384615385:mismatch_max=26.0:mismatch_min=1.0:mismatch_std=7.955259508410385:mismatch_sum=244.0:name=N212884:qcovhsp_avg=98.4576923076923:qcovhsp_max=100.0:qcovhsp_min=95.0:qcovhsp_std=1.8369916879339605:qcovhsp_sum=2559.8999999999996:qend_avg=121.73076923076923:qend_max=179.0:qend_min=73.0:qend_std=29.851040440571165:qend_sum=3165.0:qstart_avg=2.3846153846153846:qstart_max=8.0:qstart_min=1.0:qstart_std=2.4178820993079553:qstart_sum=62.0:ref_name_counter=GB_GCA_003140135.1_protein.faa_PLIX01000155.1_40@PF00015_full_PFAM.213.314--4||GB_GCA_008012115.1_protein.faa_SSEB01000004.1_66@PF00015_full_PFAM.471.648--1||RS_GCF_000711245.1_protein.faa_NZ_JOMH01000001.1_1659@PF00015_full_PFAM.467.651--1||RS_GCF_000711955.1_protein.faa_NZ_JONR01000020.1_42@PF00015_full_PFAM.451.643--6||RS_GCF_003052265.1_protein.faa_NZ_QANS01000002.1_480@PF00015_full_PFAM.453.636--3||RS_GCF_003201205.1_protein.faa_NZ_QICN01000008.1_199@PF00015_full_PFAM.464.642--3||RS_GCF_004364935.1_protein.faa_NZ_SOBT01000011.1_158@PF00015_full_PFAM.463.636--7||RS_GCF_005047655.1_protein.faa_NZ_SUKF01000003.1_144@PF00015_full_PFAM.460.645--1:scovhsp_avg=71.73846153846154:scovhsp_max=90.7:scovhsp_min=51.9:scovhsp_std=11.998269105936137:scovhsp_sum=1865.2:send_avg=133.80769230769232:send_max=174.0:send_min=78.0:send_std=30.66857574882698:send_sum=3479.0:sstart_avg=14.307692307692308:sstart_max=55.0:sstart_min=1.0:sstart_std=15.019372106101455:sstart_sum=372.0],(((((99bfbd56-23e3-4902-ae64-447fbfd316a3_2@MCPsignal.146.252:0.00817652[&&NHX:Sample=rhiztom1:Type=capture:besthit=81.0:bitscore=158.0:capture_class=c__Alphaproteobacteria:capture_domain=d__Bacteria:capture_family=f__Sphingomonadaceae:capture_genus=g__Sphingomonas:capture_order=o__Sphingomonadales:capture_phylum=p__Proteobacteria:capture_species=s__Sphingomonas sp017745215:evalue=4.11e-50:gapopen=0.0:heptad=MCP-40H:length=105.0:mismatch=20.0:qcovhsp=99.1:qend=106.0:qstart=2.0:ref_name=GB_GCA_011371325.1_protein.faa_DRQV01000090.1_1@PF00015_full_PFAM.466.664:scovhsp=53.0:send=107.0:sstart=3.0],(((b1301d25-eba0-488c-9feb-fec680493055_6@MCPsignal.298.390:5e-09[&&NHX:Sample=rhiztom3:Type=capture:capture_class=c__Alphaproteobacteria:capture_domain=d__Bacteria:capture_family=f__Sphingomonadaceae:capture_genus=g__Sphingomonas:capture_order=o__Sphingomonadales:capture_phylum=p__Proteobacteria:capture_species=s__Sphingomonas sp017745215:heptad=MCP-40H],32bc3e23-b03c-40c8-b1d8-d4b3bf7c7d76_5@MCPsignal.270.394:0.0268053[&&NHX:Sample=rhiztom3:Type=capture:capture_class=c__Gammaproteobacteria:capture_domain=d__Bacteria:capture_family=f__Enterobacteriaceae:capture_genus=g__Kosakonia:capture_order=o__Enterobacterales:capture_phylum=p__Proteobacteria:capture_species=s__Kosakonia sp018261615:heptad=MCP-40H])0:5e-09[&&NHX:Sample_counter=rhiztom3--2:Type_counter=capture--2:capture_class_counter=c__Alphaproteobacteria--1||c__Gammaproteobacteria--1:capture_domain_counter=d__Bacteria--2:capture_family_counter=f__Enterobacteriaceae--1||f__Sphingomonadaceae--1:capture_genus_counter=g__Kosakonia--1||g__Sphingomonas--1:capture_order_counter=o__Enterobacterales--1||o__Sphingomonadales--1:capture_phylum_counter=p__Proteobacteria--2:capture_species_counter=s__Kosakonia sp018261615--1||s__Sphingomonas sp017745215--1:gtdb_class_counter=:gtdb_domain_counter=:gtdb_family_counter=:gtdb_genus_counter=:gtdb_order_counter=:gtdb_phylum_counter=:gtdb_species_counter=:heptad_counter=MCP-40H--2:lbd_counter=:name=N212888:ref_name_counter=],((b02eedc8-a9dc-40b1-8136-9c746253a8c4_2@MCPsignal.95.181:5e-09[&&NHX:Sample=rhiztom3:Type=capture:capture_class=c__Gammaproteobacteria:capture_domain=d__Bacteria:capture_family=f__Burkholderiaceae:capture_genus=g__Rubrivivax:capture_order=o__Burkholderiales:capture_phylum=p__Proteobacteria:capture_species=s__Rubrivivax sp016789865:heptad=MCP-40H],((c2c49709-9f09-44d2-8bcb-682239d239da_2@MCPsignal.49.137:0[&&NHX:Sample=rhizpot1:Type=capture:capture_class=c__Gammaproteobacteria:capture_domain=d__Bacteria:capture_family=f__Burkholderiaceae:capture_genus=g__Trinickia:capture_order=o__Burkholderiales:capture_phylum=p__Proteobacteria:capture_species=s__Trinickia dabaoshanensis:heptad=MCP-40H],8b5fff4c-71c5-4a21-8393-b292673250fb_2@MCPsignal.219.307:0[&&NHX:Sample=rhiztom2:Type=capture:capture_class=c__Gammaproteobacteria:capture_domain=d__Bacteria:capture_family=f__Burkholderiaceae:capture_genus=g__Acidovorax:capture_order=o__Burkholderiales:capture_phylum=p__Proteobacteria:capture_species=s__Acidovorax sp002797445:heptad=MCP-40H]):0.00925166[&&NHX:Sample_counter=rhizpot1--1||rhiztom2--1:Type_counter=capture--2:capture_class_counter=c__Gammaproteobacteria--2:capture_domain_counter=d__Bacteria--2:capture_family_counter=f__Burkholderiaceae--2:capture_genus_counter=g__Acidovorax--1||g__Trinickia--1:capture_order_counter=o__Burkholderiales--2:capture_phylum_counter=p__Proteobacteria--2:capture_species_counter=s__Acidovorax sp002797445--1||s__Trinickia dabaoshanensis--1:gtdb_class_counter=:gtdb_domain_counter=:gtdb_family_counter=:gtdb_genus_counter=:gtdb_order_counter=:gtdb_phylum_counter=:gtdb_species_counter=:heptad_counter=MCP-40H--2:lbd_counter=:name=N212892:ref_name_counter=],(0b386ada-bed2-40e5-924a-ab307f7bd5e0_1@MCPsignal.275.366:5e-09[&&NHX:Sample=rhiztom3:Type=capture:capture_class=c__Alphaproteobacteria:capture_domain=d__Bacteria:capture_family=f__Sphingomonadaceae:capture_genus=g__Sphingomonas:capture_order=o__Sphingomonadales:capture_phylum=p__Proteobacteria:capture_species=s__Sphingomonas elodea_A:heptad=MCP-40H],00ef245d-1c20-4545-89e1-d887f0a9b592_5@MCPsignal.32.124:0.013732[&&NHX:Sample=rhiztom3:Type=capture:capture_class=c__Alphaproteobacteria:capture_domain=d__Bacteria:capture_family=f__Sphingomonadaceae:capture_genus=g__Sphingomonas:capture_order=o__Sphingomonadales:capture_phylum=p__Proteobacteria:capture_species=s__Sphingomonas sp017745215:heptad=MCP-40H])0.048:0.0136863[&&NHX:Sample_counter=rhiztom3--2:Type_counter=capture--2:capture_class_counter=c__Alphaproteobacteria--2:capture_domain_counter=d__Bacteria--2:capture_family_counter=f__Sphingomonadaceae--2:capture_genus_counter=g__Sphingomonas--2:capture_order_counter=o__Sphingomonadales--2:capture_phylum_counter=p__Proteobacteria--2:capture_species_counter=s__Sphingomonas elodea_A--1||s__Sphingomonas sp017745215--1:gtdb_class_counter=:gtdb_domain_counter=:gtdb_family_counter=:gtdb_genus_counter=:gtdb_order_counter=:gtdb_phylum_counter=:gtdb_species_counter=:heptad_counter=MCP-40H--2:lbd_counter=:name=N212895:ref_name_counter=])0:5e-09[&&NHX:Sample_counter=rhizpot1--1||rhiztom2--1||rhiztom3--2:Type_counter=capture--4:capture_class_counter=c__Alphaproteobacteria--2||c__Gammaproteobacteria--2:capture_domain_counter=d__Bacteria--4:capture_family_counter=f__Burkholderiaceae--2||f__Sphingomonadaceae--2:capture_genus_counter=g__Acidovorax--1||g__Sphingomonas--2||g__Trinickia--1:capture_order_counter=o__Burkholderiales--2||o__Sphingomonadales--2:capture_phylum_counter=p__Proteobacteria--4:capture_species_counter=s__Acidovorax sp002797445--1||s__Sphingomonas elodea_A--1||s__Sphingomonas sp017745215--1||s__Trinickia dabaoshanensis--1:gtdb_class_counter=:gtdb_domain_counter=:gtdb_family_counter=:gtdb_genus_counter=:gtdb_order_counter=:gtdb_phylum_counter=:gtdb_species_counter=:heptad_counter=MCP-40H--4:lbd_counter=:name=N212896:ref_name_counter=])0.4:5e-09[&&NHX:Sample_counter=rhizpot1--1||rhiztom2--1||rhiztom3--3:Type_counter=capture--5:capture_class_counter=c__Alphaproteobacteria--2||c__Gammaproteobacteria--3:capture_domain_counter=d__Bacteria--5:capture_family_counter=f__Burkholderiaceae--3||f__Sphingomonadaceae--2:capture_genus_counter=g__Acidovorax--1||g__Rubrivivax--1||g__Sphingomonas--2||g__Trinickia--1:capture_order_counter=o__Burkholderiales--3||o__Sphingomonadales--2:capture_phylum_counter=p__Proteobacteria--5:capture_species_counter=s__Acidovorax sp002797445--1||s__Rubrivivax sp016789865--1||s__Sphingomonas elodea_A--1||s__Sphingomonas sp017745215--1||s__Trinickia dabaoshanensis--1:gtdb_class_counter=:gtdb_domain_counter=:gtdb_family_counter=:gtdb_genus_counter=:gtdb_order_counter=:gtdb_phylum_counter=:gtdb_species_counter=:heptad_counter=MCP-40H--5:lbd_counter=:name=N212897:ref_name_counter=],((cf594bca-c20b-4716-924b-c97a15f2b01b_2@MCPsignal.64.228:0.0713321[&&NHX:Sample=rhiztom3:Type=capture:capture_class=c__Alphaproteobacteria:capture_domain=d__Bacteria:capture_family=f__Sphingomonadaceae:capture_genus=g__Sphingomonas:capture_order=o__Sphingomonadales:capture_phylum=p__Proteobacteria:capture_species=s__Sphingomonas sp017745215:heptad=MCP-40H],(56536992-57fd-48f8-b000-71d9c08a9999_6@MCPsignal.25.140:0.0146632[&&NHX:Sample=rhiztom2:Type=capture:capture_class=c__Alphaproteobacteria:capture_domain=d__Bacteria:capture_family=f__Sphingomonadaceae:capture_genus=g__Sphingomonas:capture_order=o__Sphingomonadales:capture_phylum=p__Proteobacteria:capture_species=s__Sphingomonas sp017745215:heptad=MCP-40H],(94cd2b6b-25e6-48fc-aac5-f9e5e79e8a19_6@MCPsignal.136.234:0.0235626[&&NHX:Sample=rhizpot3:Type=capture:capture_class=c__Alphaproteobacteria:capture_domain=d__Bacteria:capture_family=f__Sphingomonadaceae:capture_genus=g__Sphingomonas:capture_order=o__Sphingomonadales:capture_phylum=p__Proteobacteria:capture_species=s__Sphingomonas sp011057975:heptad=MCP-40H],((GB_GCA_903897335.1_protein.faa_CAIUAY010000270.1_22@PF00015_full_PFAM.482.661:0.00420163[&&NHX:Type=GTDB:gtdb_class=c__Gammaproteobacteria:gtdb_domain=d__Bacteria:gtdb_family=f__Chromatiaceae:gtdb_genus=g__Chromatium:gtdb_order=o__Chromatiales:gtdb_phylum=p__Proteobacteria:gtdb_species=s__Chromatium sp903897335:heptad=MCP-40H:species=d__Bacteria_p__Proteobacteria_c__Gammaproteobacteria_o__Chromatiales_f__Chromatiaceae_g__Chromatium_s__Chromatium sp903897335],((((RS_GCF_004342175.1_protein.faa_NZ_SMAO01000002.1_15@PF00015_full_PFAM.230.410:0.00876661[&&NHX:Type=GTDB:gtdb_class=c__Gammaproteobacteria:gtdb_domain=d__Bacteria:gtdb_family=f__Chromatiaceae:gtdb_genus=g__Thiobaca:gtdb_order=o__Chromatiales:gtdb_phylum=p__Proteobacteria:gtdb_species=s__Thiobaca trueperi:heptad=MCP-40H:species=d__Bacteria_p__Proteobacteria_c__Gammaproteobacteria_o__Chromatiales_f__Chromatiaceae_g__Thiobaca_s__Thiobaca trueperi],((GB_GCA_016938795.1_protein.faa_JAFGTZ010000457.1_4@PF00015_full_PFAM.478.655:0.00440222[&&NHX:Type=GTDB:gtdb_class=c__Gammaproteobacteria:gtdb_domain=d__Bacteria:gtdb_family=f__Chromatiaceae:gtdb_genus=g__Marichromatium:gtdb_order=o__Chromatiales:gtdb_phylum=p__Proteobacteria:gtdb_species=s__Marichromatium sp016938795:heptad=MCP-40H:species=d__Bacteria_p__Proteobacteria_c__Gammaproteobacteria_o__Chromatiales_f__Chromatiaceae_g__Marichromatium_s__Marichromatium sp016938795],(RS_GCF_012276755.1_protein.faa_NZ_JAAXKX010000006.1_109@PF00015_full_PFAM.468.652:5e-09[&&NHX:Type=GTDB:gtdb_class=c__Gammaproteobacteria:gtdb_domain=d__Bacteria:gtdb_family=f__Chromatiaceae:gtdb_genus=g__Marichromatium:gtdb_order=o__Chromatiales:gtdb_phylum=p__Proteobacteria:gtdb_species=s__Marichromatium bheemlicum:heptad=MCP-40H:species=d__Bacteria_p__Proteobacteria_c__Gammaproteobacteria_o__Chromatiales_f__Chromatiaceae_g__Marichromatium_s__Marichromatium bheemlicum],(RS_GCF_004343155.1_protein.faa_NZ_SMDC01000001.1_456@PF00015_full_PFAM.475.654:0.00353292[&&NHX:Type=GTDB:gtdb_class=c__Gammaproteobacteria:gtdb_domain=d__Bacteria:gtdb_family=f__Chromatiaceae:gtdb_genus=g__Marichromatium:gtdb_order=o__Chromatiales:gtdb_phylum=p__Proteobacteria:gtdb_species=s__Marichromatium gracile:heptad=MCP-40H:species=d__Bacteria_p__Proteobacteria_c__Gammaproteobacteria_o__Chromatiales_f__Chromatiaceae_g__Marichromatium_s__Marichromatium gracile],RS_GCF_000224005.2_protein.faa_NZ_CP007031.1_3082@PF00015_full_PFAM.473.652:0.000675319[&&NHX:Type=GTDB:gtdb_class=c__Gammaproteobacteria:gtdb_domain=d__Bacteria:gtdb_family=f__Chromatiaceae:gtdb_genus=g__Marichromatium:gtdb_order=o__Chromatiales:gtdb_phylum=p__Proteobacteria:gtdb_species=s__Marichromatium purpuratum:heptad=MCP-40H:species=d__Bacteria_p__Proteobacteria_c__Gammaproteobacteria_o__Chromatiales_f__Chromatiaceae_g__Marichromatium_s__Marichromatium purpuratum])0.905:0.0138703[&&NHX:Sample_counter=:Type_counter=GTDB--2:capture_class_counter=:capture_domain_counter=:capture_family_counter=:capture_genus_counter=:capture_order_counter=:capture_phylum_counter=:capture_species_counter=:evoltype=D:gtdb_class_counter=c__Gammaproteobacteria--2:gtdb_domain_counter=d__Bacteria--2:gtdb_family_counter=f__Chromatiaceae--2:gtdb_genus_counter=g__Marichromatium--2:gtdb_order_counter=o__Chromatiales--2:gtdb_phylum_counter=p__Proteobacteria--2:gtdb_species_counter=s__Marichromatium gracile--1||s__Marichromatium purpuratum--1:heptad_counter=MCP-40H--2:lbd_counter=:lca=d__Bacteria:lca_tree=g__Marichromatium:name=N212907:ref_name_counter=])0.566:0.00899016[&&NHX:Sample_counter=:Type_counter=GTDB--3:capture_class_counter=:capture_domain_counter=:capture_family_counter=:capture_genus_counter=:capture_order_counter=:capture_phylum_counter=:capture_species_counter=:evoltype=D:gtdb_class_counter=c__Gammaproteobacteria--3:gtdb_domain_counter=d__Bacteria--3:gtdb_family_counter=f__Chromatiaceae--3:gtdb_genus_counter=g__Marichromatium--3:gtdb_order_counter=o__Chromatiales--3:gtdb_phylum_counter=p__Proteobacteria--3:gtdb_species_counter=s__Marichromatium bheemlicum--1||s__Marichromatium gracile--1||s__Marichromatium purpuratum--1:heptad_counter=MCP-40H--3:lbd_counter=:lca=d__Bacteria:lca_tree=g__Marichromatium:name=N212908:ref_name_counter=])0.984:0.0267127[&&NHX:Sample_counter=:Type_counter=GTDB--4:capture_class_counter=:capture_domain_counter=:capture_family_counter=:capture_genus_counter=:capture_order_counter=:capture_phylum_counter=:capture_species_counter=:evoltype=D:gtdb_class_counter=c__Gammaproteobacteria--4:gtdb_domain_counter=d__Bacteria--4:gtdb_family_counter=f__Chromatiaceae--4:gtdb_genus_counter=g__Marichromatium--4:gtdb_order_counter=o__Chromatiales--4:gtdb_phylum_counter=p__Proteobacteria--4:gtdb_species_counter=s__Marichromatium bheemlicum--1||s__Marichromatium gracile--1||s__Marichromatium purpuratum--1||s__Marichromatium sp016938795--1:heptad_counter=MCP-40H--4:lbd_counter=:lca=d__Bacteria:lca_tree=g__Marichromatium:name=N212909:ref_name_counter=],((RS_GCF_016583565.1_protein.faa_NZ_NRRF01000031.1_52@PF00015_full_PFAM.482.665:5e-09[&&NHX:Type=GTDB:gtdb_class=c__Gammaproteobacteria:gtdb_domain=d__Bacteria:gtdb_family=f__Chromatiaceae:gtdb_genus=g__Thiorhodococcus:gtdb_order=o__Chromatiales:gtdb_phylum=p__Proteobacteria:gtdb_species=s__Thiorhodococcus violacea_A:heptad=MCP-40H:species=d__Bacteria_p__Proteobacteria_c__Gammaproteobacteria_o__Chromatiales_f__Chromatiaceae_g__Thiorhodococcus_s__Thiorhodococcus violacea_A],(RS_GCF_016583575.1_protein.faa_NZ_NRRG01000001.1_107@PF00015_full_PFAM.475.654:0.00421703[&&NHX:Type=GTDB:gtdb_class=c__Gammaproteobacteria:gtdb_domain=d__Bacteria:gtdb_family=f__Chromatiaceae:gtdb_genus=g__Thiocystis:gtdb_order=o__Chromatiales:gtdb_phylum=p__Proteobacteria:gtdb_species=s__Thiocystis violacea:heptad=MCP-40H:species=d__Bacteria_p__Proteobacteria_c__Gammaproteobacteria_o__Chromatiales_f__Chromatiaceae_g__Thiocystis_s__Thiocystis violacea],RS_GCF_000585215.1_protein.faa_NZ_AONC01000016.1_25@PF00015_full_PFAM.476.657:5e-09[&&NHX:Type=GTDB:gtdb_class=c__Gammaproteobacteria:gtdb_domain=d__Bacteria:gtdb_family=f__Chromatiaceae:gtdb_genus=g__Imhoffiella:gtdb_order=o__Chromatiales:gtdb_phylum=p__Proteobacteria:gtdb_species=s__Imhoffiella purpurea:heptad=MCP-40H:species=d__Bacteria_p__Proteobacteria_c__Gammaproteobacteria_o__Chromatiales_f__Chromatiaceae_g__Imhoffiella_s__Imhoffiella purpurea])0:6e-09[&&NHX:Sample_counter=:Type_counter=GTDB--2:capture_class_counter=:capture_domain_counter=:capture_family_counter=:capture_genus_counter=:capture_order_counter=:capture_phylum_counter=:capture_species_counter=:evoltype=D:gtdb_class_counter=c__Gammaproteobacteria--2:gtdb_domain_counter=d__Bacteria--2:gtdb_family_counter=f__Chromatiaceae--2:gtdb_genus_counter=g__Imhoffiella--1||g__Thiocystis--1:gtdb_order_counter=o__Chromatiales--2:gtdb_phylum_counter=p__Proteobacteria--2:gtdb_species_counter=s__Imhoffiella purpurea--1||s__Thiocystis violacea--1:heptad_counter=MCP-40H--2:lbd_counter=:lca=d__Bacteria:lca_tree=f__Chromatiaceae:name=N212913:ref_name_counter=])0.177:5e-09[&&NHX:Sample_counter=:Type_counter=GTDB--3:capture_class_counter=:capture_domain_counter=:capture_family_counter=:capture_genus_counter=:capture_order_counter=:capture_phylum_counter=:capture_species_counter=:evoltype=D:gtdb_class_counter=c__Gammaproteobacteria--3:gtdb_domain_counter=d__Bacteria--3:gtdb_family_counter=f__Chromatiaceae--3:gtdb_genus_counter=g__Imhoffiella--1||g__Thiocystis--1||g__Thiorhodococcus--1:gtdb_order_counter=o__Chromatiales--3:gtdb_phylum_counter=p__Proteobacteria--3:gtdb_species_counter=s__Imhoffiella purpurea--1||s__Thiocystis violacea--1||s__Thiorhodococcus violacea_A--1:heptad_counter=MCP-40H--3:lbd_counter=:lca=d__Bacteria:lca_tree=f__Chromatiaceae:name=N212914:ref_name_counter=],(RS_GCF_000224065.1_protein.faa_NZ_AFWT01000013.1_15@PF00015_full_PFAM.481.658:0.00862844[&&NHX:Type=GTDB:gtdb_class=c__Gammaproteobacteria:gtdb_domain=d__Bacteria:gtdb_family=f__Chromatiaceae:gtdb_genus=g__Imhoffiella:gtdb_order=o__Chromatiales:gtdb_phylum=p__Proteobacteria:gtdb_species=s__Imhoffiella drewsii:heptad=MCP-40H:species=d__Bacteria_p__Proteobacteria_c__Gammaproteobacteria_o__Chromatiales_f__Chromatiaceae_g__Imhoffiella_s__Imhoffiella drewsii],(RS_GCF_010915725.1_protein.faa_NZ_JAAIJR010000091.1_8@PF00015_full_PFAM.485.665:5e-09[&&NHX:Type=GTDB:gtdb_class=c__Gammaproteobacteria:gtdb_domain=d__Bacteria:gtdb_family=f__Chromatiaceae:gtdb_genus=g__Thiorhodococcus:gtdb_order=o__Chromatiales:gtdb_phylum=p__Proteobacteria:gtdb_species=s__Thiorhodococcus mannitoliphagus:heptad=MCP-40H:species=d__Bacteria_p__Proteobacteria_c__Gammaproteobacteria_o__Chromatiales_f__Chromatiaceae_g__Thiorhodococcus_s__Thiorhodococcus mannitoliphagus],RS_GCF_010820565.1_protein.faa_NZ_JAAIJQ010000014.1_15@PF00015_full_PFAM.482.665:0.00415492[&&NHX:Type=GTDB:gtdb_class=c__Gammaproteobacteria:gtdb_domain=d__Bacteria:gtdb_family=f__Chromatiaceae:gtdb_genus=g__Thiorhodococcus:gtdb_order=o__Chromatiales:gtdb_phylum=p__Proteobacteria:gtdb_species=s__Thiorhodococcus minor:heptad=MCP-40H:species=d__Bacteria_p__Proteobacteria_c__Gammaproteobacteria_o__Chromatiales_f__Chromatiaceae_g__Thiorhodococcus_s__Thiorhodococcus minor])0.802:0.00414692[&&NHX:Sample_counter=:Type_counter=GTDB--2:capture_class_counter=:capture_domain_counter=:capture_family_counter=:capture_genus_counter=:capture_order_counter=:capture_phylum_counter=:capture_species_counter=:evoltype=D:gtdb_class_counter=c__Gammaproteobacteria--2:gtdb_domain_counter=d__Bacteria--2:gtdb_family_counter=f__Chromatiaceae--2:gtdb_genus_counter=g__Thiorhodococcus--2:gtdb_order_counter=o__Chromatiales--2:gtdb_phylum_counter=p__Proteobacteria--2:gtdb_species_counter=s__Thiorhodococcus mannitoliphagus--1||s__Thiorhodococcus minor--1:heptad_counter=MCP-40H--2:lbd_counter=:lca=d__Bacteria:lca_tree=g__Thiorhodococcus:name=N212918:ref_name_counter=])0.801:0.00415117[&&NHX:Sample_counter=:Type_counter=GTDB--3:capture_class_counter=:capture_domain_counter=:capture_family_counter=:capture_genus_counter=:capture_order_counter=:capture_phylum_counter=:capture_species_counter=:evoltype=D:gtdb_class_counter=c__Gammaproteobacteria--3:gtdb_domain_counter=d__Bacteria--3:gtdb_family_counter=f__Chromatiaceae--3:gtdb_genus_counter=g__Imhoffiella--1||g__Thiorhodococcus--2:gtdb_order_counter=o__Chromatiales--3:gtdb_phylum_counter=p__Proteobacteria--3:gtdb_species_counter=s__Imhoffiella drewsii--1||s__Thiorhodococcus mannitoliphagus--1||s__Thiorhodococcus minor--1:heptad_counter=MCP-40H--3:lbd_counter=:lca=d__Bacteria:lca_tree=f__Chromatiaceae:name=N212919:ref_name_counter=])0:6e-09[&&NHX:Sample_counter=:Type_counter=GTDB--6:capture_class_counter=:capture_domain_counter=:capture_family_counter=:capture_genus_counter=:capture_order_counter=:capture_phylum_counter=:capture_species_counter=:evoltype=D:gtdb_class_counter=c__Gammaproteobacteria--6:gtdb_domain_counter=d__Bacteria--6:gtdb_family_counter=f__Chromatiaceae--6:gtdb_genus_counter=g__Imhoffiella--2||g__Thiocystis--1||g__Thiorhodococcus--3:gtdb_order_counter=o__Chromatiales--6:gtdb_phylum_counter=p__Proteobacteria--6:gtdb_species_counter=s__Imhoffiella drewsii--1||s__Imhoffiella purpurea--1||s__Thiocystis violacea--1||s__Thiorhodococcus mannitoliphagus--1||s__Thiorhodococcus minor--1||s__Thiorhodococcus violacea_A--1:heptad_counter=MCP-40H--6:lbd_counter=:lca=d__Bacteria:lca_tree=f__Chromatiaceae:name=N212920:ref_name_counter=])0.775:0.00410811[&&NHX:Sample_counter=:Type_counter=GTDB--10:capture_class_counter=:capture_domain_counter=:capture_family_counter=:capture_genus_counter=:capture_order_counter=:capture_phylum_counter=:capture_species_counter=:evoltype=D:gtdb_class_counter=c__Gammaproteobacteria--10:gtdb_domain_counter=d__Bacteria--10:gtdb_family_counter=f__Chromatiaceae--10:gtdb_genus_counter=g__Imhoffiella--2||g__Marichromatium--4||g__Thiocystis--1||g__Thiorhodococcus--3:gtdb_order_counter=o__Chromatiales--10:gtdb_phylum_counter=p__Proteobacteria--10:gtdb_species_counter=s__Imhoffiella drewsii--1||s__Imhoffiella purpurea--1||s__Marichromatium bheemlicum--1||s__Marichromatium gracile--1||s__Marichromatium purpuratum--1||s__Marichromatium sp016938795--1||s__Thiocystis violacea--1||s__Thiorhodococcus mannitoliphagus--1||s__Thiorhodococcus minor--1||s__Thiorhodococcus violacea_A--1:heptad_counter=MCP-40H--10:lbd_counter=:lca=d__Bacteria:lca_tree=f__Chromatiaceae:name=N212921:ref_name_counter=])0.779:0.00400538[&&NHX:Sample_counter=:Type_counter=GTDB--11:capture_class_counter=:capture_domain_counter=:capture_family_counter=:capture_genus_counter=:capture_order_counter=:capture_phylum_counter=:capture_species_counter=:evoltype=D:gtdb_class_counter=c__Gammaproteobacteria--11:gtdb_domain_counter=d__Bacteria--11:gtdb_family_counter=f__Chromatiaceae--11:gtdb_genus_counter=g__Imhoffiella--2||g__Marichromatium--4||g__Thiobaca--1||g__Thiocystis--1||g__Thiorhodococcus--3:gtdb_order_counter=o__Chromatiales--11:gtdb_phylum_counter=p__Proteobacteria--11:gtdb_species_counter=s__Imhoffiella drewsii--1||s__Imhoffiella purpurea--1||s__Marichromatium bheemlicum--1||s__Marichromatium gracile--1||s__Marichromatium purpuratum--1||s__Marichromatium sp016938795--1||s__Thiobaca trueperi--1||s__Thiocystis violacea--1||s__Thiorhodococcus mannitoliphagus--1||s__Thiorhodococcus minor--1||s__Thiorhodococcus violacea_A--1:heptad_counter=MCP-40H--11:lbd_counter=:lca=d__Bacteria:lca_tree=f__Chromatiaceae:name=N212922:ref_name_counter=],((RS_GCF_009664085.1_protein.faa_NZ_CP039268.1_501@PF00015_full_PFAM.485.662:5e-09[&&NHX:Type=GTDB:gtdb_class=c__Gammaproteobacteria:gtdb_domain=d__Bacteria:gtdb_family=f__Chromatiaceae:gtdb_genus=g__Thermochromatium:gtdb_order=o__Chromatiales:gtdb_phylum=p__Proteobacteria:gtdb_species=s__Thermochromatium tepidum:heptad=MCP-40H:species=d__Bacteria_p__Proteobacteria_c__Gammaproteobacteria_o__Chromatiales_f__Chromatiaceae_g__Thermochromatium_s__Thermochromatium tepidum],(RS_GCF_016583745.1_protein.faa_NZ_NRRQ01000010.1_100@PF00015_full_PFAM.473.658:0.0283826[&&NHX:Type=GTDB:gtdb_class=c__Gammaproteobacteria:gtdb_domain=d__Bacteria:gtdb_family=f__Chromatiaceae:gtdb_genus=g__Chromatium:gtdb_order=o__Chromatiales:gtdb_phylum=p__Proteobacteria:gtdb_species=s__Chromatium okenii:heptad=MCP-40H:species=d__Bacteria_p__Proteobacteria_c__Gammaproteobacteria_o__Chromatiales_f__Chromatiaceae_g__Chromatium_s__Chromatium okenii],(RS_GCF_002958735.1_protein.faa_NZ_PPGH01000035.1_113@PF00015_full_PFAM.475.653:0.00862978[&&NHX:Type=GTDB:gtdb_class=c__Gammaproteobacteria:gtdb_domain=d__Bacteria:gtdb_family=f__Chromatiaceae:gtdb_genus=g__Chromatium:gtdb_order=o__Chromatiales:gtdb_phylum=p__Proteobacteria:gtdb_species=s__Chromatium okenii_A:heptad=MCP-40H:species=d__Bacteria_p__Proteobacteria_c__Gammaproteobacteria_o__Chromatiales_f__Chromatiaceae_g__Chromatium_s__Chromatium okenii_A],RS_GCF_016583765.1_protein.faa_NZ_NRRR01000004.1_166@PF00015_full_PFAM.471.655:5e-09[&&NHX:Type=GTDB:gtdb_class=c__Gammaproteobacteria:gtdb_domain=d__Bacteria:gtdb_family=f__Chromatiaceae:gtdb_genus=g__Chromatium:gtdb_order=o__Chromatiales:gtdb_phylum=p__Proteobacteria:gtdb_species=s__Chromatium weissei:heptad=MCP-40H:species=d__Bacteria_p__Proteobacteria_c__Gammaproteobacteria_o__Chromatiales_f__Chromatiaceae_g__Chromatium_s__Chromatium weissei])0.835:0.0105381[&&NHX:Sample_counter=:Type_counter=GTDB--2:capture_class_counter=:capture_domain_counter=:capture_family_counter=:capture_genus_counter=:capture_order_counter=:capture_phylum_counter=:capture_species_counter=:evoltype=D:gtdb_class_counter=c__Gammaproteobacteria--2:gtdb_domain_counter=d__Bacteria--2:gtdb_family_counter=f__Chromatiaceae--2:gtdb_genus_counter=g__Chromatium--2:gtdb_order_counter=o__Chromatiales--2:gtdb_phylum_counter=p__Proteobacteria--2:gtdb_species_counter=s__Chromatium okenii_A--1||s__Chromatium weissei--1:heptad_counter=MCP-40H--2:lbd_counter=:lca=d__Bacteria:lca_tree=g__Chromatium:name=N212927:ref_name_counter=])0.975:0.0364857[&&NHX:Sample_counter=:Type_counter=GTDB--3:capture_class_counter=:capture_domain_counter=:capture_family_counter=:capture_genus_counter=:capture_order_counter=:capture_phylum_counter=:capture_species_counter=:evoltype=D:gtdb_class_counter=c__Gammaproteobacteria--3:gtdb_domain_counter=d__Bacteria--3:gtdb_family_counter=f__Chromatiaceae--3:gtdb_genus_counter=g__Chromatium--3:gtdb_order_counter=o__Chromatiales--3:gtdb_phylum_counter=p__Proteobacteria--3:gtdb_species_counter=s__Chromatium okenii--1||s__Chromatium okenii_A--1||s__Chromatium weissei--1:heptad_counter=MCP-40H--3:lbd_counter=:lca=d__Bacteria:lca_tree=g__Chromatium:name=N212928:ref_name_counter=])0.807:0.0143058[&&NHX:Sample_counter=:Type_counter=GTDB--4:capture_class_counter=:capture_domain_counter=:capture_family_counter=:capture_genus_counter=:capture_order_counter=:capture_phylum_counter=:capture_species_counter=:evoltype=D:gtdb_class_counter=c__Gammaproteobacteria--4:gtdb_domain_counter=d__Bacteria--4:gtdb_family_counter=f__Chromatiaceae--4:gtdb_genus_counter=g__Chromatium--3||g__Thermochromatium--1:gtdb_order_counter=o__Chromatiales--4:gtdb_phylum_counter=p__Proteobacteria--4:gtdb_species_counter=s__Chromatium okenii--1||s__Chromatium okenii_A--1||s__Chromatium weissei--1||s__Thermochromatium tepidum--1:heptad_counter=MCP-40H--4:lbd_counter=:lca=d__Bacteria:lca_tree=f__Chromatiaceae:name=N212929:ref_name_counter=],((RS_GCF_018409545.1_protein.faa_NZ_AP024563.1_80@PF00015_full_PFAM.481.661:5e-09[&&NHX:Type=GTDB:gtdb_class=c__Gammaproteobacteria:gtdb_domain=d__Bacteria:gtdb_family=f__Chromatiaceae:gtdb_genus=g__Allochromatium:gtdb_order=o__Chromatiales:gtdb_phylum=p__Proteobacteria:gtdb_species=s__Allochromatium tepidum:heptad=MCP-40H:species=d__Bacteria_p__Proteobacteria_c__Gammaproteobacteria_o__Chromatiales_f__Chromatiaceae_g__Allochromatium_s__Allochromatium tepidum],RS_GCF_011290485.1_protein.faa_NZ_CP048029.1_2677@PF00015_full_PFAM.480.663:0.0214725[&&NHX:Type=GTDB:gtdb_class=c__Gammaproteobacteria:gtdb_domain=d__Bacteria:gtdb_family=f__Chromatiaceae:gtdb_genus=g__Caldichromatium:gtdb_order=o__Chromatiales:gtdb_phylum=p__Proteobacteria:gtdb_species=s__Caldichromatium japonicum:heptad=MCP-40H:species=d__Bacteria_p__Proteobacteria_c__Gammaproteobacteria_o__Chromatiales_f__Chromatiaceae_g__Caldichromatium_s__Caldichromatium japonicum])0.779:0.00414289[&&NHX:Sample_counter=:Type_counter=GTDB--2:capture_class_counter=:capture_domain_counter=:capture_family_counter=:capture_genus_counter=:capture_order_counter=:capture_phylum_counter=:capture_species_counter=:evoltype=D:gtdb_class_counter=c__Gammaproteobacteria--2:gtdb_domain_counter=d__Bacteria--2:gtdb_family_counter=f__Chromatiaceae--2:gtdb_genus_counter=g__Allochromatium--1||g__Caldichromatium--1:gtdb_order_counter=o__Chromatiales--2:gtdb_phylum_counter=p__Proteobacteria--2:gtdb_species_counter=s__Allochromatium tepidum--1||s__Caldichromatium japonicum--1:heptad_counter=MCP-40H--2:lbd_counter=:lca=d__Bacteria:lca_tree=f__Chromatiaceae:name=N212932:ref_name_counter=],(((RS_GCF_013385175.1_protein.faa_NZ_JABZEO010000005.1_244@PF00015_full_PFAM.481.660:5e-09[&&NHX:Type=GTDB:gtdb_class=c__Gammaproteobacteria:gtdb_domain=d__Bacteria:gtdb_family=f__Chromatiaceae:gtdb_genus=g__Allochromatium:gtdb_order=o__Chromatiales:gtdb_phylum=p__Proteobacteria:gtdb_species=s__Allochromatium humboldtianum:heptad=MCP-40H:species=d__Bacteria_p__Proteobacteria_c__Gammaproteobacteria_o__Chromatiales_f__Chromatiaceae_g__Allochromatium_s__Allochromatium humboldtianum],RS_GCF_900107145.1_protein.faa_NZ_FNOW01000043.1_12@PF00015_full_PFAM.482.664:0.0150167[&&NHX:Type=GTDB:gtdb_class=c__Gammaproteobacteria:gtdb_domain=d__Bacteria:gtdb_family=f__Chromatiaceae:gtdb_genus=g__Allochromatium:gtdb_order=o__Chromatiales:gtdb_phylum=p__Proteobacteria:gtdb_species=s__Allochromatium warmingii:heptad=MCP-40H:species=d__Bacteria_p__Proteobacteria_c__Gammaproteobacteria_o__Chromatiales_f__Chromatiaceae_g__Allochromatium_s__Allochromatium warmingii])0:5e-09[&&NHX:Sample_counter=:Type_counter=GTDB--2:capture_class_counter=:capture_domain_counter=:capture_family_counter=:capture_genus_counter=:capture_order_counter=:capture_phylum_counter=:capture_species_counter=:evoltype=D:gtdb_class_counter=c__Gammaproteobacteria--2:gtdb_domain_counter=d__Bacteria--2:gtdb_family_counter=f__Chromatiaceae--2:gtdb_genus_counter=g__Allochromatium--2:gtdb_order_counter=o__Chromatiales--2:gtdb_phylum_counter=p__Proteobacteria--2:gtdb_species_counter=s__Allochromatium humboldtianum--1||s__Allochromatium warmingii--1:heptad_counter=MCP-40H--2:lbd_counter=:lca=d__Bacteria:lca_tree=g__Allochromatium:name=N212935:ref_name_counter=],RS_GCF_000025485.1_protein.faa_NC_013851.1_192@PF00015_full_PFAM.485.662:5e-09[&&NHX:Type=GTDB:gtdb_class=c__Gammaproteobacteria:gtdb_domain=d__Bacteria:gtdb_family=f__Chromatiaceae:gtdb_genus=g__Allochromatium:gtdb_order=o__Chromatiales:gtdb_phylum=p__Proteobacteria:gtdb_species=s__Allochromatium vinosum:heptad=MCP-40H:species=d__Bacteria_p__Proteobacteria_c__Gammaproteobacteria_o__Chromatiales_f__Chromatiaceae_g__Allochromatium_s__Allochromatium vinosum])0.406:5e-09[&&NHX:Sample_counter=:Type_counter=GTDB--3:capture_class_counter=:capture_domain_counter=:capture_family_counter=:capture_genus_counter=:capture_order_counter=:capture_phylum_counter=:capture_species_counter=:evoltype=D:gtdb_class_counter=c__Gammaproteobacteria--3:gtdb_domain_counter=d__Bacteria--3:gtdb_family_counter=f__Chromatiaceae--3:gtdb_genus_counter=g__Allochromatium--3:gtdb_order_counter=o__Chromatiales--3:gtdb_phylum_counter=p__Proteobacteria--3:gtdb_species_counter=s__Allochromatium humboldtianum--1||s__Allochromatium vinosum--1||s__Allochromatium warmingii--1:heptad_counter=MCP-40H--3:lbd_counter=:lca=d__Bacteria:lca_tree=g__Allochromatium:name=N212937:ref_name_counter=],RS_GCF_009720725.1_protein.faa_NZ_WNKT01000043.1_2@PF00015_full_PFAM.485.661:0.0131726[&&NHX:Type=GTDB:gtdb_class=c__Gammaproteobacteria:gtdb_domain=d__Bacteria:gtdb_family=f__Chromatiaceae:gtdb_genus=g__Allochromatium:gtdb_order=o__Chromatiales:gtdb_phylum=p__Proteobacteria:gtdb_species=s__Allochromatium palmeri:heptad=MCP-40H:species=d__Bacteria_p__Proteobacteria_c__Gammaproteobacteria_o__Chromatiales_f__Chromatiaceae_g__Allochromatium_s__Allochromatium palmeri])0.784:0.00478833[&&NHX:Sample_counter=:Type_counter=GTDB--4:capture_class_counter=:capture_domain_counter=:capture_family_counter=:capture_genus_counter=:capture_order_counter=:capture_phylum_counter=:capture_species_counter=:evoltype=D:gtdb_class_counter=c__Gammaproteobacteria--4:gtdb_domain_counter=d__Bacteria--4:gtdb_family_counter=f__Chromatiaceae--4:gtdb_genus_counter=g__Allochromatium--4:gtdb_order_counter=o__Chromatiales--4:gtdb_phylum_counter=p__Proteobacteria--4:gtdb_species_counter=s__Allochromatium humboldtianum--1||s__Allochromatium palmeri--1||s__Allochromatium vinosum--1||s__Allochromatium warmingii--1:heptad_counter=MCP-40H--4:lbd_counter=:lca=d__Bacteria:lca_tree=g__Allochromatium:name=N212939:ref_name_counter=])0.731:0.00486822[&&NHX:Sample_counter=:Type_counter=GTDB--6:capture_class_counter=:capture_domain_counter=:capture_family_counter=:capture_genus_counter=:capture_order_counter=:capture_phylum_counter=:capture_species_counter=:evoltype=D:gtdb_class_counter=c__Gammaproteobacteria--6:gtdb_domain_counter=d__Bacteria--6:gtdb_family_counter=f__Chromatiaceae--6:gtdb_genus_counter=g__Allochromatium--5||g__Caldichromatium--1:gtdb_order_counter=o__Chromatiales--6:gtdb_phylum_counter=p__Proteobacteria--6:gtdb_species_counter=s__Allochromatium humboldtianum--1||s__Allochromatium palmeri--1||s__Allochromatium tepidum--1||s__Allochromatium vinosum--1||s__Allochromatium warmingii--1||s__Caldichromatium japonicum--1:heptad_counter=MCP-40H--6:lbd_counter=:lca=d__Bacteria:lca_tree=f__Chromatiaceae:name=N212940:ref_name_counter=])0.773:0.00425107[&&NHX:Sample_counter=:Type_counter=GTDB--10:capture_class_counter=:capture_domain_counter=:capture_family_counter=:capture_genus_counter=:capture_order_counter=:capture_phylum_counter=:capture_species_counter=:evoltype=D:gtdb_class_counter=c__Gammaproteobacteria--10:gtdb_domain_counter=d__Bacteria--10:gtdb_family_counter=f__Chromatiaceae--10:gtdb_genus_counter=g__Allochromatium--5||g__Caldichromatium--1||g__Chromatium--3||g__Thermochromatium--1:gtdb_order_counter=o__Chromatiales--10:gtdb_phylum_counter=p__Proteobacteria--10:gtdb_species_counter=s__Allochromatium humboldtianum--1||s__Allochromatium palmeri--1||s__Allochromatium tepidum--1||s__Allochromatium vinosum--1||s__Allochromatium warmingii--1||s__Caldichromatium japonicum--1||s__Chromatium okenii--1||s__Chromatium okenii_A--1||s__Chromatium weissei--1||s__Thermochromatium tepidum--1:heptad_counter=MCP-40H--10:lbd_counter=:lca=d__Bacteria:lca_tree=f__Chromatiaceae:name=N212941:ref_name_counter=])0.779:0.00467446[&&NHX:Sample_counter=:Type_counter=GTDB--21:capture_class_counter=:capture_domain_counter=:capture_family_counter=:capture_genus_counter=:capture_order_counter=:capture_phylum_counter=:capture_species_counter=:evoltype=D:gtdb_class_counter=c__Gammaproteobacteria--21:gtdb_domain_counter=d__Bacteria--21:gtdb_family_counter=f__Chromatiaceae--21:gtdb_genus_counter=g__Allochromatium--5||g__Caldichromatium--1||g__Chromatium--3||g__Imhoffiella--2||g__Marichromatium--4||g__Thermochromatium--1||g__Thiobaca--1||g__Thiocystis--1||g__Thiorhodococcus--3:gtdb_order_counter=o__Chromatiales--21:gtdb_phylum_counter=p__Proteobacteria--21:gtdb_species_counter=s__Allochromatium humboldtianum--1||s__Allochromatium palmeri--1||s__Allochromatium tepidum--1||s__Allochromatium vinosum--1||s__Allochromatium warmingii--1||s__Caldichromatium japonicum--1||s__Chromatium okenii--1||s__Chromatium okenii_A--1||s__Chromatium weissei--1||s__Imhoffiella drewsii--1||s__Imhoffiella purpurea--1||s__Marichromatium bheemlicum--1||s__Marichromatium gracile--1||s__Marichromatium purpuratum--1||s__Marichromatium sp016938795--1||s__Thermochromatium tepidum--1||s__Thiobaca trueperi--1||s__Thiocystis violacea--1||s__Thiorhodococcus mannitoliphagus--1||s__Thiorhodococcus minor--1||s__Thiorhodococcus violacea_A--1:heptad_counter=MCP-40H--21:lbd_counter=:lca=d__Bacteria:lca_tree=f__Chromatiaceae:name=N212942:ref_name_counter=],((GB_GCA_013426805.1_protein.faa_JACDZG010000027.1_32@PF00015_full_PFAM.382.561:0.0232905[&&NHX:Type=GTDB:gtdb_class=c__Gammaproteobacteria:gtdb_domain=d__Bacteria:gtdb_family=f__Chromatiaceae:gtdb_genus=g__Lamprocystis:gtdb_order=o__Chromatiales:gtdb_phylum=p__Proteobacteria:gtdb_species=s__Lamprocystis sp013426805:heptad=MCP-40H:species=d__Bacteria_p__Proteobacteria_c__Gammaproteobacteria_o__Chromatiales_f__Chromatiaceae_g__Lamprocystis_s__Lamprocystis sp013426805],(GB_GCA_903933125.1_protein.faa_CAIZIZ010000029.1_15@PF00015_full_PFAM.484.653:0.0050523[&&NHX:Type=GTDB:gtdb_class=c__Gammaproteobacteria:gtdb_domain=d__Bacteria:gtdb_family=f__Chromatiaceae:gtdb_genus=g__Lamprocystis:gtdb_order=o__Chromatiales:gtdb_phylum=p__Proteobacteria:gtdb_species=s__Lamprocystis sp903933125:heptad=MCP-40H:species=d__Bacteria_p__Proteobacteria_c__Gammaproteobacteria_o__Chromatiales_f__Chromatiaceae_g__Lamprocystis_s__Lamprocystis sp903933125],RS_GCF_000379525.1_protein.faa_NZ_KB902475.1_71@PF00015_full_PFAM.482.654:0.00897661[&&NHX:Type=GTDB:gtdb_class=c__Gammaproteobacteria:gtdb_domain=d__Bacteria:gtdb_family=f__Chromatiaceae:gtdb_genus=g__Lamprocystis:gtdb_order=o__Chromatiales:gtdb_phylum=p__Proteobacteria:gtdb_species=s__Lamprocystis purpurea:heptad=MCP-40H:species=d__Bacteria_p__Proteobacteria_c__Gammaproteobacteria_o__Chromatiales_f__Chromatiaceae_g__Lamprocystis_s__Lamprocystis purpurea])0:5e-09[&&NHX:Sample_counter=:Type_counter=GTDB--2:capture_class_counter=:capture_domain_counter=:capture_family_counter=:capture_genus_counter=:capture_order_counter=:capture_phylum_counter=:capture_species_counter=:evoltype=D:gtdb_class_counter=c__Gammaproteobacteria--2:gtdb_domain_counter=d__Bacteria--2:gtdb_family_counter=f__Chromatiaceae--2:gtdb_genus_counter=g__Lamprocystis--2:gtdb_order_counter=o__Chromatiales--2:gtdb_phylum_counter=p__Proteobacteria--2:gtdb_species_counter=s__Lamprocystis purpurea--1||s__Lamprocystis sp903933125--1:heptad_counter=MCP-40H--2:lbd_counter=:lca=d__Bacteria:lca_tree=g__Lamprocystis:name=N212946:ref_name_counter=])0.776:0.00930392[&&NHX:Sample_counter=:Type_counter=GTDB--3:capture_class_counter=:capture_domain_counter=:capture_family_counter=:capture_genus_counter=:capture_order_counter=:capture_phylum_counter=:capture_species_counter=:evoltype=D:gtdb_class_counter=c__Gammaproteobacteria--3:gtdb_domain_counter=d__Bacteria--3:gtdb_family_counter=f__Chromatiaceae--3:gtdb_genus_counter=g__Lamprocystis--3:gtdb_order_counter=o__Chromatiales--3:gtdb_phylum_counter=p__Proteobacteria--3:gtdb_species_counter=s__Lamprocystis purpurea--1||s__Lamprocystis sp013426805--1||s__Lamprocystis sp903933125--1:heptad_counter=MCP-40H--3:lbd_counter=:lca=d__Bacteria:lca_tree=g__Lamprocystis:name=N212947:ref_name_counter=],(GB_GCA_903946935.1_protein.faa_CAJAXH010000141.1_14@PF00015_full_PFAM.477.654:0.0221852[&&NHX:Type=GTDB:gtdb_class=c__Gammaproteobacteria:gtdb_domain=d__Bacteria:gtdb_family=f__Chromatiaceae:gtdb_genus=g__Thiodictyon:gtdb_order=o__Chromatiales:gtdb_phylum=p__Proteobacteria:gtdb_species=s__Thiodictyon sp903946935:heptad=MCP-40H:species=d__Bacteria_p__Proteobacteria_c__Gammaproteobacteria_o__Chromatiales_f__Chromatiaceae_g__Thiodictyon_s__Thiodictyon sp903946935],GB_GCA_903837595.1_protein.faa_CAILVI010000464.1_2@PF00015_full_PFAM.479.655:0.00911675[&&NHX:Type=GTDB:gtdb_class=c__Gammaproteobacteria:gtdb_domain=d__Bacteria:gtdb_family=f__Chromatiaceae:gtdb_genus=g__Thiodictyon:gtdb_order=o__Chromatiales:gtdb_phylum=p__Proteobacteria:gtdb_species=s__Thiodictyon sp903837595:heptad=MCP-40H:species=d__Bacteria_p__Proteobacteria_c__Gammaproteobacteria_o__Chromatiales_f__Chromatiaceae_g__Thiodictyon_s__Thiodictyon sp903837595])0.97:0.0321428[&&NHX:Sample_counter=:Type_counter=GTDB--2:capture_class_counter=:capture_domain_counter=:capture_family_counter=:capture_genus_counter=:capture_order_counter=:capture_phylum_counter=:capture_species_counter=:evoltype=D:gtdb_class_counter=c__Gammaproteobacteria--2:gtdb_domain_counter=d__Bacteria--2:gtdb_family_counter=f__Chromatiaceae--2:gtdb_genus_counter=g__Thiodictyon--2:gtdb_order_counter=o__Chromatiales--2:gtdb_phylum_counter=p__Proteobacteria--2:gtdb_species_counter=s__Thiodictyon sp903837595--1||s__Thiodictyon sp903946935--1:heptad_counter=MCP-40H--2:lbd_counter=:lca=d__Bacteria:lca_tree=g__Thiodictyon:name=N212950:ref_name_counter=])0.964:0.0273718[&&NHX:Sample_counter=:Type_counter=GTDB--5:capture_class_counter=:capture_domain_counter=:capture_family_counter=:capture_genus_counter=:capture_order_counter=:capture_phylum_counter=:capture_species_counter=:evoltype=D:gtdb_class_counter=c__Gammaproteobacteria--5:gtdb_domain_counter=d__Bacteria--5:gtdb_family_counter=f__Chromatiaceae--5:gtdb_genus_counter=g__Lamprocystis--3||g__Thiodictyon--2:gtdb_order_counter=o__Chromatiales--5:gtdb_phylum_counter=p__Proteobacteria--5:gtdb_species_counter=s__Lamprocystis purpurea--1||s__Lamprocystis sp013426805--1||s__Lamprocystis sp903933125--1||s__Thiodictyon sp903837595--1||s__Thiodictyon sp903946935--1:heptad_counter=MCP-40H--5:lbd_counter=:lca=d__Bacteria:lca_tree=f__Chromatiaceae:name=N212951:ref_name_counter=])0.743:0.00839047[&&NHX:Sample_counter=:Type_counter=GTDB--26:capture_class_counter=:capture_domain_counter=:capture_family_counter=:capture_genus_counter=:capture_order_counter=:capture_phylum_counter=:capture_species_counter=:evoltype=D:gtdb_class_counter=c__Gammaproteobacteria--26:gtdb_domain_counter=d__Bacteria--26:gtdb_family_counter=f__Chromatiaceae--26:gtdb_genus_counter=g__Allochromatium--5||g__Caldichromatium--1||g__Chromatium--3||g__Imhoffiella--2||g__Lamprocystis--3||g__Marichromatium--4||g__Thermochromatium--1||g__Thiobaca--1||g__Thiocystis--1||g__Thiodictyon--2||g__Thiorhodococcus--3:gtdb_order_counter=o__Chromatiales--26:gtdb_phylum_counter=p__Proteobacteria--26:gtdb_species_counter=s__Allochromatium humboldtianum--1||s__Allochromatium palmeri--1||s__Allochromatium tepidum--1||s__Allochromatium vinosum--1||s__Allochromatium warmingii--1||s__Caldichromatium japonicum--1||s__Chromatium okenii--1||s__Chromatium okenii_A--1||s__Chromatium weissei--1||s__Imhoffiella drewsii--1||s__Imhoffiella purpurea--1||s__Lamprocystis purpurea--1||s__Lamprocystis sp013426805--1||s__Lamprocystis sp903933125--1||s__Marichromatium bheemlicum--1||s__Marichromatium gracile--1||s__Marichromatium purpuratum--1||s__Marichromatium sp016938795--1||s__Thermochromatium tepidum--1||s__Thiobaca trueperi--1||s__Thiocystis violacea--1||s__Thiodictyon sp903837595--1||s__Thiodictyon sp903946935--1||s__Thiorhodococcus mannitoliphagus--1||s__Thiorhodococcus minor--1||s__Thiorhodococcus violacea_A--1:heptad_counter=MCP-40H--26:lbd_counter=:lca=d__Bacteria:lca_tree=f__Chromatiaceae:name=N212952:ref_name_counter=],((RS_GCF_016653465.1_protein.faa_NZ_NHSQ01000065.1_82@PF00015_full_PFAM.482.660:0[&&NHX:Type=GTDB:gtdb_class=c__Gammaproteobacteria:gtdb_domain=d__Bacteria:gtdb_family=f__Chromatiaceae:gtdb_genus=g__Chromatium:gtdb_order=o__Chromatiales:gtdb_phylum=p__Proteobacteria:gtdb_species=s__Chromatium minus:heptad=MCP-40H:species=d__Bacteria_p__Proteobacteria_c__Gammaproteobacteria_o__Chromatiales_f__Chromatiaceae_g__Chromatium_s__Chromatium minus],GB_GCA_903866365.1_protein.faa_CAIPNF010000318.1_10@PF00015_full_PFAM.482.660:0[&&NHX:Type=GTDB:gtdb_class=c__Gammaproteobacteria:gtdb_domain=d__Bacteria:gtdb_family=f__Chromatiaceae:gtdb_genus=g__Chromatium:gtdb_order=o__Chromatiales:gtdb_phylum=p__Proteobacteria:gtdb_species=s__Chromatium sp903866365:heptad=MCP-40H:species=d__Bacteria_p__Proteobacteria_c__Gammaproteobacteria_o__Chromatiales_f__Chromatiaceae_g__Chromatium_s__Chromatium sp903866365])0:0[&&NHX:Sample_counter=:Type_counter=GTDB--2:capture_class_counter=:capture_domain_counter=:capture_family_counter=:capture_genus_counter=:capture_order_counter=:capture_phylum_counter=:capture_species_counter=:evoltype=D:gtdb_class_counter=c__Gammaproteobacteria--2:gtdb_domain_counter=d__Bacteria--2:gtdb_family_counter=f__Chromatiaceae--2:gtdb_genus_counter=g__Chromatium--2:gtdb_order_counter=o__Chromatiales--2:gtdb_phylum_counter=p__Proteobacteria--2:gtdb_species_counter=s__Chromatium minus--1||s__Chromatium sp903866365--1:heptad_counter=MCP-40H--2:lbd_counter=:lca=d__Bacteria:lca_tree=g__Chromatium:name=N212955:ref_name_counter=],RS_GCF_000227745.2_protein.faa_NC_018012.1_3275@PF00015_full_PFAM.477.655:0[&&NHX:Type=GTDB:gtdb_class=c__Gammaproteobacteria:gtdb_domain=d__Bacteria:gtdb_family=f__Chromatiaceae:gtdb_genus=g__Chromatium:gtdb_order=o__Chromatiales:gtdb_phylum=p__Proteobacteria:gtdb_species=s__Chromatium violascens:heptad=MCP-40H:species=d__Bacteria_p__Proteobacteria_c__Gammaproteobacteria_o__Chromatiales_f__Chromatiaceae_g__Chromatium_s__Chromatium violascens]):5e-09[&&NHX:Sample_counter=:Type_counter=GTDB--3:capture_class_counter=:capture_domain_counter=:capture_family_counter=:capture_genus_counter=:capture_order_counter=:capture_phylum_counter=:capture_species_counter=:evoltype=D:gtdb_class_counter=c__Gammaproteobacteria--3:gtdb_domain_counter=d__Bacteria--3:gtdb_family_counter=f__Chromatiaceae--3:gtdb_genus_counter=g__Chromatium--3:gtdb_order_counter=o__Chromatiales--3:gtdb_phylum_counter=p__Proteobacteria--3:gtdb_species_counter=s__Chromatium minus--1||s__Chromatium sp903866365--1||s__Chromatium violascens--1:heptad_counter=MCP-40H--3:lbd_counter=:lca=d__Bacteria:lca_tree=g__Chromatium:name=N212957:ref_name_counter=])0.84:0.0130417[&&NHX:Sample_counter=:Type_counter=GTDB--29:capture_class_counter=:capture_domain_counter=:capture_family_counter=:capture_genus_counter=:capture_order_counter=:capture_phylum_counter=:capture_species_counter=:evoltype=D:gtdb_class_counter=c__Gammaproteobacteria--29:gtdb_domain_counter=d__Bacteria--29:gtdb_family_counter=f__Chromatiaceae--29:gtdb_genus_counter=g__Allochromatium--5||g__Caldichromatium--1||g__Chromatium--6||g__Imhoffiella--2||g__Lamprocystis--3||g__Marichromatium--4||g__Thermochromatium--1||g__Thiobaca--1||g__Thiocystis--1||g__Thiodictyon--2||g__Thiorhodococcus--3:gtdb_order_counter=o__Chromatiales--29:gtdb_phylum_counter=p__Proteobacteria--29:gtdb_species_counter=s__Allochromatium humboldtianum--1||s__Allochromatium palmeri--1||s__Allochromatium tepidum--1||s__Allochromatium vinosum--1||s__Allochromatium warmingii--1||s__Caldichromatium japonicum--1||s__Chromatium minus--1||s__Chromatium okenii--1||s__Chromatium okenii_A--1||s__Chromatium sp903866365--1||s__Chromatium violascens--1||s__Chromatium weissei--1||s__Imhoffiella drewsii--1||s__Imhoffiella purpurea--1||s__Lamprocystis purpurea--1||s__Lamprocystis sp013426805--1||s__Lamprocystis sp903933125--1||s__Marichromatium bheemlicum--1||s__Marichromatium gracile--1||s__Marichromatium purpuratum--1||s__Marichromatium sp016938795--1||s__Thermochromatium tepidum--1||s__Thiobaca trueperi--1||s__Thiocystis violacea--1||s__Thiodictyon sp903837595--1||s__Thiodictyon sp903946935--1||s__Thiorhodococcus mannitoliphagus--1||s__Thiorhodococcus minor--1||s__Thiorhodococcus violacea_A--1:heptad_counter=MCP-40H--29:lbd_counter=:lca=d__Bacteria:lca_tree=f__Chromatiaceae:name=N212958:ref_name_counter=])1:0.277117[&&NHX:Sample_counter=:Type_counter=GTDB--30:capture_class_counter=:capture_domain_counter=:capture_family_counter=:capture_genus_counter=:capture_order_counter=:capture_phylum_counter=:capture_species_counter=:evoltype=D:gtdb_class_counter=c__Gammaproteobacteria--30:gtdb_domain_counter=d__Bacteria--30:gtdb_family_counter=f__Chromatiaceae--30:gtdb_genus_counter=g__Allochromatium--5||g__Caldichromatium--1||g__Chromatium--7||g__Imhoffiella--2||g__Lamprocystis--3||g__Marichromatium--4||g__Thermochromatium--1||g__Thiobaca--1||g__Thiocystis--1||g__Thiodictyon--2||g__Thiorhodococcus--3:gtdb_order_counter=o__Chromatiales--30:gtdb_phylum_counter=p__Proteobacteria--30:gtdb_species_counter=s__Allochromatium humboldtianum--1||s__Allochromatium palmeri--1||s__Allochromatium tepidum--1||s__Allochromatium vinosum--1||s__Allochromatium warmingii--1||s__Caldichromatium japonicum--1||s__Chromatium minus--1||s__Chromatium okenii--1||s__Chromatium okenii_A--1||s__Chromatium sp903866365--1||s__Chromatium sp903897335--1||s__Chromatium violascens--1||s__Chromatium weissei--1||s__Imhoffiella drewsii--1||s__Imhoffiella purpurea--1||s__Lamprocystis purpurea--1||s__Lamprocystis sp013426805--1||s__Lamprocystis sp903933125--1||s__Marichromatium bheemlicum--1||s__Marichromatium gracile--1||s__Marichromatium purpuratum--1||s__Marichromatium sp016938795--1||s__Thermochromatium tepidum--1||s__Thiobaca trueperi--1||s__Thiocystis violacea--1||s__Thiodictyon sp903837595--1||s__Thiodictyon sp903946935--1||s__Thiorhodococcus mannitoliphagus--1||s__Thiorhodococcus minor--1||s__Thiorhodococcus violacea_A--1:heptad_counter=MCP-40H--30:lbd_counter=:lca=d__Bacteria:lca_tree=f__Chromatiaceae:name=N212959:ref_name_counter=],ea9e3010-1d21-5130-8c42-68fa22782c24_5@MCPsignal.36.135:0.00786543[&&NHX:Sample=rhiztom3:Type=capture:capture_class=c__Alphaproteobacteria:capture_domain=d__Bacteria:capture_family=f__Sphingomonadaceae:capture_genus=g__Sphingomonas:capture_order=o__Sphingomonadales:capture_phylum=p__Proteobacteria:capture_species=s__Sphingomonas sp017745215:heptad=MCP-40H])0.067:0.00172887[&&NHX:Sample_counter=rhiztom3--1:Type_counter=GTDB--30||capture--1:capture_class_counter=c__Alphaproteobacteria--1:capture_domain_counter=d__Bacteria--1:capture_family_counter=f__Sphingomonadaceae--1:capture_genus_counter=g__Sphingomonas--1:capture_order_counter=o__Sphingomonadales--1:capture_phylum_counter=p__Proteobacteria--1:capture_species_counter=s__Sphingomonas sp017745215--1:gtdb_class_counter=c__Gammaproteobacteria--30:gtdb_domain_counter=d__Bacteria--30:gtdb_family_counter=f__Chromatiaceae--30:gtdb_genus_counter=g__Allochromatium--5||g__Caldichromatium--1||g__Chromatium--7||g__Imhoffiella--2||g__Lamprocystis--3||g__Marichromatium--4||g__Thermochromatium--1||g__Thiobaca--1||g__Thiocystis--1||g__Thiodictyon--2||g__Thiorhodococcus--3:gtdb_order_counter=o__Chromatiales--30:gtdb_phylum_counter=p__Proteobacteria--30:gtdb_species_counter=s__Allochromatium humboldtianum--1||s__Allochromatium palmeri--1||s__Allochromatium tepidum--1||s__Allochromatium vinosum--1||s__Allochromatium warmingii--1||s__Caldichromatium japonicum--1||s__Chromatium minus--1||s__Chromatium okenii--1||s__Chromatium okenii_A--1||s__Chromatium sp903866365--1||s__Chromatium sp903897335--1||s__Chromatium violascens--1||s__Chromatium weissei--1||s__Imhoffiella drewsii--1||s__Imhoffiella purpurea--1||s__Lamprocystis purpurea--1||s__Lamprocystis sp013426805--1||s__Lamprocystis sp903933125--1||s__Marichromatium bheemlicum--1||s__Marichromatium gracile--1||s__Marichromatium purpuratum--1||s__Marichromatium sp016938795--1||s__Thermochromatium tepidum--1||s__Thiobaca trueperi--1||s__Thiocystis violacea--1||s__Thiodictyon sp903837595--1||s__Thiodictyon sp903946935--1||s__Thiorhodococcus mannitoliphagus--1||s__Thiorhodococcus minor--1||s__Thiorhodococcus violacea_A--1:heptad_counter=MCP-40H--31:lbd_counter=:lca=d__Bacteria:lca_tree=f__Chromatiaceae:name=N212961:ref_name_counter=])0.789:0.0147234[&&NHX:Sample_counter=rhizpot3--1||rhiztom3--1:Type_counter=GTDB--30||capture--2:capture_class_counter=c__Alphaproteobacteria--2:capture_domain_counter=d__Bacteria--2:capture_family_counter=f__Sphingomonadaceae--2:capture_genus_counter=g__Sphingomonas--2:capture_order_counter=o__Sphingomonadales--2:capture_phylum_counter=p__Proteobacteria--2:capture_species_counter=s__Sphingomonas sp011057975--1||s__Sphingomonas sp017745215--1:gtdb_class_counter=c__Gammaproteobacteria--30:gtdb_domain_counter=d__Bacteria--30:gtdb_family_counter=f__Chromatiaceae--30:gtdb_genus_counter=g__Allochromatium--5||g__Caldichromatium--1||g__Chromatium--7||g__Imhoffiella--2||g__Lamprocystis--3||g__Marichromatium--4||g__Thermochromatium--1||g__Thiobaca--1||g__Thiocystis--1||g__Thiodictyon--2||g__Thiorhodococcus--3:gtdb_order_counter=o__Chromatiales--30:gtdb_phylum_counter=p__Proteobacteria--30:gtdb_species_counter=s__Allochromatium humboldtianum--1||s__Allochromatium palmeri--1||s__Allochromatium tepidum--1||s__Allochromatium vinosum--1||s__Allochromatium warmingii--1||s__Caldichromatium japonicum--1||s__Chromatium minus--1||s__Chromatium okenii--1||s__Chromatium okenii_A--1||s__Chromatium sp903866365--1||s__Chromatium sp903897335--1||s__Chromatium violascens--1||s__Chromatium weissei--1||s__Imhoffiella drewsii--1||s__Imhoffiella purpurea--1||s__Lamprocystis purpurea--1||s__Lamprocystis sp013426805--1||s__Lamprocystis sp903933125--1||s__Marichromatium bheemlicum--1||s__Marichromatium gracile--1||s__Marichromatium purpuratum--1||s__Marichromatium sp016938795--1||s__Thermochromatium tepidum--1||s__Thiobaca trueperi--1||s__Thiocystis violacea--1||s__Thiodictyon sp903837595--1||s__Thiodictyon sp903946935--1||s__Thiorhodococcus mannitoliphagus--1||s__Thiorhodococcus minor--1||s__Thiorhodococcus violacea_A--1:heptad_counter=MCP-40H--32:lbd_counter=:lca=d__Bacteria:lca_tree=f__Chromatiaceae:name=N212962:ref_name_counter=])0:5e-09[&&NHX:Sample_counter=rhizpot3--1||rhiztom2--1||rhiztom3--1:Type_counter=GTDB--30||capture--3:capture_class_counter=c__Alphaproteobacteria--3:capture_domain_counter=d__Bacteria--3:capture_family_counter=f__Sphingomonadaceae--3:capture_genus_counter=g__Sphingomonas--3:capture_order_counter=o__Sphingomonadales--3:capture_phylum_counter=p__Proteobacteria--3:capture_species_counter=s__Sphingomonas sp011057975--1||s__Sphingomonas sp017745215--2:gtdb_class_counter=c__Gammaproteobacteria--30:gtdb_domain_counter=d__Bacteria--30:gtdb_family_counter=f__Chromatiaceae--30:gtdb_genus_counter=g__Allochromatium--5||g__Caldichromatium--1||g__Chromatium--7||g__Imhoffiella--2||g__Lamprocystis--3||g__Marichromatium--4||g__Thermochromatium--1||g__Thiobaca--1||g__Thiocystis--1||g__Thiodictyon--2||g__Thiorhodococcus--3:gtdb_order_counter=o__Chromatiales--30:gtdb_phylum_counter=p__Proteobacteria--30:gtdb_species_counter=s__Allochromatium humboldtianum--1||s__Allochromatium palmeri--1||s__Allochromatium tepidum--1||s__Allochromatium vinosum--1||s__Allochromatium warmingii--1||s__Caldichromatium japonicum--1||s__Chromatium minus--1||s__Chromatium okenii--1||s__Chromatium okenii_A--1||s__Chromatium sp903866365--1||s__Chromatium sp903897335--1||s__Chromatium violascens--1||s__Chromatium weissei--1||s__Imhoffiella drewsii--1||s__Imhoffiella purpurea--1||s__Lamprocystis purpurea--1||s__Lamprocystis sp013426805--1||s__Lamprocystis sp903933125--1||s__Marichromatium bheemlicum--1||s__Marichromatium gracile--1||s__Marichromatium purpuratum--1||s__Marichromatium sp016938795--1||s__Thermochromatium tepidum--1||s__Thiobaca trueperi--1||s__Thiocystis violacea--1||s__Thiodictyon sp903837595--1||s__Thiodictyon sp903946935--1||s__Thiorhodococcus mannitoliphagus--1||s__Thiorhodococcus minor--1||s__Thiorhodococcus violacea_A--1:heptad_counter=MCP-40H--33:lbd_counter=:lca=d__Bacteria:lca_tree=f__Chromatiaceae:name=N212963:ref_name_counter=])0:1e-08[&&NHX:Sample_counter=rhizpot3--1||rhiztom2--1||rhiztom3--2:Type_counter=GTDB--30||capture--4:capture_class_counter=c__Alphaproteobacteria--4:capture_domain_counter=d__Bacteria--4:capture_family_counter=f__Sphingomonadaceae--4:capture_genus_counter=g__Sphingomonas--4:capture_order_counter=o__Sphingomonadales--4:capture_phylum_counter=p__Proteobacteria--4:capture_species_counter=s__Sphingomonas sp011057975--1||s__Sphingomonas sp017745215--3:gtdb_class_counter=c__Gammaproteobacteria--30:gtdb_domain_counter=d__Bacteria--30:gtdb_family_counter=f__Chromatiaceae--30:gtdb_genus_counter=g__Allochromatium--5||g__Caldichromatium--1||g__Chromatium--7||g__Imhoffiella--2||g__Lamprocystis--3||g__Marichromatium--4||g__Thermochromatium--1||g__Thiobaca--1||g__Thiocystis--1||g__Thiodictyon--2||g__Thiorhodococcus--3:gtdb_order_counter=o__Chromatiales--30:gtdb_phylum_counter=p__Proteobacteria--30:gtdb_species_counter=s__Allochromatium humboldtianum--1||s__Allochromatium palmeri--1||s__Allochromatium tepidum--1||s__Allochromatium vinosum--1||s__Allochromatium warmingii--1||s__Caldichromatium japonicum--1||s__Chromatium minus--1||s__Chromatium okenii--1||s__Chromatium okenii_A--1||s__Chromatium sp903866365--1||s__Chromatium sp903897335--1||s__Chromatium violascens--1||s__Chromatium weissei--1||s__Imhoffiella drewsii--1||s__Imhoffiella purpurea--1||s__Lamprocystis purpurea--1||s__Lamprocystis sp013426805--1||s__Lamprocystis sp903933125--1||s__Marichromatium bheemlicum--1||s__Marichromatium gracile--1||s__Marichromatium purpuratum--1||s__Marichromatium sp016938795--1||s__Thermochromatium tepidum--1||s__Thiobaca trueperi--1||s__Thiocystis violacea--1||s__Thiodictyon sp903837595--1||s__Thiodictyon sp903946935--1||s__Thiorhodococcus mannitoliphagus--1||s__Thiorhodococcus minor--1||s__Thiorhodococcus violacea_A--1:heptad_counter=MCP-40H--34:lbd_counter=:lca_tree=f__Chromatiaceae:name=N212964:ref_name_counter=],(a02ce2f7-af9f-4315-988c-57fb0ddb92e0_4@MCPsignal.137.224:0[&&NHX:Sample=rhiztom3:Type=capture:capture_class=c__Gammaproteobacteria:capture_domain=d__Bacteria:capture_family=f__Burkholderiaceae:capture_genus=g__Rubrivivax:capture_order=o__Burkholderiales:capture_phylum=p__Proteobacteria:capture_species=s__Rubrivivax sp016789865:heptad=MCP-40H],ba9d2686-0e85-4717-9ff9-7b0499137cd6_1@MCPsignal.132.219:0[&&NHX:Sample=rhiztom3:Type=capture:capture_class=c__Gammaproteobacteria:capture_domain=d__Bacteria:capture_family=f__Burkholderiaceae:capture_genus=g__Rubrivivax:capture_order=o__Burkholderiales:capture_phylum=p__Proteobacteria:capture_species=s__Rubrivivax sp016789865:heptad=MCP-40H]):5e-09[&&NHX:Sample_counter=rhiztom3--2:Type_counter=capture--2:capture_class_counter=c__Gammaproteobacteria--2:capture_domain_counter=d__Bacteria--2:capture_family_counter=f__Burkholderiaceae--2:capture_genus_counter=g__Rubrivivax--2:capture_order_counter=o__Burkholderiales--2:capture_phylum_counter=p__Proteobacteria--2:capture_species_counter=s__Rubrivivax sp016789865--2:gtdb_class_counter=:gtdb_domain_counter=:gtdb_family_counter=:gtdb_genus_counter=:gtdb_order_counter=:gtdb_phylum_counter=:gtdb_species_counter=:heptad_counter=MCP-40H--2:lbd_counter=:name=N212967:ref_name_counter=])0:1e-08[&&NHX:Sample_counter=rhizpot3--1||rhiztom2--1||rhiztom3--4:Type_counter=GTDB--30||capture--6:capture_class_counter=c__Alphaproteobacteria--4||c__Gammaproteobacteria--2:capture_domain_counter=d__Bacteria--6:capture_family_counter=f__Burkholderiaceae--2||f__Sphingomonadaceae--4:capture_genus_counter=g__Rubrivivax--2||g__Sphingomonas--4:capture_order_counter=o__Burkholderiales--2||o__Sphingomonadales--4:capture_phylum_counter=p__Proteobacteria--6:capture_species_counter=s__Rubrivivax sp016789865--2||s__Sphingomonas sp011057975--1||s__Sphingomonas sp017745215--3:gtdb_class_counter=c__Gammaproteobacteria--30:gtdb_domain_counter=d__Bacteria--30:gtdb_family_counter=f__Chromatiaceae--30:gtdb_genus_counter=g__Allochromatium--5||g__Caldichromatium--1||g__Chromatium--7||g__Imhoffiella--2||g__Lamprocystis--3||g__Marichromatium--4||g__Thermochromatium--1||g__Thiobaca--1||g__Thiocystis--1||g__Thiodictyon--2||g__Thiorhodococcus--3:gtdb_order_counter=o__Chromatiales--30:gtdb_phylum_counter=p__Proteobacteria--30:gtdb_species_counter=s__Allochromatium humboldtianum--1||s__Allochromatium palmeri--1||s__Allochromatium tepidum--1||s__Allochromatium vinosum--1||s__Allochromatium warmingii--1||s__Caldichromatium japonicum--1||s__Chromatium minus--1||s__Chromatium okenii--1||s__Chromatium okenii_A--1||s__Chromatium sp903866365--1||s__Chromatium sp903897335--1||s__Chromatium violascens--1||s__Chromatium weissei--1||s__Imhoffiella drewsii--1||s__Imhoffiella purpurea--1||s__Lamprocystis purpurea--1||s__Lamprocystis sp013426805--1||s__Lamprocystis sp903933125--1||s__Marichromatium bheemlicum--1||s__Marichromatium gracile--1||s__Marichromatium purpuratum--1||s__Marichromatium sp016938795--1||s__Thermochromatium tepidum--1||s__Thiobaca trueperi--1||s__Thiocystis violacea--1||s__Thiodictyon sp903837595--1||s__Thiodictyon sp903946935--1||s__Thiorhodococcus mannitoliphagus--1||s__Thiorhodococcus minor--1||s__Thiorhodococcus violacea_A--1:heptad_counter=MCP-40H--36:lbd_counter=:lca_tree=f__Chromatiaceae:name=N212968:ref_name_counter=])0:1e-08[&&NHX:Sample_counter=rhizpot1--1||rhizpot3--1||rhiztom2--2||rhiztom3--7:Type_counter=GTDB--30||capture--11:capture_class_counter=c__Alphaproteobacteria--6||c__Gammaproteobacteria--5:capture_domain_counter=d__Bacteria--11:capture_family_counter=f__Burkholderiaceae--5||f__Sphingomonadaceae--6:capture_genus_counter=g__Acidovorax--1||g__Rubrivivax--3||g__Sphingomonas--6||g__Trinickia--1:capture_order_counter=o__Burkholderiales--5||o__Sphingomonadales--6:capture_phylum_counter=p__Proteobacteria--11:capture_species_counter=s__Acidovorax sp002797445--1||s__Rubrivivax sp016789865--3||s__Sphingomonas elodea_A--1||s__Sphingomonas sp011057975--1||s__Sphingomonas sp017745215--4||s__Trinickia dabaoshanensis--1:gtdb_class_counter=c__Gammaproteobacteria--30:gtdb_domain_counter=d__Bacteria--30:gtdb_family_counter=f__Chromatiaceae--30:gtdb_genus_counter=g__Allochromatium--5||g__Caldichromatium--1||g__Chromatium--7||g__Imhoffiella--2||g__Lamprocystis--3||g__Marichromatium--4||g__Thermochromatium--1||g__Thiobaca--1||g__Thiocystis--1||g__Thiodictyon--2||g__Thiorhodococcus--3:gtdb_order_counter=o__Chromatiales--30:gtdb_phylum_counter=p__Proteobacteria--30:gtdb_species_counter=s__Allochromatium humboldtianum--1||s__Allochromatium palmeri--1||s__Allochromatium tepidum--1||s__Allochromatium vinosum--1||s__Allochromatium warmingii--1||s__Caldichromatium japonicum--1||s__Chromatium minus--1||s__Chromatium okenii--1||s__Chromatium okenii_A--1||s__Chromatium sp903866365--1||s__Chromatium sp903897335--1||s__Chromatium violascens--1||s__Chromatium weissei--1||s__Imhoffiella drewsii--1||s__Imhoffiella purpurea--1||s__Lamprocystis purpurea--1||s__Lamprocystis sp013426805--1||s__Lamprocystis sp903933125--1||s__Marichromatium bheemlicum--1||s__Marichromatium gracile--1||s__Marichromatium 
```
