## Supplementary material for "Unveiling the hidden biodiversity of microbial chemoreceptor genes in the rare biosphere": MCPsignal_captured_gtdbr207.nw (part 298 of 1806)

```
purpuratum--1||s__Marichromatium sp016938795--1||s__Thermochromatium tepidum--1||s__Thiobaca trueperi--1||s__Thiocystis violacea--1||s__Thiodictyon sp903837595--1||s__Thiodictyon sp903946935--1||s__Thiorhodococcus mannitoliphagus--1||s__Thiorhodococcus minor--1||s__Thiorhodococcus violacea_A--1:heptad_counter=MCP-40H--41:lbd_counter=:lca_tree=f__Chromatiaceae:name=N212969:ref_name_counter=])0:1.8e-08[&&NHX:Sample_counter=rhizpot1--1||rhizpot3--1||rhiztom2--2||rhiztom3--9:Type_counter=GTDB--30||capture--13:capture_class_counter=c__Alphaproteobacteria--7||c__Gammaproteobacteria--6:capture_domain_counter=d__Bacteria--13:capture_family_counter=f__Burkholderiaceae--5||f__Enterobacteriaceae--1||f__Sphingomonadaceae--7:capture_genus_counter=g__Acidovorax--1||g__Kosakonia--1||g__Rubrivivax--3||g__Sphingomonas--7||g__Trinickia--1:capture_order_counter=o__Burkholderiales--5||o__Enterobacterales--1||o__Sphingomonadales--7:capture_phylum_counter=p__Proteobacteria--13:capture_species_counter=s__Acidovorax sp002797445--1||s__Kosakonia sp018261615--1||s__Rubrivivax sp016789865--3||s__Sphingomonas elodea_A--1||s__Sphingomonas sp011057975--1||s__Sphingomonas sp017745215--5||s__Trinickia dabaoshanensis--1:gtdb_class_counter=c__Gammaproteobacteria--30:gtdb_domain_counter=d__Bacteria--30:gtdb_family_counter=f__Chromatiaceae--30:gtdb_genus_counter=g__Allochromatium--5||g__Caldichromatium--1||g__Chromatium--7||g__Imhoffiella--2||g__Lamprocystis--3||g__Marichromatium--4||g__Thermochromatium--1||g__Thiobaca--1||g__Thiocystis--1||g__Thiodictyon--2||g__Thiorhodococcus--3:gtdb_order_counter=o__Chromatiales--30:gtdb_phylum_counter=p__Proteobacteria--30:gtdb_species_counter=s__Allochromatium humboldtianum--1||s__Allochromatium palmeri--1||s__Allochromatium tepidum--1||s__Allochromatium vinosum--1||s__Allochromatium warmingii--1||s__Caldichromatium japonicum--1||s__Chromatium minus--1||s__Chromatium okenii--1||s__Chromatium okenii_A--1||s__Chromatium sp903866365--1||s__Chromatium sp903897335--1||s__Chromatium violascens--1||s__Chromatium weissei--1||s__Imhoffiella drewsii--1||s__Imhoffiella purpurea--1||s__Lamprocystis purpurea--1||s__Lamprocystis sp013426805--1||s__Lamprocystis sp903933125--1||s__Marichromatium bheemlicum--1||s__Marichromatium gracile--1||s__Marichromatium purpuratum--1||s__Marichromatium sp016938795--1||s__Thermochromatium tepidum--1||s__Thiobaca trueperi--1||s__Thiocystis violacea--1||s__Thiodictyon sp903837595--1||s__Thiodictyon sp903946935--1||s__Thiorhodococcus mannitoliphagus--1||s__Thiorhodococcus minor--1||s__Thiorhodococcus violacea_A--1:heptad_counter=MCP-40H--43:lbd_counter=:lca_tree=f__Chromatiaceae:name=N212970:ref_name_counter=],k127_450036_1@MCPsignal.87.199:0.0410216)0.37:0.00793448[&&NHX:Sample_counter=rhizpot1--1||rhizpot3--1||rhiztom2--2||rhiztom3--9:Type_counter=GTDB--30||capture--13:capture_class_counter=c__Alphaproteobacteria--7||c__Gammaproteobacteria--6:capture_domain_counter=d__Bacteria--13:capture_family_counter=f__Burkholderiaceae--5||f__Enterobacteriaceae--1||f__Sphingomonadaceae--7:capture_genus_counter=g__Acidovorax--1||g__Kosakonia--1||g__Rubrivivax--3||g__Sphingomonas--7||g__Trinickia--1:capture_order_counter=o__Burkholderiales--5||o__Enterobacterales--1||o__Sphingomonadales--7:capture_phylum_counter=p__Proteobacteria--13:capture_species_counter=s__Acidovorax sp002797445--1||s__Kosakonia sp018261615--1||s__Rubrivivax sp016789865--3||s__Sphingomonas elodea_A--1||s__Sphingomonas sp011057975--1||s__Sphingomonas sp017745215--5||s__Trinickia dabaoshanensis--1:gtdb_class_counter=c__Gammaproteobacteria--30:gtdb_domain_counter=d__Bacteria--30:gtdb_family_counter=f__Chromatiaceae--30:gtdb_genus_counter=g__Allochromatium--5||g__Caldichromatium--1||g__Chromatium--7||g__Imhoffiella--2||g__Lamprocystis--3||g__Marichromatium--4||g__Thermochromatium--1||g__Thiobaca--1||g__Thiocystis--1||g__Thiodictyon--2||g__Thiorhodococcus--3:gtdb_order_counter=o__Chromatiales--30:gtdb_phylum_counter=p__Proteobacteria--30:gtdb_species_counter=s__Allochromatium humboldtianum--1||s__Allochromatium palmeri--1||s__Allochromatium tepidum--1||s__Allochromatium vinosum--1||s__Allochromatium warmingii--1||s__Caldichromatium japonicum--1||s__Chromatium minus--1||s__Chromatium okenii--1||s__Chromatium okenii_A--1||s__Chromatium sp903866365--1||s__Chromatium sp903897335--1||s__Chromatium violascens--1||s__Chromatium weissei--1||s__Imhoffiella drewsii--1||s__Imhoffiella purpurea--1||s__Lamprocystis purpurea--1||s__Lamprocystis sp013426805--1||s__Lamprocystis sp903933125--1||s__Marichromatium bheemlicum--1||s__Marichromatium gracile--1||s__Marichromatium purpuratum--1||s__Marichromatium sp016938795--1||s__Thermochromatium tepidum--1||s__Thiobaca trueperi--1||s__Thiocystis violacea--1||s__Thiodictyon sp903837595--1||s__Thiodictyon sp903946935--1||s__Thiorhodococcus mannitoliphagus--1||s__Thiorhodococcus minor--1||s__Thiorhodococcus violacea_A--1:heptad_counter=MCP-40H--43:lbd_counter=:lca_tree=f__Chromatiaceae:name=N212972:ref_name_counter=])0:1.8e-08[&&NHX:Sample_counter=rhizpot1--1||rhizpot3--1||rhiztom1--1||rhiztom2--2||rhiztom3--9:Type_counter=GTDB--30||capture--14:besthit_avg=81.0:besthit_max=81.0:besthit_min=81.0:besthit_std=0:besthit_sum=81.0:bitscore_avg=158.0:bitscore_max=158.0:bitscore_min=158.0:bitscore_std=0:bitscore_sum=158.0:capture_class_counter=c__Alphaproteobacteria--8||c__Gammaproteobacteria--6:capture_domain_counter=d__Bacteria--14:capture_family_counter=f__Burkholderiaceae--5||f__Enterobacteriaceae--1||f__Sphingomonadaceae--8:capture_genus_counter=g__Acidovorax--1||g__Kosakonia--1||g__Rubrivivax--3||g__Sphingomonas--8||g__Trinickia--1:capture_order_counter=o__Burkholderiales--5||o__Enterobacterales--1||o__Sphingomonadales--8:capture_phylum_counter=p__Proteobacteria--14:capture_species_counter=s__Acidovorax sp002797445--1||s__Kosakonia sp018261615--1||s__Rubrivivax sp016789865--3||s__Sphingomonas elodea_A--1||s__Sphingomonas sp011057975--1||s__Sphingomonas sp017745215--6||s__Trinickia dabaoshanensis--1:evalue_avg=4.11e-50:evalue_max=4.11e-50:evalue_min=4.11e-50:evalue_std=0:evalue_sum=4.11e-50:gapopen_avg=0.0:gapopen_max=0.0:gapopen_min=0.0:gapopen_std=0:gapopen_sum=0.0:gtdb_class_counter=c__Gammaproteobacteria--30:gtdb_domain_counter=d__Bacteria--30:gtdb_family_counter=f__Chromatiaceae--30:gtdb_genus_counter=g__Allochromatium--5||g__Caldichromatium--1||g__Chromatium--7||g__Imhoffiella--2||g__Lamprocystis--3||g__Marichromatium--4||g__Thermochromatium--1||g__Thiobaca--1||g__Thiocystis--1||g__Thiodictyon--2||g__Thiorhodococcus--3:gtdb_order_counter=o__Chromatiales--30:gtdb_phylum_counter=p__Proteobacteria--30:gtdb_species_counter=s__Allochromatium humboldtianum--1||s__Allochromatium palmeri--1||s__Allochromatium tepidum--1||s__Allochromatium vinosum--1||s__Allochromatium warmingii--1||s__Caldichromatium japonicum--1||s__Chromatium minus--1||s__Chromatium okenii--1||s__Chromatium okenii_A--1||s__Chromatium sp903866365--1||s__Chromatium sp903897335--1||s__Chromatium violascens--1||s__Chromatium weissei--1||s__Imhoffiella drewsii--1||s__Imhoffiella purpurea--1||s__Lamprocystis purpurea--1||s__Lamprocystis sp013426805--1||s__Lamprocystis sp903933125--1||s__Marichromatium bheemlicum--1||s__Marichromatium gracile--1||s__Marichromatium purpuratum--1||s__Marichromatium sp016938795--1||s__Thermochromatium tepidum--1||s__Thiobaca trueperi--1||s__Thiocystis violacea--1||s__Thiodictyon sp903837595--1||s__Thiodictyon sp903946935--1||s__Thiorhodococcus mannitoliphagus--1||s__Thiorhodococcus minor--1||s__Thiorhodococcus violacea_A--1:heptad_counter=MCP-40H--44:lbd_counter=:lca_tree=f__Chromatiaceae:length_avg=105.0:length_max=105.0:length_min=105.0:length_std=0:length_sum=105.0:mismatch_avg=20.0:mismatch_max=20.0:mismatch_min=20.0:mismatch_std=0:mismatch_sum=20.0:name=N212973:qcovhsp_avg=99.1:qcovhsp_max=99.1:qcovhsp_min=99.1:qcovhsp_std=0:qcovhsp_sum=99.1:qend_avg=106.0:qend_max=106.0:qend_min=106.0:qend_std=0:qend_sum=106.0:qstart_avg=2.0:qstart_max=2.0:qstart_min=2.0:qstart_std=0:qstart_sum=2.0:ref_name_counter=GB_GCA_011371325.1_protein.faa_DRQV01000090.1_1@PF00015_full_PFAM.466.664--1:scovhsp_avg=53.0:scovhsp_max=53.0:scovhsp_min=53.0:scovhsp_std=0:scovhsp_sum=53.0:send_avg=107.0:send_max=107.0:send_min=107.0:send_std=0:send_sum=107.0:sstart_avg=3.0:sstart_max=3.0:sstart_min=3.0:sstart_std=0:sstart_sum=3.0],b333c82b-2aa7-4e83-8248-d15617b4a18c_1@MCPsignal.189.276:0.00927429[&&NHX:Sample=rhiztom2:Type=capture:capture_class=c__Gammaproteobacteria:capture_domain=d__Bacteria:capture_family=f__Enterobacteriaceae:capture_genus=g__Kosakonia:capture_order=o__Enterobacterales:capture_phylum=p__Proteobacteria:capture_species=s__Kosakonia sp018261615:heptad=MCP-40H])0.692:0.00831838[&&NHX:Sample_counter=rhizpot1--1||rhizpot3--1||rhiztom1--1||rhiztom2--3||rhiztom3--9:Type_counter=GTDB--30||capture--15:besthit_avg=81.0:besthit_max=81.0:besthit_min=81.0:besthit_std=0:besthit_sum=81.0:bitscore_avg=158.0:bitscore_max=158.0:bitscore_min=158.0:bitscore_std=0:bitscore_sum=158.0:capture_class_counter=c__Alphaproteobacteria--8||c__Gammaproteobacteria--7:capture_domain_counter=d__Bacteria--15:capture_family_counter=f__Burkholderiaceae--5||f__Enterobacteriaceae--2||f__Sphingomonadaceae--8:capture_genus_counter=g__Acidovorax--1||g__Kosakonia--2||g__Rubrivivax--3||g__Sphingomonas--8||g__Trinickia--1:capture_order_counter=o__Burkholderiales--5||o__Enterobacterales--2||o__Sphingomonadales--8:capture_phylum_counter=p__Proteobacteria--15:capture_species_counter=s__Acidovorax sp002797445--1||s__Kosakonia sp018261615--2||s__Rubrivivax sp016789865--3||s__Sphingomonas elodea_A--1||s__Sphingomonas sp011057975--1||s__Sphingomonas sp017745215--6||s__Trinickia dabaoshanensis--1:evalue_avg=4.11e-50:evalue_max=4.11e-50:evalue_min=4.11e-50:evalue_std=0:evalue_sum=4.11e-50:gapopen_avg=0.0:gapopen_max=0.0:gapopen_min=0.0:gapopen_std=0:gapopen_sum=0.0:gtdb_class_counter=c__Gammaproteobacteria--30:gtdb_domain_counter=d__Bacteria--30:gtdb_family_counter=f__Chromatiaceae--30:gtdb_genus_counter=g__Allochromatium--5||g__Caldichromatium--1||g__Chromatium--7||g__Imhoffiella--2||g__Lamprocystis--3||g__Marichromatium--4||g__Thermochromatium--1||g__Thiobaca--1||g__Thiocystis--1||g__Thiodictyon--2||g__Thiorhodococcus--3:gtdb_order_counter=o__Chromatiales--30:gtdb_phylum_counter=p__Proteobacteria--30:gtdb_species_counter=s__Allochromatium humboldtianum--1||s__Allochromatium palmeri--1||s__Allochromatium tepidum--1||s__Allochromatium vinosum--1||s__Allochromatium warmingii--1||s__Caldichromatium japonicum--1||s__Chromatium minus--1||s__Chromatium okenii--1||s__Chromatium okenii_A--1||s__Chromatium sp903866365--1||s__Chromatium sp903897335--1||s__Chromatium violascens--1||s__Chromatium weissei--1||s__Imhoffiella drewsii--1||s__Imhoffiella purpurea--1||s__Lamprocystis purpurea--1||s__Lamprocystis sp013426805--1||s__Lamprocystis sp903933125--1||s__Marichromatium bheemlicum--1||s__Marichromatium gracile--1||s__Marichromatium purpuratum--1||s__Marichromatium sp016938795--1||s__Thermochromatium tepidum--1||s__Thiobaca trueperi--1||s__Thiocystis violacea--1||s__Thiodictyon sp903837595--1||s__Thiodictyon sp903946935--1||s__Thiorhodococcus mannitoliphagus--1||s__Thiorhodococcus minor--1||s__Thiorhodococcus violacea_A--1:heptad_counter=MCP-40H--45:lbd_counter=:lca_tree=f__Chromatiaceae:length_avg=105.0:length_max=105.0:length_min=105.0:length_std=0:length_sum=105.0:mismatch_avg=20.0:mismatch_max=20.0:mismatch_min=20.0:mismatch_std=0:mismatch_sum=20.0:name=N212975:qcovhsp_avg=99.1:qcovhsp_max=99.1:qcovhsp_min=99.1:qcovhsp_std=0:qcovhsp_sum=99.1:qend_avg=106.0:qend_max=106.0:qend_min=106.0:qend_std=0:qend_sum=106.0:qstart_avg=2.0:qstart_max=2.0:qstart_min=2.0:qstart_std=0:qstart_sum=2.0:ref_name_counter=GB_GCA_011371325.1_protein.faa_DRQV01000090.1_1@PF00015_full_PFAM.466.664--1:scovhsp_avg=53.0:scovhsp_max=53.0:scovhsp_min=53.0:scovhsp_std=0:scovhsp_sum=53.0:send_avg=107.0:send_max=107.0:send_min=107.0:send_std=0:send_sum=107.0:sstart_avg=3.0:sstart_max=3.0:sstart_min=3.0:sstart_std=0:sstart_sum=3.0],((((01f44c27-60cd-5e9a-9796-b77f55dabbf6_6@MCPsignal.186.279:0.0197542[&&NHX:Sample=rhiztom3:Type=capture:capture_class=c__Alphaproteobacteria:capture_domain=d__Bacteria:capture_family=f__Sphingomonadaceae:capture_genus=g__Sphingomonas:capture_order=o__Sphingomonadales:capture_phylum=p__Proteobacteria:capture_species=s__Sphingomonas kyeonggiensis_A:heptad=MCP-40H],6858aa87-d92e-4bae-a2a8-94a05b73aa58_3@MCPsignal.47.212:0.00330831[&&NHX:Sample=rhiztom3:Type=capture:besthit=90.7:bitscore=256.0:capture_class=c__Alphaproteobacteria:capture_domain=d__Bacteria:capture_family=f__Azospirillaceae:capture_genus=g__BOG-933:capture_order=o__Azospirillales:capture_phylum=p__Proteobacteria:capture_species=s__BOG-933 sp003165295:evalue=8.43e-88:gapopen=0.0:heptad=MCP-40H:length=161.0:mismatch=15.0:qcovhsp=97.6:qend=165.0:qstart=5.0:ref_name=GB_GCA_016713725.1_protein.faa_JADJOO010000001.1_86@PF00015_full_PFAM.34.215:scovhsp=89.0:send=161.0:sstart=1.0])0.906:0.0291747[&&NHX:Sample_counter=rhiztom3--2:Type_counter=capture--2:besthit_avg=90.7:besthit_max=90.7:besthit_min=90.7:besthit_std=0:besthit_sum=90.7:bitscore_avg=256.0:bitscore_max=256.0:bitscore_min=256.0:bitscore_std=0:bitscore_sum=256.0:capture_class_counter=c__Alphaproteobacteria--2:capture_domain_counter=d__Bacteria--2:capture_family_counter=f__Azospirillaceae--1||f__Sphingomonadaceae--1:capture_genus_counter=g__BOG-933--1||g__Sphingomonas--1:capture_order_counter=o__Azospirillales--1||o__Sphingomonadales--1:capture_phylum_counter=p__Proteobacteria--2:capture_species_counter=s__BOG-933 sp003165295--1||s__Sphingomonas kyeonggiensis_A--1:evalue_avg=8.43e-88:evalue_max=8.43e-88:evalue_min=8.43e-88:evalue_std=0:evalue_sum=8.43e-88:gapopen_avg=0.0:gapopen_max=0.0:gapopen_min=0.0:gapopen_std=0:gapopen_sum=0.0:gtdb_class_counter=:gtdb_domain_counter=:gtdb_family_counter=:gtdb_genus_counter=:gtdb_order_counter=:gtdb_phylum_counter=:gtdb_species_counter=:heptad_counter=MCP-40H--2:lbd_counter=:length_avg=161.0:length_max=161.0:length_min=161.0:length_std=0:length_sum=161.0:mismatch_avg=15.0:mismatch_max=15.0:mismatch_min=15.0:mismatch_std=0:mismatch_sum=15.0:name=N212978:qcovhsp_avg=97.6:qcovhsp_max=97.6:qcovhsp_min=97.6:qcovhsp_std=0:qcovhsp_sum=97.6:qend_avg=165.0:qend_max=165.0:qend_min=165.0:qend_std=0:qend_sum=165.0:qstart_avg=5.0:qstart_max=5.0:qstart_min=5.0:qstart_std=0:qstart_sum=5.0:ref_name_counter=GB_GCA_016713725.1_protein.faa_JADJOO010000001.1_86@PF00015_full_PFAM.34.215--1:scovhsp_avg=89.0:scovhsp_max=89.0:scovhsp_min=89.0:scovhsp_std=0:scovhsp_sum=89.0:send_avg=161.0:send_max=161.0:send_min=161.0:send_std=0:send_sum=161.0:sstart_avg=1.0:sstart_max=1.0:sstart_min=1.0:sstart_std=0:sstart_sum=1.0],((((((b3c2d46e-d495-4da4-a2c7-04e7a3ae3a3e_2@MCPsignal.288.411:0.0487045[&&NHX:Sample=rhizpot3:Type=capture:capture_class=c__Gammaproteobacteria:capture_domain=d__Bacteria:capture_family=f__Enterobacteriaceae:capture_genus=g__Pectobacterium:capture_order=o__Enterobacterales:capture_phylum=p__Proteobacteria:capture_species=s__Pectobacterium fontis:heptad=MCP-40H],((a7c0e390-a36f-4375-916f-212a1d332df6_4@MCPsignal.211.321:0.0247709[&&NHX:Sample=rhiztom3:Type=capture:capture_class=c__Alphaproteobacteria:capture_domain=d__Bacteria:capture_family=f__Sphingomonadaceae:capture_genus=g__Sphingomonas:capture_order=o__Sphingomonadales:capture_phylum=p__Proteobacteria:capture_species=s__Sphingomonas pokkalii:heptad=MCP-40H],((494f877c-852d-4f8a-b568-1c8c02bc56b9_1@MCPsignal.60.215:0.0260653[&&NHX:Sample=rhiztom2:Type=capture:capture_class=c__Gammaproteobacteria:capture_domain=d__Bacteria:capture_family=f__Enterobacteriaceae:capture_genus=g__Lelliottia:capture_order=o__Enterobacterales:capture_phylum=p__Proteobacteria:capture_species=s__Lelliottia amnigena:heptad=MCP-40H],d8252720-eec1-4dde-9ae0-b1fdace4c1e8_4@MCPsignal.57.144:5e-09[&&NHX:Sample=rhiztom1:Type=capture:capture_class=c__Alphaproteobacteria:capture_domain=d__Bacteria:capture_family=f__Sphingomonadaceae:capture_genus=g__Novosphingobium:capture_order=o__Sphingomonadales:capture_phylum=p__Proteobacteria:capture_species=s__Novosphingobium sp017163935:heptad=MCP-40H])0.789:0.0128848[&&NHX:Sample_counter=rhiztom1--1||rhiztom2--1:Type_counter=capture--2:capture_class_counter=c__Alphaproteobacteria--1||c__Gammaproteobacteria--1:capture_domain_counter=d__Bacteria--2:capture_family_counter=f__Enterobacteriaceae--1||f__Sphingomonadaceae--1:capture_genus_counter=g__Lelliottia--1||g__Novosphingobium--1:capture_order_counter=o__Enterobacterales--1||o__Sphingomonadales--1:capture_phylum_counter=p__Proteobacteria--2:capture_species_counter=s__Lelliottia amnigena--1||s__Novosphingobium sp017163935--1:gtdb_class_counter=:gtdb_domain_counter=:gtdb_family_counter=:gtdb_genus_counter=:gtdb_order_counter=:gtdb_phylum_counter=:gtdb_species_counter=:heptad_counter=MCP-40H--2:lbd_counter=:name=N212983:ref_name_counter=],e21991f1-66bd-44cc-bb2a-67acb3152910_2@MCPsignal.208.328:0.0574433[&&NHX:Sample=rhiztom2:Type=capture:capture_class=c__Alphaproteobacteria:capture_domain=d__Bacteria:capture_family=f__Sphingomonadaceae:capture_genus=g__Sphingomonas:capture_order=o__Sphingomonadales:capture_phylum=p__Proteobacteria:capture_species=s__Sphingomonas sp014334115:heptad=MCP-40H])0.244:0.00258848[&&NHX:Sample_counter=rhiztom1--1||rhiztom2--2:Type_counter=capture--3:capture_class_counter=c__Alphaproteobacteria--2||c__Gammaproteobacteria--1:capture_domain_counter=d__Bacteria--3:capture_family_counter=f__Enterobacteriaceae--1||f__Sphingomonadaceae--2:capture_genus_counter=g__Lelliottia--1||g__Novosphingobium--1||g__Sphingomonas--1:capture_order_counter=o__Enterobacterales--1||o__Sphingomonadales--2:capture_phylum_counter=p__Proteobacteria--3:capture_species_counter=s__Lelliottia amnigena--1||s__Novosphingobium sp017163935--1||s__Sphingomonas sp014334115--1:gtdb_class_counter=:gtdb_domain_counter=:gtdb_family_counter=:gtdb_genus_counter=:gtdb_order_counter=:gtdb_phylum_counter=:gtdb_species_counter=:heptad_counter=MCP-40H--3:lbd_counter=:name=N212985:ref_name_counter=])0:1.3e-08[&&NHX:Sample_counter=rhiztom1--1||rhiztom2--2||rhiztom3--1:Type_counter=capture--4:capture_class_counter=c__Alphaproteobacteria--3||c__Gammaproteobacteria--1:capture_domain_counter=d__Bacteria--4:capture_family_counter=f__Enterobacteriaceae--1||f__Sphingomonadaceae--3:capture_genus_counter=g__Lelliottia--1||g__Novosphingobium--1||g__Sphingomonas--2:capture_order_counter=o__Enterobacterales--1||o__Sphingomonadales--3:capture_phylum_counter=p__Proteobacteria--4:capture_species_counter=s__Lelliottia amnigena--1||s__Novosphingobium sp017163935--1||s__Sphingomonas pokkalii--1||s__Sphingomonas sp014334115--1:gtdb_class_counter=:gtdb_domain_counter=:gtdb_family_counter=:gtdb_genus_counter=:gtdb_order_counter=:gtdb_phylum_counter=:gtdb_species_counter=:heptad_counter=MCP-40H--4:lbd_counter=:name=N212986:ref_name_counter=],(436246ec-9384-4f21-8124-a3850a2746b9_2@MCPsignal.57.153:0.0180498[&&NHX:Sample=rhiztom1:Type=capture:capture_class=c__Desulfobulbia:capture_domain=d__Bacteria:capture_family=f__Desulfurivibrionaceae:capture_genus=g__SURF-16:capture_order=o__Desulfobulbales:capture_phylum=p__Desulfobacterota:capture_species=s__SURF-16 sp016208225:heptad=MCP-40H],(4b0b6140-5891-5f1c-9f28-ebf2de09e143_5@MCPsignal.81.168:0[&&NHX:Sample=rhiztom2:Type=capture:capture_class=c__Gammaproteobacteria:capture_domain=d__Bacteria:capture_family=f__Enterobacteriaceae:capture_genus=g__Leclercia:capture_order=o__Enterobacterales:capture_phylum=p__Proteobacteria:capture_species=s__Leclercia sp002902985:heptad=MCP-40H],79c72009-39a2-44f4-bebb-96f3a5df346c_4@MCPsignal.39.126:0[&&NHX:Sample=rhiztom3:Type=capture:capture_class=c__Gammaproteobacteria:capture_domain=d__Bacteria:capture_family=f__Enterobacteriaceae:capture_genus=g__Leclercia:capture_order=o__Enterobacterales:capture_phylum=p__Proteobacteria:capture_species=s__Leclercia sp002902985:heptad=MCP-40H]):5e-09[&&NHX:Sample_counter=rhiztom2--1||rhiztom3--1:Type_counter=capture--2:capture_class_counter=c__Gammaproteobacteria--2:capture_domain_counter=d__Bacteria--2:capture_family_counter=f__Enterobacteriaceae--2:capture_genus_counter=g__Leclercia--2:capture_order_counter=o__Enterobacterales--2:capture_phylum_counter=p__Proteobacteria--2:capture_species_counter=s__Leclercia sp002902985--2:gtdb_class_counter=:gtdb_domain_counter=:gtdb_family_counter=:gtdb_genus_counter=:gtdb_order_counter=:gtdb_phylum_counter=:gtdb_species_counter=:heptad_counter=MCP-40H--2:lbd_counter=:name=N212990:ref_name_counter=])0:1.8e-08[&&NHX:Sample_counter=rhiztom1--1||rhiztom2--1||rhiztom3--1:Type_counter=capture--3:capture_class_counter=c__Desulfobulbia--1||c__Gammaproteobacteria--2:capture_domain_counter=d__Bacteria--3:capture_family_counter=f__Desulfurivibrionaceae--1||f__Enterobacteriaceae--2:capture_genus_counter=g__Leclercia--2||g__SURF-16--1:capture_order_counter=o__Desulfobulbales--1||o__Enterobacterales--2:capture_phylum_counter=p__Desulfobacterota--1||p__Proteobacteria--2:capture_species_counter=s__Leclercia sp002902985--2||s__SURF-16 sp016208225--1:gtdb_class_counter=:gtdb_domain_counter=:gtdb_family_counter=:gtdb_genus_counter=:gtdb_order_counter=:gtdb_phylum_counter=:gtdb_species_counter=:heptad_counter=MCP-40H--3:lbd_counter=:name=N212991:ref_name_counter=])0.722:0.00421146[&&NHX:Sample_counter=rhiztom1--2||rhiztom2--3||rhiztom3--2:Type_counter=capture--7:capture_class_counter=c__Alphaproteobacteria--3||c__Desulfobulbia--1||c__Gammaproteobacteria--3:capture_domain_counter=d__Bacteria--7:capture_family_counter=f__Desulfurivibrionaceae--1||f__Enterobacteriaceae--3||f__Sphingomonadaceae--3:capture_genus_counter=g__Leclercia--2||g__Lelliottia--1||g__Novosphingobium--1||g__SURF-16--1||g__Sphingomonas--2:capture_order_counter=o__Desulfobulbales--1||o__Enterobacterales--3||o__Sphingomonadales--3:capture_phylum_counter=p__Desulfobacterota--1||p__Proteobacteria--6:capture_species_counter=s__Leclercia sp002902985--2||s__Lelliottia amnigena--1||s__Novosphingobium sp017163935--1||s__SURF-16 sp016208225--1||s__Sphingomonas pokkalii--1||s__Sphingomonas sp014334115--1:gtdb_class_counter=:gtdb_domain_counter=:gtdb_family_counter=:gtdb_genus_counter=:gtdb_order_counter=:gtdb_phylum_counter=:gtdb_species_counter=:heptad_counter=MCP-40H--7:lbd_counter=:name=N212992:ref_name_counter=])0.892:0.0154813[&&NHX:Sample_counter=rhizpot3--1||rhiztom1--2||rhiztom2--3||rhiztom3--2:Type_counter=capture--8:capture_class_counter=c__Alphaproteobacteria--3||c__Desulfobulbia--1||c__Gammaproteobacteria--4:capture_domain_counter=d__Bacteria--8:capture_family_counter=f__Desulfurivibrionaceae--1||f__Enterobacteriaceae--4||f__Sphingomonadaceae--3:capture_genus_counter=g__Leclercia--2||g__Lelliottia--1||g__Novosphingobium--1||g__Pectobacterium--1||g__SURF-16--1||g__Sphingomonas--2:capture_order_counter=o__Desulfobulbales--1||o__Enterobacterales--4||o__Sphingomonadales--3:capture_phylum_counter=p__Desulfobacterota--1||p__Proteobacteria--7:capture_species_counter=s__Leclercia sp002902985--2||s__Lelliottia amnigena--1||s__Novosphingobium sp017163935--1||s__Pectobacterium fontis--1||s__SURF-16 sp016208225--1||s__Sphingomonas pokkalii--1||s__Sphingomonas sp014334115--1:gtdb_class_counter=:gtdb_domain_counter=:gtdb_family_counter=:gtdb_genus_counter=:gtdb_order_counter=:gtdb_phylum_counter=:gtdb_species_counter=:heptad_counter=MCP-40H--8:lbd_counter=:name=N212993:ref_name_counter=],590aef4e-f07f-4708-9f57-40f6f15a1f37_2@MCPsignal.385.492:0.00948853[&&NHX:Sample=rhizpot3:Type=capture:capture_class=c__Gammaproteobacteria:capture_domain=d__Bacteria:capture_family=f__Vibrionaceae:capture_genus=g__Enterovibrio:capture_order=o__Enterobacterales:capture_phylum=p__Proteobacteria:capture_species=s__Enterovibrio calviensis:heptad=MCP-40H])0.838:0.0138625[&&NHX:Sample_counter=rhizpot3--2||rhiztom1--2||rhiztom2--3||rhiztom3--2:Type_counter=capture--9:capture_class_counter=c__Alphaproteobacteria--3||c__Desulfobulbia--1||c__Gammaproteobacteria--5:capture_domain_counter=d__Bacteria--9:capture_family_counter=f__Desulfurivibrionaceae--1||f__Enterobacteriaceae--4||f__Sphingomonadaceae--3||f__Vibrionaceae--1:capture_genus_counter=g__Enterovibrio--1||g__Leclercia--2||g__Lelliottia--1||g__Novosphingobium--1||g__Pectobacterium--1||g__SURF-16--1||g__Sphingomonas--2:capture_order_counter=o__Desulfobulbales--1||o__Enterobacterales--5||o__Sphingomonadales--3:capture_phylum_counter=p__Desulfobacterota--1||p__Proteobacteria--8:capture_species_counter=s__Enterovibrio calviensis--1||s__Leclercia sp002902985--2||s__Lelliottia amnigena--1||s__Novosphingobium sp017163935--1||s__Pectobacterium fontis--1||s__SURF-16 sp016208225--1||s__Sphingomonas pokkalii--1||s__Sphingomonas sp014334115--1:gtdb_class_counter=:gtdb_domain_counter=:gtdb_family_counter=:gtdb_genus_counter=:gtdb_order_counter=:gtdb_phylum_counter=:gtdb_species_counter=:heptad_counter=MCP-40H--9:lbd_counter=:name=N212995:ref_name_counter=],(6cea4139-6346-5765-a111-0792e7197eda_1@MCPsignal.239.331:5e-09[&&NHX:Sample=rhiztom1:Type=capture:besthit=100.0:bitscore=161.0:capture_class=c__Alphaproteobacteria:capture_domain=d__Bacteria:capture_family=f__Sphingomonadaceae:capture_genus=g__Sphingomonas:capture_order=o__Sphingomonadales:capture_phylum=p__Proteobacteria:capture_species=s__Sphingomonas sp002127225:evalue=9.1e-52:gapopen=0.0:heptad=MCP-40H:length=90.0:mismatch=0.0:qcovhsp=97.8:qend=90.0:qstart=1.0:ref_name=GB_GCA_017880745.1_protein.faa_JADGRR010000533.1_2@PF00015_full_PFAM.214.386:scovhsp=52.3:send=102.0:sstart=13.0],7bb15b40-2e51-4e96-b80a-118ebc33296a_4@MCPsignal.58.143:6e-09[&&NHX:Sample=rhiztom2:Type=capture:capture_class=c__Alphaproteobacteria:capture_domain=d__Bacteria:capture_family=f__Sphingomonadaceae:capture_genus=g__Sphingomonas:capture_order=o__Sphingomonadales:capture_phylum=p__Proteobacteria:capture_species=s__Sphingomonas elodea_A:heptad=MCP-40H])0.775:0.0261889[&&NHX:Sample_counter=rhiztom1--1||rhiztom2--1:Type_counter=capture--2:besthit_avg=100.0:besthit_max=100.0:besthit_min=100.0:besthit_std=0:besthit_sum=100.0:bitscore_avg=161.0:bitscore_max=161.0:bitscore_min=161.0:bitscore_std=0:bitscore_sum=161.0:capture_class_counter=c__Alphaproteobacteria--2:capture_domain_counter=d__Bacteria--2:capture_family_counter=f__Sphingomonadaceae--2:capture_genus_counter=g__Sphingomonas--2:capture_order_counter=o__Sphingomonadales--2:capture_phylum_counter=p__Proteobacteria--2:capture_species_counter=s__Sphingomonas elodea_A--1||s__Sphingomonas sp002127225--1:evalue_avg=9.1e-52:evalue_max=9.1e-52:evalue_min=9.1e-52:evalue_std=0:evalue_sum=9.1e-52:gapopen_avg=0.0:gapopen_max=0.0:gapopen_min=0.0:gapopen_std=0:gapopen_sum=0.0:gtdb_class_counter=:gtdb_domain_counter=:gtdb_family_counter=:gtdb_genus_counter=:gtdb_order_counter=:gtdb_phylum_counter=:gtdb_species_counter=:heptad_counter=MCP-40H--2:lbd_counter=:length_avg=90.0:length_max=90.0:length_min=90.0:length_std=0:length_sum=90.0:mismatch_avg=0.0:mismatch_max=0.0:mismatch_min=0.0:mismatch_std=0:mismatch_sum=0.0:name=N212998:qcovhsp_avg=97.8:qcovhsp_max=97.8:qcovhsp_min=97.8:qcovhsp_std=0:qcovhsp_sum=97.8:qend_avg=90.0:qend_max=90.0:qend_min=90.0:qend_std=0:qend_sum=90.0:qstart_avg=1.0:qstart_max=1.0:qstart_min=1.0:qstart_std=0:qstart_sum=1.0:ref_name_counter=GB_GCA_017880745.1_protein.faa_JADGRR010000533.1_2@PF00015_full_PFAM.214.386--1:scovhsp_avg=52.3:scovhsp_max=52.3:scovhsp_min=52.3:scovhsp_std=0:scovhsp_sum=52.3:send_avg=102.0:send_max=102.0:send_min=102.0:send_std=0:send_sum=102.0:sstart_avg=13.0:sstart_max=13.0:sstart_min=13.0:sstart_std=0:sstart_sum=13.0])0:5e-09[&&NHX:Sample_counter=rhizpot3--2||rhiztom1--3||rhiztom2--4||rhiztom3--2:Type_counter=capture--11:besthit_avg=100.0:besthit_max=100.0:besthit_min=100.0:besthit_std=0:besthit_sum=100.0:bitscore_avg=161.0:bitscore_max=161.0:bitscore_min=161.0:bitscore_std=0:bitscore_sum=161.0:capture_class_counter=c__Alphaproteobacteria--5||c__Desulfobulbia--1||c__Gammaproteobacteria--5:capture_domain_counter=d__Bacteria--11:capture_family_counter=f__Desulfurivibrionaceae--1||f__Enterobacteriaceae--4||f__Sphingomonadaceae--5||f__Vibrionaceae--1:capture_genus_counter=g__Enterovibrio--1||g__Leclercia--2||g__Lelliottia--1||g__Novosphingobium--1||g__Pectobacterium--1||g__SURF-16--1||g__Sphingomonas--4:capture_order_counter=o__Desulfobulbales--1||o__Enterobacterales--5||o__Sphingomonadales--5:capture_phylum_counter=p__Desulfobacterota--1||p__Proteobacteria--10:capture_species_counter=s__Enterovibrio calviensis--1||s__Leclercia sp002902985--2||s__Lelliottia amnigena--1||s__Novosphingobium sp017163935--1||s__Pectobacterium fontis--1||s__SURF-16 sp016208225--1||s__Sphingomonas elodea_A--1||s__Sphingomonas pokkalii--1||s__Sphingomonas sp002127225--1||s__Sphingomonas sp014334115--1:evalue_avg=9.1e-52:evalue_max=9.1e-52:evalue_min=9.1e-52:evalue_std=0:evalue_sum=9.1e-52:gapopen_avg=0.0:gapopen_max=0.0:gapopen_min=0.0:gapopen_std=0:gapopen_sum=0.0:gtdb_class_counter=:gtdb_domain_counter=:gtdb_family_counter=:gtdb_genus_counter=:gtdb_order_counter=:gtdb_phylum_counter=:gtdb_species_counter=:heptad_counter=MCP-40H--11:lbd_counter=:length_avg=90.0:length_max=90.0:length_min=90.0:length_std=0:length_sum=90.0:mismatch_avg=0.0:mismatch_max=0.0:mismatch_min=0.0:mismatch_std=0:mismatch_sum=0.0:name=N212999:qcovhsp_avg=97.8:qcovhsp_max=97.8:qcovhsp_min=97.8:qcovhsp_std=0:qcovhsp_sum=97.8:qend_avg=90.0:qend_max=90.0:qend_min=90.0:qend_std=0:qend_sum=90.0:qstart_avg=1.0:qstart_max=1.0:qstart_min=1.0:qstart_std=0:qstart_sum=1.0:ref_name_counter=GB_GCA_017880745.1_protein.faa_JADGRR010000533.1_2@PF00015_full_PFAM.214.386--1:scovhsp_avg=52.3:scovhsp_max=52.3:scovhsp_min=52.3:scovhsp_std=0:scovhsp_sum=52.3:send_avg=102.0:send_max=102.0:send_min=102.0:send_std=0:send_sum=102.0:sstart_avg=13.0:sstart_max=13.0:sstart_min=13.0:sstart_std=0:sstart_sum=13.0],(dc94a05b-1c4a-4842-9fc9-870041a81123_3@MCPsignal.625.695:0.0188085[&&NHX:Sample=rhiztom3:Type=capture:besthit=100.0:bitscore=124.0:capture_class=c__Gammaproteobacteria:capture_domain=d__Bacteria:capture_family=f__Burkholderiaceae:capture_genus=g__Paraburkholderia:capture_order=o__Burkholderiales:capture_phylum=p__Proteobacteria:capture_species=s__Paraburkholderia madseniana:evalue=1.22e-38:gapopen=0.0:heptad=MCP-40H:length=69.0:mismatch=0.0:qcovhsp=98.6:qend=70.0:qstart=2.0:ref_name=GB_GCA_003140135.1_protein.faa_PLIX01000155.1_40@PF00015_full_PFAM.213.314:scovhsp=68.3:send=96.0:sstart=28.0],((71368650-a9ea-4964-947a-674d85c7e2c5_4@MCPsignal.21.110:0.0386805[&&NHX:Sample=rhiztom2:Type=capture:besthit=100.0:bitscore=154.0:capture_class=c__Alphaproteobacteria:capture_domain=d__Bacteria:capture_family=f__Sphingomonadaceae:capture_genus=g__Novosphingobium:capture_order=o__Sphingomonadales:capture_phylum=p__Proteobacteria:capture_species=s__Novosphingobium panipatense:evalue=3.44e-50:gapopen=0.0:heptad=MCP-40H:length=85.0:mismatch=0.0:qcovhsp=95.5:qend=86.0:qstart=2.0:ref_name=GB_GCA_003140135.1_protein.faa_PLIX01000155.1_40@PF00015_full_PFAM.213.314:scovhsp=84.2:send=93.0:sstart=9.0],9477e7ac-1168-4855-8e0f-8cf785bde962_5@MCPsignal.23.145:5e-09[&&NHX:Sample=rhiztom3:Type=capture:besthit=96.6:bitscore=204.0:capture_class=c__Gammaproteobacteria:capture_domain=d__Bacteria:capture_family=f__Steroidobacteraceae:capture_genus=g__13-2-20CM-66-19:capture_order=o__Steroidobacterales:capture_phylum=p__Proteobacteria:capture_species=s__13-2-20CM-66-19 sp019247195:evalue=1.98e-68:gapopen=0.0:heptad=MCP-40H:length=118.0:mismatch=4.0:qcovhsp=96.7:qend=119.0:qstart=2.0:ref_name=GB_GCA_017880745.1_protein.faa_JADGRR010000533.1_2@PF00015_full_PFAM.214.386:scovhsp=68.6:send=125.0:sstart=8.0])0.861:0.025861[&&NHX:Sample_counter=rhiztom2--1||rhiztom3--1:Type_counter=capture--2:besthit_avg=98.3:besthit_max=100.0:besthit_min=96.6:besthit_std=2.4041630560342657:besthit_sum=196.6:bitscore_avg=179.0:bitscore_max=204.0:bitscore_min=154.0:bitscore_std=35.35533905932738:bitscore_sum=358.0:capture_class_counter=c__Alphaproteobacteria--1||c__Gammaproteobacteria--1:capture_domain_counter=d__Bacteria--2:capture_family_counter=f__Sphingomonadaceae--1||f__Steroidobacteraceae--1:capture_genus_counter=g__13-2-20CM-66-19--1||g__Novosphingobium--1:capture_order_counter=o__Sphingomonadales--1||o__Steroidobacterales--1:capture_phylum_counter=p__Proteobacteria--2:capture_species_counter=s__13-2-20CM-66-19 sp019247195--1||s__Novosphingobium panipatense--1:evalue_avg=1.72e-50:evalue_max=3.44e-50:evalue_min=1.98e-68:evalue_std=2.4324473272817235e-50:evalue_sum=3.44e-50:gapopen_avg=0.0:gapopen_max=0.0:gapopen_min=0.0:gapopen_std=0.0:gapopen_sum=0.0:gtdb_class_counter=:gtdb_domain_counter=:gtdb_family_counter=:gtdb_genus_counter=:gtdb_order_counter=:gtdb_phylum_counter=:gtdb_species_counter=:heptad_counter=MCP-40H--2:lbd_counter=:length_avg=101.5:length_max=118.0:length_min=85.0:length_std=23.33452377915607:length_sum=203.0:mismatch_avg=2.0:mismatch_max=4.0:mismatch_min=0.0:mismatch_std=2.8284271247461903:mismatch_sum=4.0:name=N213003:qcovhsp_avg=96.1:qcovhsp_max=96.7:qcovhsp_min=95.5:qcovhsp_std=0.848528137423859:qcovhsp_sum=192.2:qend_avg=102.5:qend_max=119.0:qend_min=86.0:qend_std=23.33452377915607:qend_sum=205.0:qstart_avg=2.0:qstart_max=2.0:qstart_min=2.0:qstart_std=0.0:qstart_sum=4.0:ref_name_counter=GB_GCA_003140135.1_protein.faa_PLIX01000155.1_40@PF00015_full_PFAM.213.314--1||GB_GCA_017880745.1_protein.faa_JADGRR010000533.1_2@PF00015_full_PFAM.214.386--1:scovhsp_avg=76.4:scovhsp_max=84.2:scovhsp_min=68.6:scovhsp_std=11.030865786510146:scovhsp_sum=152.8:send_avg=109.0:send_max=125.0:send_min=93.0:send_std=22.627416997969522:send_sum=218.0:sstart_avg=8.5:sstart_max=9.0:sstart_min=8.0:sstart_std=0.7071067811865476:sstart_sum=17.0],a09bedcb-cb78-497b-a785-0c3402bad012_4@MCPsignal.227.334:5e-09[&&NHX:Sample=rhiztom2:Type=capture:capture_class=c__Alphaproteobacteria:capture_domain=d__Bacteria:capture_family=f__Azospirillaceae:capture_genus=g__BOG-933:capture_order=o__Azospirillales:capture_phylum=p__Proteobacteria:capture_species=s__BOG-933 sp003165295:heptad=MCP-40H])0.88:0.0204765[&&NHX:Sample_counter=rhiztom2--2||rhiztom3--1:Type_counter=capture--3:besthit_avg=98.3:besthit_max=100.0:besthit_min=96.6:besthit_std=2.4041630560342657:besthit_sum=196.6:bitscore_avg=179.0:bitscore_max=204.0:bitscore_min=154.0:bitscore_std=35.35533905932738:bitscore_sum=358.0:capture_class_counter=c__Alphaproteobacteria--2||c__Gammaproteobacteria--1:capture_domain_counter=d__Bacteria--3:capture_family_counter=f__Azospirillaceae--1||f__Sphingomonadaceae--1||f__Steroidobacteraceae--1:capture_genus_counter=g__13-2-20CM-66-19--1||g__BOG-933--1||g__Novosphingobium--1:capture_order_counter=o__Azospirillales--1||o__Sphingomonadales--1||o__Steroidobacterales--1:capture_phylum_counter=p__Proteobacteria--3:capture_species_counter=s__13-2-20CM-66-19 sp019247195--1||s__BOG-933 sp003165295--1||s__Novosphingobium panipatense--1:evalue_avg=1.72e-50:evalue_max=3.44e-50:evalue_min=1.98e-68:evalue_std=2.4324473272817235e-50:evalue_sum=3.44e-50:gapopen_avg=0.0:gapopen_max=0.0:gapopen_min=0.0:gapopen_std=0.0:gapopen_sum=0.0:gtdb_class_counter=:gtdb_domain_counter=:gtdb_family_counter=:gtdb_genus_counter=:gtdb_order_counter=:gtdb_phylum_counter=:gtdb_species_counter=:heptad_counter=MCP-40H--3:lbd_counter=:length_avg=101.5:length_max=118.0:length_min=85.0:length_std=23.33452377915607:length_sum=203.0:mismatch_avg=2.0:mismatch_max=4.0:mismatch_min=0.0:mismatch_std=2.8284271247461903:mismatch_sum=4.0:name=N213005:qcovhsp_avg=96.1:qcovhsp_max=96.7:qcovhsp_min=95.5:qcovhsp_std=0.848528137423859:qcovhsp_sum=192.2:qend_avg=102.5:qend_max=119.0:qend_min=86.0:qend_std=23.33452377915607:qend_sum=205.0:qstart_avg=2.0:qstart_max=2.0:qstart_min=2.0:qstart_std=0.0:qstart_sum=4.0:ref_name_counter=GB_GCA_003140135.1_protein.faa_PLIX01000155.1_40@PF00015_full_PFAM.213.314--1||GB_GCA_017880745.1_protein.faa_JADGRR010000533.1_2@PF00015_full_PFAM.214.386--1:scovhsp_avg=76.4:scovhsp_max=84.2:scovhsp_min=68.6:scovhsp_std=11.030865786510146:scovhsp_sum=152.8:send_avg=109.0:send_max=125.0:send_min=93.0:send_std=22.627416997969522:send_sum=218.0:sstart_avg=8.5:sstart_max=9.0:sstart_min=8.0:sstart_std=0.7071067811865476:sstart_sum=17.0])0:1.8e-08[&&NHX:Sample_counter=rhiztom2--2||rhiztom3--2:Type_counter=capture--4:besthit_avg=98.86666666666667:besthit_max=100.0:besthit_min=96.6:besthit_std=1.962990915244731:besthit_sum=296.6:bitscore_avg=160.66666666666666:bitscore_max=204.0:bitscore_min=124.0:bitscore_std=40.414518843273804:bitscore_sum=482.0:capture_class_counter=c__Alphaproteobacteria--2||c__Gammaproteobacteria--2:capture_domain_counter=d__Bacteria--4:capture_family_counter=f__Azospirillaceae--1||f__Burkholderiaceae--1||f__Sphingomonadaceae--1||f__Steroidobacteraceae--1:capture_genus_counter=g__13-2-20CM-66-19--1||g__BOG-933--1||g__Novosphingobium--1||g__Paraburkholderia--1:capture_order_counter=o__Azospirillales--1||o__Burkholderiales--1||o__Sphingomonadales--1||o__Steroidobacterales--1:capture_phylum_counter=p__Proteobacteria--4:capture_species_counter=s__13-2-20CM-66-19 sp019247195--1||s__BOG-933 sp003165295--1||s__Novosphingobium panipatense--1||s__Paraburkholderia madseniana--1:evalue_avg=4.066666666678133e-39:evalue_max=1.22e-38:evalue_min=1.98e-68:evalue_std=7.043673284103503e-39:evalue_sum=1.22000000000344e-38:gapopen_avg=0.0:gapopen_max=0.0:gapopen_min=0.0:gapopen_std=0.0:gapopen_sum=0.0:gtdb_class_counter=:gtdb_domain_counter=:gtdb_family_counter=:gtdb_genus_counter=:gtdb_order_counter=:gtdb_phylum_counter=:gtdb_species_counter=:heptad_counter=MCP-40H--4:lbd_counter=:length_avg=90.66666666666667:length_max=118.0:length_min=69.0:length_std=24.98666310921355:length_sum=272.0:mismatch_avg=1.3333333333333333:mismatch_max=4.0:mismatch_min=0.0:mismatch_std=2.3094010767585034:mismatch_sum=4.0:name=N213006:qcovhsp_avg=96.93333333333334:qcovhsp_max=98.6:qcovhsp_min=95.5:qcovhsp_std=1.5631165450257773:qcovhsp_sum=290.8:qend_avg=91.66666666666667:qend_max=119.0:qend_min=70.0:qend_std=24.98666310921355:qend_sum=275.0:qstart_avg=2.0:qstart_max=2.0:qstart_min=2.0:qstart_std=0.0:qstart_sum=6.0:ref_name_counter=GB_GCA_003140135.1_protein.faa_PLIX01000155.1_40@PF00015_full_PFAM.213.314--2||GB_GCA_017880745.1_protein.faa_JADGRR010000533.1_2@PF00015_full_PFAM.214.386--1:scovhsp_avg=73.7:scovhsp_max=84.2:scovhsp_min=68.3:scovhsp_std=9.094503834734475:scovhsp_sum=221.1:send_avg=104.66666666666667:send_max=125.0:send_min=93.0:send_std=17.67295485574875:send_sum=314.0:sstart_avg=15.0:sstart_max=28.0:sstart_min=8.0:sstart_std=11.269427669584644:sstart_sum=45.0])0.001:1.8e-08[&&NHX:Sample_counter=rhizpot3--2||rhiztom1--3||rhiztom2--6||rhiztom3--4:Type_counter=capture--15:besthit_avg=99.15:besthit_max=100.0:besthit_min=96.6:besthit_std=1.7000000000000028:besthit_sum=396.6:bitscore_avg=160.75:bitscore_max=204.0:bitscore_min=124.0:bitscore_std=32.998737349581525:bitscore_sum=643.0:capture_class_counter=c__Alphaproteobacteria--7||c__Desulfobulbia--1||c__Gammaproteobacteria--7:capture_domain_counter=d__Bacteria--15:capture_family_counter=f__Azospirillaceae--1||f__Burkholderiaceae--1||f__Desulfurivibrionaceae--1||f__Enterobacteriaceae--4||f__Sphingomonadaceae--6||f__Steroidobacteraceae--1||f__Vibrionaceae--1:capture_genus_counter=g__13-2-20CM-66-19--1||g__BOG-933--1||g__Enterovibrio--1||g__Leclercia--2||g__Lelliottia--1||g__Novosphingobium--2||g__Paraburkholderia--1||g__Pectobacterium--1||g__SURF-16--1||g__Sphingomonas--4:capture_order_counter=o__Azospirillales--1||o__Burkholderiales--1||o__Desulfobulbales--1||o__Enterobacterales--5||o__Sphingomonadales--6||o__Steroidobacterales--1:capture_phylum_counter=p__Desulfobacterota--1||p__Proteobacteria--14:capture_species_counter=s__13-2-20CM-66-19 sp019247195--1||s__BOG-933 sp003165295--1||s__Enterovibrio calviensis--1||s__Leclercia sp002902985--2||s__Lelliottia amnigena--1||s__Novosphingobium panipatense--1||s__Novosphingobium sp017163935--1||s__Paraburkholderia madseniana--1||s__Pectobacterium fontis--1||s__SURF-16 sp016208225--1||s__Sphingomonas elodea_A--1||s__Sphingomonas pokkalii--1||s__Sphingomonas sp002127225--1||s__Sphingomonas sp014334115--1:evalue_avg=3.0500000000088274e-39:evalue_max=1.22e-38:evalue_min=1.98e-68:evalue_std=6.099999999994115e-39:evalue_sum=1.220000000003531e-38:gapopen_avg=0.0:gapopen_max=0.0:gapopen_min=0.0:gapopen_std=0.0:gapopen_sum=0.0:gtdb_class_counter=:gtdb_domain_counter=:gtdb_family_counter=:gtdb_genus_counter=:gtdb_order_counter=:gtdb_phylum_counter=:gtdb_species_counter=:heptad_counter=MCP-40H--15:lbd_counter=:length_avg=90.5:length_max=118.0:length_min=69.0:length_std=20.404247923737188:length_sum=362.0:mismatch_avg=1.0:mismatch_max=4.0:mismatch_min=0.0:mismatch_std=2.0:mismatch_sum=4.0:name=N213007:qcovhsp_avg=97.15:qcovhsp_max=98.6:qcovhsp_min=95.5:qcovhsp_std=1.3478377746103791:qcovhsp_sum=388.6:qend_avg=91.25:qend_max=119.0:qend_min=70.0:qend_std=20.41853732926692:qend_sum=365.0:qstart_avg=1.75:qstart_max=2.0:qstart_min=1.0:qstart_std=0.5:qstart_sum=7.0:ref_name_counter=GB_GCA_003140135.1_protein.faa_PLIX01000155.1_40@PF00015_full_PFAM.213.314--2||GB_GCA_017880745.1_protein.faa_JADGRR010000533.1_2@PF00015_full_PFAM.214.386--2:scovhsp_avg=68.35:scovhsp_max=84.2:scovhsp_min=52.3:scovhsp_std=13.024208229293635:scovhsp_sum=273.4:send_avg=104.0:send_max=125.0:send_min=93.0:send_std=14.491376746189438:send_sum=416.0:sstart_avg=14.5:sstart_max=28.0:sstart_min=8.0:sstart_std=9.255628917943215:sstart_sum=58.0],GB_GCA_003140135.1_protein.faa_PLIX01000155.1_40@PF00015_full_PFAM.213.314:5e-09[&&NHX:Type=GTDB:gtdb_class=c__Gammaproteobacteria:gtdb_domain=d__Bacteria:gtdb_family=f__Steroidobacteraceae:gtdb_genus=g__PALSA-1196:gtdb_order=o__Steroidobacterales:gtdb_phylum=p__Proteobacteria:gtdb_species=s__PALSA-1196 sp003140135:heptad=MCP-40H:species=d__Bacteria_p__Proteobacteria_c__Gammaproteobacteria_o__Steroidobacterales_f__Steroidobacteraceae_g__PALSA-1196_s__PALSA-1196 sp003140135])0.42:1.8e-08[&&NHX:Sample_counter=rhizpot3--2||rhiztom1--3||rhiztom2--6||rhiztom3--4:Type_counter=GTDB--1||capture--15:besthit_avg=99.15:besthit_max=100.0:besthit_min=96.6:besthit_std=1.7000000000000028:besthit_sum=396.6:bitscore_avg=160.75:bitscore_max=204.0:bitscore_min=124.0:bitscore_std=32.998737349581525:bitscore_sum=643.0:capture_class_counter=c__Alphaproteobacteria--7||c__Desulfobulbia--1||c__Gammaproteobacteria--7:capture_domain_counter=d__Bacteria--15:capture_family_counter=f__Azospirillaceae--1||f__Burkholderiaceae--1||f__Desulfurivibrionaceae--1||f__Enterobacteriaceae--4||f__Sphingomonadaceae--6||f__Steroidobacteraceae--1||f__Vibrionaceae--1:capture_genus_counter=g__13-2-20CM-66-19--1||g__BOG-933--1||g__Enterovibrio--1||g__Leclercia--2||g__Lelliottia--1||g__Novosphingobium--2||g__Paraburkholderia--1||g__Pectobacterium--1||g__SURF-16--1||g__Sphingomonas--4:capture_order_counter=o__Azospirillales--1||o__Burkholderiales--1||o__Desulfobulbales--1||o__Enterobacterales--5||o__Sphingomonadales--6||o__Steroidobacterales--1:capture_phylum_counter=p__Desulfobacterota--1||p__Proteobacteria--14:capture_species_counter=s__13-2-20CM-66-19 sp019247195--1||s__BOG-933 sp003165295--1||s__Enterovibrio calviensis--1||s__Leclercia sp002902985--2||s__Lelliottia amnigena--1||s__Novosphingobium panipatense--1||s__Novosphingobium sp017163935--1||s__Paraburkholderia madseniana--1||s__Pectobacterium fontis--1||s__SURF-16 sp016208225--1||s__Sphingomonas elodea_A--1||s__Sphingomonas pokkalii--1||s__Sphingomonas sp002127225--1||s__Sphingomonas sp014334115--1:evalue_avg=3.0500000000088274e-39:evalue_max=1.22e-38:evalue_min=1.98e-68:evalue_std=6.099999999994115e-39:evalue_sum=1.220000000003531e-38:gapopen_avg=0.0:gapopen_max=0.0:gapopen_min=0.0:gapopen_std=0.0:gapopen_sum=0.0:gtdb_class_counter=c__Gammaproteobacteria--1:gtdb_domain_counter=d__Bacteria--1:gtdb_family_counter=f__Steroidobacteraceae--1:gtdb_genus_counter=g__PALSA-1196--1:gtdb_order_counter=o__Steroidobacterales--1:gtdb_phylum_counter=p__Proteobacteria--1:gtdb_species_counter=s__PALSA-1196 sp003140135--1:heptad_counter=MCP-40H--16:lbd_counter=:lca_tree=s__PALSA-1196 sp003140135:length_avg=90.5:length_max=118.0:length_min=69.0:length_std=20.404247923737188:length_sum=362.0:mismatch_avg=1.0:mismatch_max=4.0:mismatch_min=0.0:mismatch_std=2.0:mismatch_sum=4.0:name=N213009:qcovhsp_avg=97.15:qcovhsp_max=98.6:qcovhsp_min=95.5:qcovhsp_std=1.3478377746103791:qcovhsp_sum=388.6:qend_avg=91.25:qend_max=119.0:qend_min=70.0:qend_std=20.41853732926692:qend_sum=365.0:qstart_avg=1.75:qstart_max=2.0:qstart_min=1.0:qstart_std=0.5:qstart_sum=7.0:ref_name_counter=GB_GCA_003140135.1_protein.faa_PLIX01000155.1_40@PF00015_full_PFAM.213.314--2||GB_GCA_017880745.1_protein.faa_JADGRR010000533.1_2@PF00015_full_PFAM.214.386--2:scovhsp_avg=68.35:scovhsp_max=84.2:scovhsp_min=52.3:scovhsp_std=13.024208229293635:scovhsp_sum=273.4:send_avg=104.0:send_max=125.0:send_min=93.0:send_std=14.491376746189438:send_sum=416.0:sstart_avg=14.5:sstart_max=28.0:sstart_min=8.0:sstart_std=9.255628917943215:sstart_sum=58.0],8d047767-a683-44f7-91c5-ad7c3da9c6e7_5@MCPsignal.104.145:5e-09[&&NHX:Sample=rhiztom3:Type=capture:capture_class=c__Thermoleophilia:capture_domain=d__Bacteria:capture_family=f__Solirubrobacteraceae:capture_genus=g__Patulibacter:capture_order=o__Solirubrobacterales:capture_phylum=p__Actinobacteriota:capture_species=s__Patulibacter sp017916475:heptad=MCP-40H])0.794:0.0164107[&&NHX:Sample_counter=rhizpot3--2||rhiztom1--3||rhiztom2--6||rhiztom3--5:Type_counter=GTDB--1||capture--16:besthit_avg=99.15:besthit_max=100.0:besthit_min=96.6:besthit_std=1.7000000000000028:besthit_sum=396.6:bitscore_avg=160.75:bitscore_max=204.0:bitscore_min=124.0:bitscore_std=32.998737349581525:bitscore_sum=643.0:capture_class_counter=c__Alphaproteobacteria--7||c__Desulfobulbia--1||c__Gammaproteobacteria--7||c__Thermoleophilia--1:capture_domain_counter=d__Bacteria--16:capture_family_counter=f__Azospirillaceae--1||f__Burkholderiaceae--1||f__Desulfurivibrionaceae--1||f__Enterobacteriaceae--4||f__Solirubrobacteraceae--1||f__Sphingomonadaceae--6||f__Steroidobacteraceae--1||f__Vibrionaceae--1:capture_genus_counter=g__13-2-20CM-66-19--1||g__BOG-933--1||g__Enterovibrio--1||g__Leclercia--2||g__Lelliottia--1||g__Novosphingobium--2||g__Paraburkholderia--1||g__Patulibacter--1||g__Pectobacterium--1||g__SURF-16--1||g__Sphingomonas--4:capture_order_counter=o__Azospirillales--1||o__Burkholderiales--1||o__Desulfobulbales--1||o__Enterobacterales--5||o__Solirubrobacterales--1||o__Sphingomonadales--6||o__Steroidobacterales--1:capture_phylum_counter=p__Actinobacteriota--1||p__Desulfobacterota--1||p__Proteobacteria--14:capture_species_counter=s__13-2-20CM-66-19 sp019247195--1||s__BOG-933 sp003165295--1||s__Enterovibrio calviensis--1||s__Leclercia sp002902985--2||s__Lelliottia amnigena--1||s__Novosphingobium panipatense--1||s__Novosphingobium sp017163935--1||s__Paraburkholderia madseniana--1||s__Patulibacter sp017916475--1||s__Pectobacterium fontis--1||s__SURF-16 sp016208225--1||s__Sphingomonas elodea_A--1||s__Sphingomonas pokkalii--1||s__Sphingomonas sp002127225--1||s__Sphingomonas sp014334115--1:evalue_avg=3.0500000000088274e-39:evalue_max=1.22e-38:evalue_min=1.98e-68:evalue_std=6.099999999994115e-39:evalue_sum=1.220000000003531e-38:gapopen_avg=0.0:gapopen_max=0.0:gapopen_min=0.0:gapopen_std=0.0:gapopen_sum=0.0:gtdb_class_counter=c__Gammaproteobacteria--1:gtdb_domain_counter=d__Bacteria--1:gtdb_family_counter=f__Steroidobacteraceae--1:gtdb_genus_counter=g__PALSA-1196--1:gtdb_order_counter=o__Steroidobacterales--1:gtdb_phylum_counter=p__Proteobacteria--1:gtdb_species_counter=s__PALSA-1196 sp003140135--1:heptad_counter=MCP-40H--17:lbd_counter=:lca_tree=s__PALSA-1196 sp003140135:length_avg=90.5:length_max=118.0:length_min=69.0:length_std=20.404247923737188:length_sum=362.0:mismatch_avg=1.0:mismatch_max=4.0:mismatch_min=0.0:mismatch_std=2.0:mismatch_sum=4.0:name=N213011:qcovhsp_avg=97.14999999999999:qcovhsp_max=98.6:qcovhsp_min=95.5:qcovhsp_std=1.3478377746103791:qcovhsp_sum=388.59999999999997:qend_avg=91.25:qend_max=119.0:qend_min=70.0:qend_std=20.41853732926692:qend_sum=365.0:qstart_avg=1.75:qstart_max=2.0:qstart_min=1.0:qstart_std=0.5:qstart_sum=7.0:ref_name_counter=GB_GCA_003140135.1_protein.faa_PLIX01000155.1_40@PF00015_full_PFAM.213.314--2||GB_GCA_017880745.1_protein.faa_JADGRR010000533.1_2@PF00015_full_PFAM.214.386--2:scovhsp_avg=68.35:scovhsp_max=84.2:scovhsp_min=52.3:scovhsp_std=13.024208229293635:scovhsp_sum=273.4:send_avg=104.0:send_max=125.0:send_min=93.0:send_std=14.491376746189438:send_sum=416.0:sstart_avg=14.5:sstart_max=28.0:sstart_min=8.0:sstart_std=9.255628917943215:sstart_sum=58.0])0:5e-09[&&NHX:Sample_counter=rhizpot3--2||rhiztom1--3||rhiztom2--6||rhiztom3--7:Type_counter=GTDB--1||capture--18:besthit_avg=97.46000000000001:besthit_max=100.0:besthit_min=90.7:besthit_std=4.055613393803704:besthit_sum=487.3:bitscore_avg=179.8:bitscore_max=256.0:bitscore_min=124.0:bitscore_std=51.295223949213835:bitscore_sum=899.0:capture_class_counter=c__Alphaproteobacteria--9||c__Desulfobulbia--1||c__Gammaproteobacteria--7||c__Thermoleophilia--1:capture_domain_counter=d__Bacteria--18:capture_family_counter=f__Azospirillaceae--2||f__Burkholderiaceae--1||f__Desulfurivibrionaceae--1||f__Enterobacteriaceae--4||f__Solirubrobacteraceae--1||f__Sphingomonadaceae--7||f__Steroidobacteraceae--1||f__Vibrionaceae--1:capture_genus_counter=g__13-2-20CM-66-19--1||g__BOG-933--2||g__Enterovibrio--1||g__Leclercia--2||g__Lelliottia--1||g__Novosphingobium--2||g__Paraburkholderia--1||g__Patulibacter--1||g__Pectobacterium--1||g__SURF-16--1||g__Sphingomonas--5:capture_order_counter=o__Azospirillales--2||o__Burkholderiales--1||o__Desulfobulbales--1||o__Enterobacterales--5||o__Solirubrobacterales--1||o__Sphingomonadales--7||o__Steroidobacterales--1:capture_phylum_counter=p__Actinobacteriota--1||p__Desulfobacterota--1||p__Proteobacteria--16:capture_species_counter=s__13-2-20CM-66-19 sp019247195--1||s__BOG-933 sp003165295--2||s__Enterovibrio calviensis--1||s__Leclercia sp002902985--2||s__Lelliottia amnigena--1||s__Novosphingobium panipatense--1||s__Novosphingobium sp017163935--1||s__Paraburkholderia madseniana--1||s__Patulibacter sp017916475--1||s__Pectobacterium fontis--1||s__SURF-16 sp016208225--1||s__Sphingomonas elodea_A--1||s__Sphingomonas kyeonggiensis_A--1||s__Sphingomonas pokkalii--1||s__Sphingomonas sp002127225--1||s__Sphingomonas sp014334115--1:evalue_avg=2.4400000000070618e-39:evalue_max=1.22e-38:evalue_min=8.43e-88:evalue_std=5.4560058650955384e-39:evalue_sum=1.220000000003531e-38:gapopen_avg=0.0:gapopen_max=0.0:gapopen_min=0.0:gapopen_std=0.0:gapopen_sum=0.0:gtdb_class_counter=c__Gammaproteobacteria--1:gtdb_domain_counter=d__Bacteria--1:gtdb_family_counter=f__Steroidobacteraceae--1:gtdb_genus_counter=g__PALSA-1196--1:gtdb_order_counter=o__Steroidobacterales--1:gtdb_phylum_counter=p__Proteobacteria--1:gtdb_species_counter=s__PALSA-1196 sp003140135--1:heptad_counter=MCP-40H--19:lbd_counter=:lca_tree=s__PALSA-1196 sp003140135:length_avg=104.6:length_max=161.0:length_min=69.0:length_std=36.14277244484712:length_sum=523.0:mismatch_avg=3.8:mismatch_max=15.0:mismatch_min=0.0:mismatch_std=6.496152707564685:mismatch_sum=19.0:name=N213012:qcovhsp_avg=97.24:qcovhsp_max=98.6:qcovhsp_min=95.5:qcovhsp_std=1.1844830095868801:qcovhsp_sum=486.2:qend_avg=106.0:qend_max=165.0:qend_min=70.0:qend_std=37.42325480232846:qend_sum=530.0:qstart_avg=2.4:qstart_max=5.0:qstart_min=1.0:qstart_std=1.5165750888103102:qstart_sum=12.0:ref_name_counter=GB_GCA_003140135.1_protein.faa_PLIX01000155.1_40@PF00015_full_PFAM.213.314--2||GB_GCA_016713725.1_protein.faa_JADJOO010000001.1_86@PF00015_full_PFAM.34.215--1||GB_GCA_017880745.1_protein.faa_JADGRR010000533.1_2@PF00015_full_PFAM.214.386--2:scovhsp_avg=72.47999999999999:scovhsp_max=89.0:scovhsp_min=52.3:scovhsp_std=14.577619833155207:scovhsp_sum=362.4:send_avg=115.4:send_max=161.0:send_min=93.0:send_std=28.41302518212378:send_sum=577.0:sstart_avg=11.8:sstart_max=28.0:sstart_min=1.0:sstart_std=10.03493896344168:sstart_sum=59.0],4ae30c59-e744-43da-aaf8-7d6f7ee7dc29_6@MCPsignal.187.264:0.04782[&&NHX:Sample=rhiztom1:Type=capture:capture_class=c__Desulfovibrionia:capture_domain=d__Bacteria:capture_family=f__Desulfovibrionaceae:capture_genus=g__Solidesulfovibrio:capture_order=o__Desulfovibrionales:capture_phylum=p__Desulfobacterota_I:capture_species=s__Solidesulfovibrio magneticus_A:heptad=MCP-40H])0:5e-09[&&NHX:Sample_counter=rhizpot3--2||rhiztom1--4||rhiztom2--6||rhiztom3--7:Type_counter=GTDB--1||capture--19:besthit_avg=97.46000000000001:besthit_max=100.0:besthit_min=90.7:besthit_std=4.055613393803704:besthit_sum=487.3:bitscore_avg=179.8:bitscore_max=256.0:bitscore_min=124.0:bitscore_std=51.295223949213835:bitscore_sum=899.0:capture_class_counter=c__Alphaproteobacteria--9||c__Desulfobulbia--1||c__Desulfovibrionia--1||c__Gammaproteobacteria--7||c__Thermoleophilia--1:capture_domain_counter=d__Bacteria--19:capture_family_counter=f__Azospirillaceae--2||f__Burkholderiaceae--1||f__Desulfovibrionaceae--1||f__Desulfurivibrionaceae--1||f__Enterobacteriaceae--4||f__Solirubrobacteraceae--1||f__Sphingomonadaceae--7||f__Steroidobacteraceae--1||f__Vibrionaceae--1:capture_genus_counter=g__13-2-20CM-66-19--1||g__BOG-933--2||g__Enterovibrio--1||g__Leclercia--2||g__Lelliottia--1||g__Novosphingobium--2||g__Paraburkholderia--1||g__Patulibacter--1||g__Pectobacterium--1||g__SURF-16--1||g__Solidesulfovibrio--1||g__Sphingomonas--5:capture_order_counter=o__Azospirillales--2||o__Burkholderiales--1||o__Desulfobulbales--1||o__Desulfovibrionales--1||o__Enterobacterales--5||o__Solirubrobacterales--1||o__Sphingomonadales--7||o__Steroidobacterales--1:capture_phylum_counter=p__Actinobacteriota--1||p__Desulfobacterota--1||p__Desulfobacterota_I--1||p__Proteobacteria--16:capture_species_counter=s__13-2-20CM-66-19 sp019247195--1||s__BOG-933 sp003165295--2||s__Enterovibrio calviensis--1||s__Leclercia sp002902985--2||s__Lelliottia amnigena--1||s__Novosphingobium panipatense--1||s__Novosphingobium sp017163935--1||s__Paraburkholderia madseniana--1||s__Patulibacter sp017916475--1||s__Pectobacterium fontis--1||s__SURF-16 sp016208225--1||s__Solidesulfovibrio magneticus_A--1||s__Sphingomonas elodea_A--1||s__Sphingomonas kyeonggiensis_A--1||s__Sphingomonas pokkalii--1||s__Sphingomonas sp002127225--1||s__Sphingomonas sp014334115--1:evalue_avg=2.4400000000070618e-39:evalue_max=1.22e-38:evalue_min=8.43e-88:evalue_std=5.4560058650955384e-39:evalue_sum=1.220000000003531e-38:gapopen_avg=0.0:gapopen_max=0.0:gapopen_min=0.0:gapopen_std=0.0:gapopen_sum=0.0:gtdb_class_counter=c__Gammaproteobacteria--1:gtdb_domain_counter=d__Bacteria--1:gtdb_family_counter=f__Steroidobacteraceae--1:gtdb_genus_counter=g__PALSA-1196--1:gtdb_order_counter=o__Steroidobacterales--1:gtdb_phylum_counter=p__Proteobacteria--1:gtdb_species_counter=s__PALSA-1196 sp003140135--1:heptad_counter=MCP-40H--20:lbd_counter=:lca_tree=s__PALSA-1196 sp003140135:length_avg=104.6:length_max=161.0:length_min=69.0:length_std=36.14277244484712:length_sum=523.0:mismatch_avg=3.8:mismatch_max=15.0:mismatch_min=0.0:mismatch_std=6.496152707564685:mismatch_sum=19.0:name=N213014:qcovhsp_avg=97.24:qcovhsp_max=98.6:qcovhsp_min=95.5:qcovhsp_std=1.1844830095868801:qcovhsp_sum=486.2:qend_avg=106.0:qend_max=165.0:qend_min=70.0:qend_std=37.42325480232846:qend_sum=530.0:qstart_avg=2.4:qstart_max=5.0:qstart_min=1.0:qstart_std=1.5165750888103102:qstart_sum=12.0:ref_name_counter=GB_GCA_003140135.1_protein.faa_PLIX01000155.1_40@PF00015_full_PFAM.213.314--2||GB_GCA_016713725.1_protein.faa_JADJOO010000001.1_86@PF00015_full_PFAM.34.215--1||GB_GCA_017880745.1_protein.faa_JADGRR010000533.1_2@PF00015_full_PFAM.214.386--2:scovhsp_avg=72.47999999999999:scovhsp_max=89.0:scovhsp_min=52.3:scovhsp_std=14.577619833155207:scovhsp_sum=362.4:send_avg=115.4:send_max=161.0:send_min=93.0:send_std=28.41302518212378:send_sum=577.0:sstart_avg=11.8:sstart_max=28.0:sstart_min=1.0:sstart_std=10.03493896344168:sstart_sum=59.0],371388d7-82f9-44de-820d-990225191258_5@MCPsignal.322.389:5e-09[&&NHX:Sample=rhiztom3:Type=capture:besthit=100.0:bitscore=120.0:capture_class=c__Alphaproteobacteria:capture_domain=d__Bacteria:capture_family=f__Sphingomonadaceae:capture_genus=g__Sphingomonas:capture_order=o__Sphingomonadales:capture_phylum=p__Proteobacteria:capture_species=s__Sphingomonas pokkalii:evalue=7.27e-37:gapopen=0.0:heptad=MCP-40H:length=67.0:mismatch=0.0:qcovhsp=100.0:qend=67.0:qstart=1.0:ref_name=GB_GCA_003140135.1_protein.faa_PLIX01000155.1_40@PF00015_full_PFAM.213.314:scovhsp=66.3:send=96.0:sstart=30.0])0.864:0.0164823[&&NHX:Sample_counter=rhizpot3--2||rhiztom1--4||rhiztom2--6||rhiztom3--8:Type_counter=GTDB--1||capture--20:besthit_avg=97.88333333333333:besthit_max=100.0:besthit_min=90.7:besthit_std=3.7727531945075152:besthit_sum=587.3:bitscore_avg=169.83333333333334:bitscore_max=256.0:bitscore_min=120.0:bitscore_std=51.970825148987835:bitscore_sum=1019.0:capture_class_counter=c__Alphaproteobacteria--10||c__Desulfobulbia--1||c__Desulfovibrionia--1||c__Gammaproteobacteria--7||c__Thermoleophilia--1:capture_domain_counter=d__Bacteria--20:capture_family_counter=f__Azospirillaceae--2||f__Burkholderiaceae--1||f__Desulfovibrionaceae--1||f__Desulfurivibrionaceae--1||f__Enterobacteriaceae--4||f__Solirubrobacteraceae--1||f__Sphingomonadaceae--8||f__Steroidobacteraceae--1||f__Vibrionaceae--1:capture_genus_counter=g__13-2-20CM-66-19--1||g__BOG-933--2||g__Enterovibrio--1||g__Leclercia--2||g__Lelliottia--1||g__Novosphingobium--2||g__Paraburkholderia--1||g__Patulibacter--1||g__Pectobacterium--1||g__SURF-16--1||g__Solidesulfovibrio--1||g__Sphingomonas--6:capture_order_counter=o__Azospirillales--2||o__Burkholderiales--1||o__Desulfobulbales--1||o__Desulfovibrionales--1||o__Enterobacterales--5||o__Solirubrobacterales--1||o__Sphingomonadales--8||o__Steroidobacterales--1:capture_phylum_counter=p__Actinobacteriota--1||p__Desulfobacterota--1||p__Desulfobacterota_I--1||p__Proteobacteria--17:capture_species_counter=s__13-2-20CM-66-19 sp019247195--1||s__BOG-933 sp003165295--2||s__Enterovibrio calviensis--1||s__Leclercia sp002902985--2||s__Lelliottia amnigena--1||s__Novosphingobium panipatense--1||s__Novosphingobium sp017163935--1||s__Paraburkholderia madseniana--1||s__Patulibacter sp017916475--1||s__Pectobacterium fontis--1||s__SURF-16 sp016208225--1||s__Solidesulfovibrio magneticus_A--1||s__Sphingomonas elodea_A--1||s__Sphingomonas kyeonggiensis_A--1||s__Sphingomonas pokkalii--2||s__Sphingomonas sp002127225--1||s__Sphingomonas sp014334115--1:evalue_avg=1.2320000000000589e-37:evalue_max=7.27e-37:evalue_min=8.43e-88:evalue_std=2.9584063277379306e-37:evalue_sum=7.392000000000353e-37:gapopen_avg=0.0:gapopen_max=0.0:gapopen_min=0.0:gapopen_std=0.0:gapopen_sum=0.0:gtdb_class_counter=c__Gammaproteobacteria--1:gtdb_domain_counter=d__Bacteria--1:gtdb_family_counter=f__Steroidobacteraceae--1:gtdb_genus_counter=g__PALSA-1196--1:gtdb_order_counter=o__Steroidobacterales--1:gtdb_phylum_counter=p__Proteobacteria--1:gtdb_species_counter=s__PALSA-1196 sp003140135--1:heptad_counter=MCP-40H--21:lbd_counter=:lca_tree=s__PALSA-1196 sp003140135:length_avg=98.33333333333333:length_max=161.0:length_min=67.0:length_std=35.78640337707418:length_sum=590.0:mismatch_avg=3.1666666666666665:mismatch_max=15.0:mismatch_min=0.0:mismatch_std=6.013872850889572:mismatch_sum=19.0:name=N213016:qcovhsp_avg=97.7:qcovhsp_max=100.0:qcovhsp_min=95.5:qcovhsp_std=1.5466091943344953:qcovhsp_sum=586.2:qend_avg=99.5:qend_max=165.0:qend_min=67.0:qend_std=37.06615707083755:qend_sum=597.0:qstart_avg=2.1666666666666665:qstart_max=5.0:qstart_min=1.0:qstart_std=1.4719601443879746:qstart_sum=13.0:ref_name_counter=GB_GCA_003140135.1_protein.faa_PLIX01000155.1_40@PF00015_full_PFAM.213.314--3||GB_GCA_016713725.1_protein.faa_JADJOO010000001.1_86@PF00015_full_PFAM.34.215--1||GB_GCA_017880745.1_protein.faa_JADGRR010000533.1_2@PF00015_full_PFAM.214.386--2:scovhsp_avg=71.45:scovhsp_max=89.0:scovhsp_min=52.3:scovhsp_std=13.280474389117282:scovhsp_sum=428.7:send_avg=112.16666666666667:send_max=161.0:send_min=93.0:send_std=26.61891558021601:send_sum=673.0:sstart_avg=14.833333333333334:sstart_max=30.0:sstart_min=1.0:sstart_std=11.651895410904899:sstart_sum=89.0])0.742:0.00404533[&&NHX:Sample_counter=rhizpot1--1||rhizpot3--3||rhiztom1--5||rhiztom2--9||rhiztom3--17:Type_counter=GTDB--31||capture--35:besthit_avg=95.47142857142856:besthit_max=100.0:besthit_min=81.0:besthit_std=7.2513709705393605:besthit_sum=668.3:bitscore_avg=168.14285714285714:bitscore_max=256.0:bitscore_min=120.0:bitscore_std=47.6530116971585:bitscore_sum=1177.0:capture_class_counter=c__Alphaproteobacteria--18||c__Desulfobulbia--1||c__Desulfovibrionia--1||c__Gammaproteobacteria--14||c__Thermoleophilia--1:capture_domain_counter=d__Bacteria--35:capture_family_counter=f__Azospirillaceae--2||f__Burkholderiaceae--6||f__Desulfovibrionaceae--1||f__Desulfurivibrionaceae--1||f__Enterobacteriaceae--6||f__Solirubrobacteraceae--1||f__Sphingomonadaceae--16||f__Steroidobacteraceae--1||f__Vibrionaceae--1:capture_genus_counter=g__13-2-20CM-66-19--1||g__Acidovorax--1||g__BOG-933--2||g__Enterovibrio--1||g__Kosakonia--2||g__Leclercia--2||g__Lelliottia--1||g__Novosphingobium--2||g__Paraburkholderia--1||g__Patulibacter--1||g__Pectobacterium--1||g__Rubrivivax--3||g__SURF-16--1||g__Solidesulfovibrio--1||g__Sphingomonas--14||g__Trinickia--1:capture_order_counter=o__Azospirillales--2||o__Burkholderiales--6||o__Desulfobulbales--1||o__Desulfovibrionales--1||o__Enterobacterales--7||o__Solirubrobacterales--1||o__Sphingomonadales--16||o__Steroidobacterales--1:capture_phylum_counter=p__Actinobacteriota--1||p__Desulfobacterota--1||p__Desulfobacterota_I--1||p__Proteobacteria--32:capture_species_counter=s__13-2-20CM-66-19 sp019247195--1||s__Acidovorax sp002797445--1||s__BOG-933 sp003165295--2||s__Enterovibrio calviensis--1||s__Kosakonia sp018261615--2||s__Leclercia sp002902985--2||s__Lelliottia amnigena--1||s__Novosphingobium panipatense--1||s__Novosphingobium sp017163935--1||s__Paraburkholderia madseniana--1||s__Patulibacter sp017916475--1||s__Pectobacterium fontis--1||s__Rubrivivax sp016789865--3||s__SURF-16 sp016208225--1||s__Solidesulfovibrio magneticus_A--1||s__Sphingomonas elodea_A--2||s__Sphingomonas kyeonggiensis_A--1||s__Sphingomonas pokkalii--2||s__Sphingomonas sp002127225--1||s__Sphingomonas sp011057975--1||s__Sphingomonas sp014334115--1||s__Sphingomonas sp017745215--6||s__Trinickia dabaoshanensis--1:evalue_avg=1.0560000000001092e-37:evalue_max=7.27e-37:evalue_min=8.43e-88:evalue_std=2.740493629500544e-37:evalue_sum=7.392000000000764e-37:gapopen_avg=0.0:gapopen_max=0.0:gapopen_min=0.0:gapopen_std=0.0:gapopen_sum=0.0:gtdb_class_counter=c__Gammaproteobacteria--31:gtdb_domain_counter=d__Bacteria--31:gtdb_family_counter=f__Chromatiaceae--30||f__Steroidobacteraceae--1:gtdb_genus_counter=g__Allochromatium--5||g__Caldichromatium--1||g__Chromatium--7||g__Imhoffiella--2||g__Lamprocystis--3||g__Marichromatium--4||g__PALSA-1196--1||g__Thermochromatium--1||g__Thiobaca--1||g__Thiocystis--1||g__Thiodictyon--2||g__Thiorhodococcus--3:gtdb_order_counter=o__Chromatiales--30||o__Steroidobacterales--1:gtdb_phylum_counter=p__Proteobacteria--31:gtdb_species_counter=s__Allochromatium humboldtianum--1||s__Allochromatium palmeri--1||s__Allochromatium tepidum--1||s__Allochromatium vinosum--1||s__Allochromatium warmingii--1||s__Caldichromatium japonicum--1||s__Chromatium minus--1||s__Chromatium okenii--1||s__Chromatium okenii_A--1||s__Chromatium sp903866365--1||s__Chromatium sp903897335--1||s__Chromatium violascens--1||s__Chromatium weissei--1||s__Imhoffiella drewsii--1||s__Imhoffiella purpurea--1||s__Lamprocystis purpurea--1||s__Lamprocystis sp013426805--1||s__Lamprocystis sp903933125--1||s__Marichromatium bheemlicum--1||s__Marichromatium gracile--1||s__Marichromatium purpuratum--1||s__Marichromatium sp016938795--1||s__PALSA-1196 sp003140135--1||s__Thermochromatium tepidum--1||s__Thiobaca trueperi--1||s__Thiocystis violacea--1||s__Thiodictyon sp903837595--1||s__Thiodictyon sp903946935--1||s__Thiorhodococcus mannitoliphagus--1||s__Thiorhodococcus minor--1||s__Thiorhodococcus violacea_A--1:heptad_counter=MCP-40H--66:lbd_counter=:lca_tree=f__Chromatiaceae:length_avg=99.28571428571429:length_max=161.0:length_min=67.0:length_std=32.7653998689384:length_sum=695.0:mismatch_avg=5.571428571428571:mismatch_max=20.0:mismatch_min=0.0:mismatch_std=8.403514004215594:mismatch_sum=39.0:name=N213017:qcovhsp_avg=97.89999999999999:qcovhsp_max=100.0:qcovhsp_min=95.5:qcovhsp_std=1.5077577170531509:qcovhsp_sum=685.3:qend_avg=100.42857142857143:qend_max=165.0:qend_min=67.0:qend_std=33.92568910062669:qend_sum=703.0:qstart_avg=2.142857142857143:qstart_max=5.0:qstart_min=1.0:qstart_std=1.3451854182690988:qstart_sum=15.0:ref_name_counter=GB_GCA_003140135.1_protein.faa_PLIX01000155.1_40@PF00015_full_PFAM.213.314--3||GB_GCA_011371325.1_protein.faa_DRQV01000090.1_1@PF00015_full_PFAM.466.664--1||GB_GCA_016713725.1_protein.faa_JADJOO010000001.1_86@PF00015_full_PFAM.34.215--1||GB_GCA_017880745.1_protein.faa_JADGRR010000533.1_2@PF00015_full_PFAM.214.386--2:scovhsp_avg=68.81428571428572:scovhsp_max=89.0:scovhsp_min=52.3:scovhsp_std=13.985877230433633:scovhsp_sum=481.7:send_avg=111.42857142857143:send_max=161.0:send_min=93.0:send_std=24.377976008801763:send_sum=780.0:sstart_avg=13.142857142857142:sstart_max=30.0:sstart_min=1.0:sstart_std=11.538754575033526:sstart_sum=92.0],(91a7ba3d-f86e-4b64-bfba-86d3c7301d02_4@MCPsignal.174.236:0.0145453[&&NHX:Sample=rhizpot1:Type=capture:capture_class=c__Gammaproteobacteria:capture_domain=d__Bacteria:capture_family=f__Methylomonadaceae:capture_genus=g__Methylotuvimicrobium:capture_order=o__Methylococcales:capture_phylum=p__Proteobacteria:capture_species=s__Methylotuvimicrobium buryatense:heptad=MCP-40H],(((74ed6c04-acce-4bfb-9a33-5242062f5c1c_5@MCPsignal.133.230:5e-09[&&NHX:Sample=rhiztom3:Type=capture:capture_class=c__Alphaproteobacteria:capture_domain=d__Bacteria:capture_family=f__Sphingomonadaceae:capture_genus=g__Sphingomonas:capture_order=o__Sphingomonadales:capture_phylum=p__Proteobacteria:capture_species=s__Sphingomonas sp017745215:heptad=MCP-40H],(e8deba5e-d035-4398-9e3d-1e8685248a67_4@MCPsignal.516.607:5e-09[&&NHX:Sample=rhizpot3:Type=capture:capture_class=c__Alphaproteobacteria:capture_domain=d__Bacteria:capture_family=f__Sphingomonadaceae:capture_genus=g__Sphingomonas:capture_order=o__Sphingomonadales:capture_phylum=p__Proteobacteria:capture_species=s__Sphingomonas sp012650175:heptad=MCP-40H],0963e970-8826-4c00-a615-4fa5bfef7f23_4@MCPsignal.309.395:5e-09[&&NHX:Sample=rhizpot2:Type=capture:capture_class=c__Alphaproteobacteria:capture_domain=d__Bacteria:capture_family=f__Sphingomonadaceae:capture_genus=g__Sphingomonas:capture_order=o__Sphingomonadales:capture_phylum=p__Proteobacteria:capture_species=s__Sphingomonas trueperi:heptad=MCP-40H])0.927:0.0180808[&&NHX:Sample_counter=rhizpot2--1||rhizpot3--1:Type_counter=capture--2:capture_class_counter=c__Alphaproteobacteria--2:capture_domain_counter=d__Bacteria--2:capture_family_counter=f__Sphingomonadaceae--2:capture_genus_counter=g__Sphingomonas--2:capture_order_counter=o__Sphingomonadales--2:capture_phylum_counter=p__Proteobacteria--2:capture_species_counter=s__Sphingomonas sp012650175--1||s__Sphingomonas trueperi--1:gtdb_class_counter=:gtdb_domain_counter=:gtdb_family_counter=:gtdb_genus_counter=:gtdb_order_counter=:gtdb_phylum_counter=:gtdb_species_counter=:heptad_counter=MCP-40H--2:lbd_counter=:name=N213022:ref_name_counter=])0:5e-09[&&NHX:Sample_counter=rhizpot2--1||rhizpot3--1||rhiztom3--1:Type_counter=capture--3:capture_class_counter=c__Alphaproteobacteria--3:capture_domain_counter=d__Bacteria--3:capture_family_counter=f__Sphingomonadaceae--3:capture_genus_counter=g__Sphingomonas--3:capture_order_counter=o__Sphingomonadales--3:capture_phylum_counter=p__Proteobacteria--3:capture_species_counter=s__Sphingomonas sp012650175--1||s__Sphingomonas sp017745215--1||s__Sphingomonas trueperi--1:gtdb_class_counter=:gtdb_domain_counter=:gtdb_family_counter=:gtdb_genus_counter=:gtdb_order_counter=:gtdb_phylum_counter=:gtdb_species_counter=:heptad_counter=MCP-40H--3:lbd_counter=:name=N213023:ref_name_counter=],2182368e-6f4c-410a-9c72-0964423de0cd_6@MCPsignal.283.376:5e-09[&&NHX:Sample=rhiztom3:Type=capture:capture_class=c__Alphaproteobacteria:capture_domain=d__Bacteria:capture_family=f__Sphingomonadaceae:capture_genus=g__Sphingomonas:capture_order=o__Sphingomonadales:capture_phylum=p__Proteobacteria:capture_species=s__Sphingomonas sp017745215:heptad=MCP-40H])0.154:0.0176116[&&NHX:Sample_counter=rhizpot2--1||rhizpot3--1||rhiztom3--2:Type_counter=capture--4:capture_class_counter=c__Alphaproteobacteria--4:capture_domain_counter=d__Bacteria--4:capture_family_counter=f__Sphingomonadaceae--4:capture_genus_counter=g__Sphingomonas--4:capture_order_counter=o__Sphingomonadales--4:capture_phylum_counter=p__Proteobacteria--4:capture_species_counter=s__Sphingomonas sp012650175--1||s__Sphingomonas sp017745215--2||s__Sphingomonas trueperi--1:gtdb_class_counter=:gtdb_domain_counter=:gtdb_family_counter=:gtdb_genus_counter=:gtdb_order_counter=:gtdb_phylum_counter=:gtdb_species_counter=:heptad_counter=MCP-40H--4:lbd_counter=:name=N213025:ref_name_counter=],(((((((6d55d89f-15ed-53af-92c9-6a84f58d4e77_2@MCPsignal.95.241:0.0514358[&&NHX:Sample=rhizpot1:Type=capture:capture_class=c__Verrucomicrobiae:capture_domain=d__Bacteria:capture_family=f__Opitutaceae:capture_genus=g__UBA6669:capture_order=o__Opitutales:capture_phylum=p__Verrucomicrobiota:capture_species=s__UBA6669 sp017994935:heptad=MCP-40H],((38db64e8-7b51-4b15-bef2-0d4963d1f39d_2@MCPsignal.307.397:0.00918067[&&NHX:Sample=rhiztom3:Type=capture:capture_class=c__Gammaproteobacteria:capture_domain=d__Bacteria:capture_family=f__Burkholderiaceae:capture_genus=g__Rhodoferax_B:capture_order=o__Burkholderiales:capture_phylum=p__Proteobacteria:capture_species=s__Rhodoferax_B sp900104385:heptad=MCP-40H],ae7b933e-d8eb-4646-a19e-4793a4e16fc9_6@MCPsignal.131.232:0.0285798[&&NHX:Sample=rhiztom3:Type=capture:capture_class=c__Alphaproteobacteria:capture_domain=d__Bacteria:capture_family=f__Sphingomonadaceae:capture_genus=g__Sphingomonas:capture_order=o__Sphingomonadales:capture_phylum=p__Proteobacteria:capture_species=s__Sphingomonas sp903884945:heptad=MCP-40H])0:1.8e-08[&&NHX:Sample_counter=rhiztom3--2:Type_counter=capture--2:capture_class_counter=c__Alphaproteobacteria--1||c__Gammaproteobacteria--1:capture_domain_counter=d__Bacteria--2:capture_family_counter=f__Burkholderiaceae--1||f__Sphingomonadaceae--1:capture_genus_counter=g__Rhodoferax_B--1||g__Sphingomonas--1:capture_order_counter=o__Burkholderiales--1||o__Sphingomonadales--1:capture_phylum_counter=p__Proteobacteria--2:capture_species_counter=s__Rhodoferax_B sp900104385--1||s__Sphingomonas sp903884945--1:gtdb_class_counter=:gtdb_domain_counter=:gtdb_family_counter=:gtdb_genus_counter=:gtdb_order_counter=:gtdb_phylum_counter=:gtdb_species_counter=:heptad_counter=MCP-40H--2:lbd_counter=:name=N213029:ref_name_counter=],((01b69b9a-6019-4afb-b169-7180189ea601_4@MCPsignal.167.244:0[&&NHX:Sample=rhiztom3:Type=capture:capture_class=c__Clostridia:capture_domain=d__Bacteria:capture_family=f__Butyricicoccaceae:capture_genus=g__SCN-57-10:capture_order=o__Oscillospirales:capture_phylum=p__Firmicutes_A:capture_species=s__SCN-57-10 sp001725215:heptad=MCP-40H],6caf380f-1547-44db-b521-efa23d7af7c2_4@MCPsignal.27.104:0[&&NHX:Sample=rhiztom3:Type=capture:capture_class=c__Alphaproteobacteria:capture_domain=d__Bacteria:capture_family=f__Rhodobacteraceae:capture_genus=g__Paracoccus:capture_order=o__Rhodobacterales:capture_phylum=p__Proteobacteria:capture_species=s__Paracoccus suum:heptad=MCP-40H]):5e-09[&&NHX:Sample_counter=rhiztom3--2:Type_counter=capture--2:capture_class_counter=c__Alphaproteobacteria--1||c__Clostridia--1:capture_domain_counter=d__Bacteria--2:capture_family_counter=f__Butyricicoccaceae--1||f__Rhodobacteraceae--1:capture_genus_counter=g__Paracoccus--1||g__SCN-57-10--1:capture_order_counter=o__Oscillospirales--1||o__Rhodobacterales--1:capture_phylum_counter=p__Firmicutes_A--1||p__Proteobacteria--1:capture_species_counter=s__Paracoccus suum--1||s__SCN-57-10 sp001725215--1:gtdb_class_counter=:gtdb_domain_counter=:gtdb_family_counter=:gtdb_genus_counter=:gtdb_order_counter=:gtdb_phylum_counter=:gtdb_species_counter=:heptad_counter=MCP-40H--2:lbd_counter=:name=N213032:ref_name_counter=],((((GB_GCA_003162555.1_protein.faa_PMNQ01000123.1_7@PF00015_full_PFAM.217.341:0.673778[&&NHX:Type=GTDB:gtdb_class=c__Gammaproteobacteria:gtdb_domain=d__Bacteria:gtdb_family=f__Steroidobacteraceae:gtdb_genus=g__FEN-1191:gtdb_order=o__Steroidobacterales:gtdb_phylum=p__Proteobacteria:gtdb_species=s__FEN-1191 sp003162555:heptad=MCP-40H:species=d__Bacteria_p__Proteobacteria_c__Gammaproteobacteria_o__Steroidobacterales_f__Steroidobacteraceae_g__FEN-1191_s__FEN-1191 sp003162555],(((abc7ed4b-aa8b-50b6-9bd7-19487fbba834_3@MCPsignal.109.196:0[&&NHX:Sample=rhiztom2:Type=capture:capture_class=c__Clostridia:capture_domain=d__Bacteria:capture_family=f__Butyricicoccaceae:capture_genus=g__SCN-57-10:capture_order=o__Oscillospirales:capture_phylum=p__Firmicutes_A:capture_species=s__SCN-57-10 sp001725215:heptad=MCP-40H],8f81b9a6-0f36-4db2-a2ae-cd60f239b872_3@MCPsignal.296.383:0[&&NHX:Sample=rhiztom3:Type=capture:capture_class=c__Bacteroidia:capture_domain=d__Bacteria:capture_family=f__UBA3824:capture_genus=g__UBA3824:capture_order=o__Bacteroidales:capture_phylum=p__Bacteroidota:capture_species=s__UBA3824 sp905234655:heptad=MCP-40H])0:0[&&NHX:Sample_counter=rhiztom2--1||rhiztom3--1:Type_counter=capture--2:capture_class_counter=c__Bacteroidia--1||c__Clostridia--1:capture_domain_counter=d__Bacteria--2:capture_family_counter=f__Butyricicoccaceae--1||f__UBA3824--1:capture_genus_counter=g__SCN-57-10--1||g__UBA3824--1:capture_order_counter=o__Bacteroidales--1||o__Oscillospirales--1:capture_phylum_counter=p__Bacteroidota--1||p__Firmicutes_A--1:capture_species_counter=s__SCN-57-10 sp001725215--1||s__UBA3824 sp905234655--1:gtdb_class_counter=:gtdb_domain_counter=:gtdb_family_counter=:gtdb_genus_counter=:gtdb_order_counter=:gtdb_phylum_counter=:gtdb_species_counter=:heptad_counter=MCP-40H--2:lbd_counter=:name=N213036:ref_name_counter=],387ff575-2d98-43eb-9a0c-36b665b84434_5@MCPsignal.77.164:0[&&NHX:Sample=rhiztom3:Type=capture:capture_class=c__Gammaproteobacteria:capture_domain=d__Bacteria:capture_family=f__Burkholderiaceae:capture_genus=g__Acidovorax:capture_order=o__Burkholderiales:capture_phylum=p__Proteobacteria:capture_species=s__Acidovorax sp002797445:heptad=MCP-40H])0:0[&&NHX:Sample_counter=rhiztom2--1||rhiztom3--2:Type_counter=capture--3:capture_class_counter=c__Bacteroidia--1||c__Clostridia--1||c__Gammaproteobacteria--1:capture_domain_counter=d__Bacteria--3:capture_family_counter=f__Burkholderiaceae--1||f__Butyricicoccaceae--1||f__UBA3824--1:capture_genus_counter=g__Acidovorax--1||g__SCN-57-10--1||g__UBA3824--1:capture_order_counter=o__Bacteroidales--1||o__Burkholderiales--1||o__Oscillospirales--1:capture_phylum_counter=p__Bacteroidota--1||p__Firmicutes_A--1||p__Proteobacteria--1:capture_species_counter=s__Acidovorax sp002797445--1||s__SCN-57-10 sp001725215--1||s__UBA3824 sp905234655--1:gtdb_class_counter=:gtdb_domain_counter=:gtdb_family_counter=:gtdb_genus_counter=:gtdb_order_counter=:gtdb_phylum_counter=:gtdb_species_counter=:heptad_counter=MCP-40H--3:lbd_counter=:name=N213038:ref_name_counter=],7a6756b1-df79-47d8-8b91-e5761d7d127d_2@MCPsignal.271.358:0[&&NHX:Sample=rhiztom3:Type=capture:capture_class=c__Bacteroidia:capture_domain=d__Bacteria:capture_family=f__UBA3824:capture_genus=g__UBA3824:capture_order=o__Bacteroidales:capture_phylum=p__Bacteroidota:capture_species=s__UBA3824 sp905234655:heptad=MCP-40H]):5e-09[&&NHX:Sample_counter=rhiztom2--1||rhiztom3--3:Type_counter=capture--4:capture_class_counter=c__Bacteroidia--2||c__Clostridia--1||c__Gammaproteobacteria--1:capture_domain_counter=d__Bacteria--4:capture_family_counter=f__Burkholderiaceae--1||f__Butyricicoccaceae--1||f__UBA3824--2:capture_genus_counter=g__Acidovorax--1||g__SCN-57-10--1||g__UBA3824--2:capture_order_counter=o__Bacteroidales--2||o__Burkholderiales--1||o__Oscillospirales--1:capture_phylum_counter=p__Bacteroidota--2||p__Firmicutes_A--1||p__Proteobacteria--1:capture_species_counter=s__Acidovorax sp002797445--1||s__SCN-57-10 sp001725215--1||s__UBA3824 sp905234655--2:gtdb_class_counter=:gtdb_domain_counter=:gtdb_family_counter=:gtdb_genus_counter=:gtdb_order_counter=:gtdb_phylum_counter=:gtdb_species_counter=:heptad_counter=MCP-40H--4:lbd_counter=:name=N213040:ref_name_counter=])0:5e-09[&&NHX:Sample_counter=rhiztom2--1||rhiztom3--3:Type_counter=GTDB--1||capture--4:capture_class_counter=c__Bacteroidia--2||c__Clostridia--1||c__Gammaproteobacteria--1:capture_domain_counter=d__Bacteria--4:capture_family_counter=f__Burkholderiaceae--1||f__Butyricicoccaceae--1||f__UBA3824--2:capture_genus_counter=g__Acidovorax--1||g__SCN-57-10--1||g__UBA3824--2:capture_order_counter=o__Bacteroidales--2||o__Burkholderiales--1||o__Oscillospirales--1:capture_phylum_counter=p__Bacteroidota--2||p__Firmicutes_A--1||p__Proteobacteria--1:capture_species_counter=s__Acidovorax sp002797445--1||s__SCN-57-10 sp001725215--1||s__UBA3824 sp905234655--2:gtdb_class_counter=c__Gammaproteobacteria--1:gtdb_domain_counter=d__Bacteria--1:gtdb_family_counter=f__Steroidobacteraceae--1:gtdb_genus_counter=g__FEN-1191--1:gtdb_order_counter=o__Steroidobacterales--1:gtdb_phylum_counter=p__Proteobacteria--1:gtdb_species_counter=s__FEN-1191 sp003162555--1:heptad_counter=MCP-40H--5:lbd_counter=:lca_tree=s__FEN-1191 sp003162555:name=N213041:ref_name_counter=],ce99450a-25ca-41ea-a159-3adcc01da561_5@MCPsignal.263.359:5e-09[&&NHX:Sample=rhiztom3:Type=capture:capture_class=c__Gammaproteobacteria:capture_domain=d__Bacteria:capture_family=f__Burkholderiaceae:capture_genus=g__Rhodoferax_B:capture_order=o__Burkholderiales:capture_phylum=p__Proteobacteria:capture_species=s__Rhodoferax_B sp900104385:heptad=MCP-40H])0.679:1.8e-08[&&NHX:Sample_counter=rhiztom2--1||rhiztom3--4:Type_counter=GTDB--1||capture--5:capture_class_counter=c__Bacteroidia--2||c__Clostridia--1||c__Gammaproteobacteria--2:capture_domain_counter=d__Bacteria--5:capture_family_counter=f__Burkholderiaceae--2||f__Butyricicoccaceae--1||f__UBA3824--2:capture_genus_counter=g__Acidovorax--1||g__Rhodoferax_B--1||g__SCN-57-10--1||g__UBA3824--2:capture_order_counter=o__Bacteroidales--2||o__Burkholderiales--2||o__Oscillospirales--1:capture_phylum_counter=p__Bacteroidota--2||p__Firmicutes_A--1||p__Proteobacteria--2:capture_species_counter=s__Acidovorax sp002797445--1||s__Rhodoferax_B sp900104385--1||s__SCN-57-10 sp001725215--1||s__UBA3824 sp905234655--2:gtdb_class_counter=c__Gammaproteobacteria--1:gtdb_domain_counter=d__Bacteria--1:gtdb_family_counter=f__Steroidobacteraceae--1:gtdb_genus_counter=g__FEN-1191--1:gtdb_order_counter=o__Steroidobacterales--1:gtdb_phylum_counter=p__Proteobacteria--1:gtdb_species_counter=s__FEN-1191 sp003162555--1:heptad_counter=MCP-40H--6:lbd_counter=:lca_tree=s__FEN-1191 sp003162555:name=N213043:ref_name_counter=],57b55a12-c81e-4b90-b378-1e797edf4571_3@MCPsignal.94.178:5e-09[&&NHX:Sample=rhiztom1:Type=capture:capture_class=c__Bacteroidia:capture_domain=d__Bacteria:capture_family=f__UBA3824:capture_genus=g__UBA3824:capture_order=o__Bacteroidales:capture_phylum=p__Bacteroidota:capture_species=s__UBA3824 sp905234655:heptad=MCP-40H])0.044:0.0143466[&&NHX:Sample_counter=rhiztom1--1||rhiztom2--1||rhiztom3--4:Type_counter=GTDB--1||capture--6:capture_class_counter=c__Bacteroidia--3||c__Clostridia--1||c__Gammaproteobacteria--2:capture_domain_counter=d__Bacteria--6:capture_family_counter=f__Burkholderiaceae--2||f__Butyricicoccaceae--1||f__UBA3824--3:capture_genus_counter=g__Acidovorax--1||g__Rhodoferax_B--1||g__SCN-57-10--1||g__UBA3824--3:capture_order_counter=o__Bacteroidales--3||o__Burkholderiales--2||o__Oscillospirales--1:capture_phylum_counter=p__Bacteroidota--3||p__Firmicutes_A--1||p__Proteobacteria--2:capture_species_counter=s__Acidovorax sp002797445--1||s__Rhodoferax_B sp900104385--1||s__SCN-57-10 sp001725215--1||s__UBA3824 sp905234655--3:gtdb_class_counter=c__Gammaproteobacteria--1:gtdb_domain_counter=d__Bacteria--1:gtdb_family_counter=f__Steroidobacteraceae--1:gtdb_genus_counter=g__FEN-1191--1:gtdb_order_counter=o__Steroidobacterales--1:gtdb_phylum_counter=p__Proteobacteria--1:gtdb_species_counter=s__FEN-1191 sp003162555--1:heptad_counter=MCP-40H--7:lbd_counter=:lca_tree=s__FEN-1191 sp003162555:name=N213045:ref_name_counter=],52e7837c-0bf7-49a9-9c6c-947bc5abdfda_4@MCPsignal.293.393:0.0142592[&&NHX:Sample=rhiztom1:Type=capture:capture_class=c__Gammaproteobacteria:capture_domain=d__Bacteria:capture_family=f__Xanthomonadaceae:capture_genus=g__Silanimonas:capture_order=o__Xanthomonadales:capture_phylum=p__Proteobacteria:capture_species=s__Silanimonas sp018333835:heptad=MCP-40H])0.047:0.0178407[&&NHX:Sample_counter=rhiztom1--2||rhiztom2--1||rhiztom3--4:Type_counter=GTDB--1||capture--7:capture_class_counter=c__Bacteroidia--3||c__Clostridia--1||c__Gammaproteobacteria--3:capture_domain_counter=d__Bacteria--7:capture_family_counter=f__Burkholderiaceae--2||f__Butyricicoccaceae--1||f__UBA3824--3||f__Xanthomonadaceae--1:capture_genus_counter=g__Acidovorax--1||g__Rhodoferax_B--1||g__SCN-57-10--1||g__Silanimonas--1||g__UBA3824--3:capture_order_counter=o__Bacteroidales--3||o__Burkholderiales--2||o__Oscillospirales--1||o__Xanthomonadales--1:capture_phylum_counter=p__Bacteroidota--3||p__Firmicutes_A--1||p__Proteobacteria--3:capture_species_counter=s__Acidovorax sp002797445--1||s__Rhodoferax_B sp900104385--1||s__SCN-57-10 sp001725215--1||s__Silanimonas sp018333835--1||s__UBA3824 sp905234655--3:gtdb_class_counter=c__Gammaproteobacteria--1:gtdb_domain_counter=d__Bacteria--1:gtdb_family_counter=f__Steroidobacteraceae--1:gtdb_genus_counter=g__FEN-1191--1:gtdb_order_counter=o__Steroidobacterales--1:gtdb_phylum_counter=p__Proteobacteria--1:gtdb_species_counter=s__FEN-1191 sp003162555--1:heptad_counter=MCP-40H--8:lbd_counter=:lca_tree=s__FEN-1191 sp003162555:name=N213047:ref_name_counter=])0:1.8e-08[&&NHX:Sample_counter=rhiztom1--2||rhiztom2--1||rhiztom3--6:Type_counter=GTDB--1||capture--9:capture_class_counter=c__Alphaproteobacteria--1||c__Bacteroidia--3||c__Clostridia--2||c__Gammaproteobacteria--3:capture_domain_counter=d__Bacteria--9:capture_family_counter=f__Burkholderiaceae--2||f__Butyricicoccaceae--2||f__Rhodobacteraceae--1||f__UBA3824--3||f__Xanthomonadaceae--1:capture_genus_counter=g__Acidovorax--1||g__Paracoccus--1||g__Rhodoferax_B--1||g__SCN-57-10--2||g__Silanimonas--1||g__UBA3824--3:capture_order_counter=o__Bacteroidales--3||o__Burkholderiales--2||o__Oscillospirales--2||o__Rhodobacterales--1||o__Xanthomonadales--1:capture_phylum_counter=p__Bacteroidota--3||p__Firmicutes_A--2||p__Proteobacteria--4:capture_species_counter=s__Acidovorax sp002797445--1||s__Paracoccus suum--1||s__Rhodoferax_B sp900104385--1||s__SCN-57-10 sp001725215--2||s__Silanimonas sp018333835--1||s__UBA3824 sp905234655--3:gtdb_class_counter=c__Gammaproteobacteria--1:gtdb_domain_counter=d__Bacteria--1:gtdb_family_counter=f__Steroidobacteraceae--1:gtdb_genus_counter=g__FEN-1191--1:gtdb_order_counter=o__Steroidobacterales--1:gtdb_phylum_counter=p__Proteobacteria--1:gtdb_species_counter=s__FEN-1191 sp003162555--1:heptad_counter=MCP-40H--10:lbd_counter=:lca_tree=s__FEN-1191 sp003162555:name=N213048:ref_name_counter=])0.673:0.0104634[&&NHX:Sample_counter=rhiztom1--2||rhiztom2--1||rhiztom3--8:Type_counter=GTDB--1||capture--11:capture_class_counter=c__Alphaproteobacteria--2||c__Bacteroidia--3||c__Clostridia--2||c__Gammaproteobacteria--4:capture_domain_counter=d__Bacteria--11:capture_family_counter=f__Burkholderiaceae--3||f__Butyricicoccaceae--2||f__Rhodobacteraceae--1||f__Sphingomonadaceae--1||f__UBA3824--3||f__Xanthomonadaceae--1:capture_genus_counter=g__Acidovorax--1||g__Paracoccus--1||g__Rhodoferax_B--2||g__SCN-57-10--2||g__Silanimonas--1||g__Sphingomonas--1||g__UBA3824--3:capture_order_counter=o__Bacteroidales--3||o__Burkholderiales--3||o__Oscillospirales--2||o__Rhodobacterales--1||o__Sphingomonadales--1||o__Xanthomonadales--1:capture_phylum_counter=p__Bacteroidota--3||p__Firmicutes_A--2||p__Proteobacteria--6:capture_species_counter=s__Acidovorax sp002797445--1||s__Paracoccus suum--1||s__Rhodoferax_B sp900104385--2||s__SCN-57-10 sp001725215--2||s__Silanimonas sp018333835--1||s__Sphingomonas sp903884945--1||s__UBA3824 sp905234655--3:gtdb_class_counter=c__Gammaproteobacteria--1:gtdb_domain_counter=d__Bacteria--1:gtdb_family_counter=f__Steroidobacteraceae--1:gtdb_genus_counter=g__FEN-1191--1:gtdb_order_counter=o__Steroidobacterales--1:gtdb_phylum_counter=p__Proteobacteria--1:gtdb_species_counter=s__FEN-1191 sp003162555--1:heptad_counter=MCP-40H--12:lbd_counter=:lca_tree=s__FEN-1191 sp003162555:name=N213049:ref_name_counter=])0.447:0.0114753[&&NHX:Sample_counter=rhizpot1--1||rhiztom1--2||rhiztom2--1||rhiztom3--8:Type_counter=GTDB--1||capture--12:capture_class_counter=c__Alphaproteobacteria--2||c__Bacteroidia--3||c__Clostridia--2||c__Gammaproteobacteria--4||c__Verrucomicrobiae--1:capture_domain_counter=d__Bacteria--12:capture_family_counter=f__Burkholderiaceae--3||f__Butyricicoccaceae--2||f__Opitutaceae--1||f__Rhodobacteraceae--1||f__Sphingomonadaceae--1||f__UBA3824--3||f__Xanthomonadaceae--1:capture_genus_counter=g__Acidovorax--1||g__Paracoccus--1||g__Rhodoferax_B--2||g__SCN-57-10--2||g__Silanimonas--1||g__Sphingomonas--1||g__UBA3824--3||g__UBA6669--1:capture_order_counter=o__Bacteroidales--3||o__Burkholderiales--3||o__Opitutales--1||o__Oscillospirales--2||o__Rhodobacterales--1||o__Sphingomonadales--1||o__Xanthomonadales--1:capture_phylum_counter=p__Bacteroidota--3||p__Firmicutes_A--2||p__Proteobacteria--6||p__Verrucomicrobiota--1:capture_species_counter=s__Acidovorax sp002797445--1||s__Paracoccus suum--1||s__Rhodoferax_B sp900104385--2||s__SCN-57-10 sp001725215--2||s__Silanimonas sp018333835--1||s__Sphingomonas sp903884945--1||s__UBA3824 sp905234655--3||s__UBA6669 sp017994935--1:gtdb_class_counter=c__Gammaproteobacteria--1:gtdb_domain_counter=d__Bacteria--1:gtdb_family_counter=f__Steroidobacteraceae--1:gtdb_genus_counter=g__FEN-1191--1:gtdb_order_counter=o__Steroidobacterales--1:gtdb_phylum_counter=p__Proteobacteria--1:gtdb_species_counter=s__FEN-1191 sp003162555--1:heptad_counter=MCP-40H--13:lbd_counter=:lca_tree=s__FEN-1191 sp003162555:name=N213050:ref_name_counter=],(((4ce24dfe-5ca5-494e-ae6d-4f42b21c936d_3@MCPsignal.261.391:0[&&NHX:Sample=rhiztom2:Type=capture:capture_class=c__Alphaproteobacteria:capture_domain=d__Bacteria:capture_family=f__Sphingomonadaceae:capture_genus=g__Sphingomonas:capture_order=o__Sphingomonadales:capture_phylum=p__Proteobacteria:capture_species=s__Sphingomonas sp903884945:heptad=MCP-40H],62adc87d-106a-47b2-ac87-e22475307db6_3@MCPsignal.217.347:0[&&NHX:Sample=rhiztom3:Type=capture:capture_class=c__Alphaproteobacteria:capture_domain=d__Bacteria:capture_family=f__Sphingomonadaceae:capture_genus=g__Sphingomonas:capture_order=o__Sphingomonadales:capture_phylum=p__Proteobacteria:capture_species=s__Sphingomonas echinoides:heptad=MCP-40H]):5e-09[&&NHX:Sample_counter=rhiztom2--1||rhiztom3--1:Type_counter=capture--2:capture_class_counter=c__Alphaproteobacteria--2:capture_domain_counter=d__Bacteria--2:capture_family_counter=f__Sphingomonadaceae--2:capture_genus_counter=g__Sphingomonas--2:capture_order_counter=o__Sphingomonadales--2:capture_phylum_counter=p__Proteobacteria--2:capture_species_counter=s__Sphingomonas echinoides--1||s__Sphingomonas sp903884945--1:gtdb_class_counter=:gtdb_domain_counter=:gtdb_family_counter=:gtdb_genus_counter=:gtdb_order_counter=:gtdb_phylum_counter=:gtdb_species_counter=:heptad_counter=MCP-40H--2:lbd_counter=:name=N213053:ref_name_counter=],(ecad45fa-8520-447b-afde-898b7e1741ff_2@MCPsignal.199.295:5e-09[&&NHX:Sample=rhizpot1:Type=capture:besthit=99.0:bitscore=172.0:capture_class=c__Alphaproteobacteria:capture_domain=d__Bacteria:capture_family=f__Sphingomonadaceae:capture_genus=g__Sphingomicrobium:capture_order=o__Sphingomonadales:capture_phylum=p__Proteobacteria:capture_species=s__Sphingomicrobium ginsengisoli:evalue=6.5e-56:gapopen=0.0:heptad=MCP-40H:length=96.0:mismatch=1.0:qcovhsp=100.0:qend=96.0:qstart=1.0:ref_name=GB_GCA_003819815.1_protein.faa_RPQJ01000067.1_8@PF00015_full_PFAM.457.632:scovhsp=54.9:send=108.0:sstart=13.0],27017266-a0df-4a69-be3b-5a326f56eab3_2@MCPsignal.236.322:5e-09[&&NHX:Sample=rhizpot2:Type=capture:capture_class=c__Gammaproteobacteria:capture_domain=d__Bacteria:capture_family=f__Burkholderiaceae:capture_genus=g__Paraburkholderia:capture_order=o__Burkholderiales:capture_phylum=p__Proteobacteria:capture_species=s__Paraburkholderia phenazinium:heptad=MCP-40H])0.918:0.0304532[&&NHX:Sample_counter=rhizpot1--1||rhizpot2--1:Type_counter=capture--2:besthit_avg=99.0:besthit_max=99.0:besthit_min=99.0:besthit_std=0:besthit_sum=99.0:bitscore_avg=172.0:bitscore_max=172.0:bitscore_min=172.0:bitscore_std=0:bitscore_sum=172.0:capture_class_counter=c__Alphaproteobacteria--1||c__Gammaproteobacteria--1:capture_domain_counter=d__Bacteria--2:capture_family_counter=f__Burkholderiaceae--1||f__Sphingomonadaceae--1:capture_genus_counter=g__Paraburkholderia--1||g__Sphingomicrobium--1:capture_order_counter=o__Burkholderiales--1||o__Sphingomonadales--1:capture_phylum_counter=p__Proteobacteria--2:capture_species_counter=s__Paraburkholderia phenazinium--1||s__Sphingomicrobium ginsengisoli--1:evalue_avg=6.5e-56:evalue_max=6.5e-56:evalue_min=6.5e-56:evalue_std=0:evalue_sum=6.5e-56:gapopen_avg=0.0:gapopen_max=0.0:gapopen_min=0.0:gapopen_std=0:gapopen_sum=0.0:gtdb_class_counter=:gtdb_domain_counter=:gtdb_family_counter=:gtdb_genus_counter=:gtdb_order_counter=:gtdb_phylum_counter=:gtdb_species_counter=:heptad_counter=MCP-40H--2:lbd_counter=:length_avg=96.0:length_max=96.0:length_min=96.0:length_std=0:length_sum=96.0:mismatch_avg=1.0:mismatch_max=1.0:mismatch_min=1.0:mismatch_std=0:mismatch_sum=1.0:name=N213056:qcovhsp_avg=100.0:qcovhsp_max=100.0:qcovhsp_min=100.0:qcovhsp_std=0:qcovhsp_sum=100.0:qend_avg=96.0:qend_max=96.0:qend_min=96.0:qend_std=0:qend_sum=96.0:qstart_avg=1.0:qstart_max=1.0:qstart_min=1.0:qstart_std=0:qstart_sum=1.0:ref_name_counter=GB_GCA_003819815.1_protein.faa_RPQJ01000067.1_8@PF00015_full_PFAM.457.632--1:scovhsp_avg=54.9:scovhsp_max=54.9:scovhsp_min=54.9:scovhsp_std=0:scovhsp_sum=54.9:send_avg=108.0:send_max=108.0:send_min=108.0:send_std=0:send_sum=108.0:sstart_avg=13.0:sstart_max=13.0:sstart_min=13.0:sstart_std=0:sstart_sum=13.0])0:5e-09[&&NHX:Sample_counter=rhizpot1--1||rhizpot2--1||rhiztom2--1||rhiztom3--1:Type_counter=capture--4:besthit_avg=99.0:besthit_max=99.0:besthit_min=99.0:besthit_std=0:besthit_sum=99.0:bitscore_avg=172.0:bitscore_max=172.0:bitscore_min=172.0:bitscore_std=0:bitscore_sum=172.0:capture_class_counter=c__Alphaproteobacteria--3||c__Gammaproteobacteria--1:capture_domain_counter=d__Bacteria--4:capture_family_counter=f__Burkholderiaceae--1||f__Sphingomonadaceae--3:capture_genus_counter=g__Paraburkholderia--1||g__Sphingomicrobium--1||g__Sphingomonas--2:capture_order_counter=o__Burkholderiales--1||o__Sphingomonadales--3:capture_phylum_counter=p__Proteobacteria--4:capture_species_counter=s__Paraburkholderia phenazinium--1||s__Sphingomicrobium ginsengisoli--1||s__Sphingomonas echinoides--1||s__Sphingomonas sp903884945--1:evalue_avg=6.5e-56:evalue_max=6.5e-56:evalue_min=6.5e-56:evalue_std=0:evalue_sum=6.5e-56:gapopen_avg=0.0:gapopen_max=0.0:gapopen_min=0.0:gapopen_std=0:gapopen_sum=0.0:gtdb_class_counter=:gtdb_domain_counter=:gtdb_family_counter=:gtdb_genus_counter=:gtdb_order_counter=:gtdb_phylum_counter=:gtdb_species_counter=:heptad_counter=MCP-40H--4:lbd_counter=:length_avg=96.0:length_max=96.0:length_min=96.0:length_std=0:length_sum=96.0:mismatch_avg=1.0:mismatch_max=1.0:mismatch_min=1.0:mismatch_std=0:mismatch_sum=1.0:name=N213057:qcovhsp_avg=100.0:qcovhsp_max=100.0:qcovhsp_min=100.0:qcovhsp_std=0:qcovhsp_sum=100.0:qend_avg=96.0:qend_max=96.0:qend_min=96.0:qend_std=0:qend_sum=96.0:qstart_avg=1.0:qstart_max=1.0:qstart_min=1.0:qstart_std=0:qstart_sum=1.0:ref_name_counter=GB_GCA_003819815.1_protein.faa_RPQJ01000067.1_8@PF00015_full_PFAM.457.632--1:scovhsp_avg=54.9:scovhsp_max=54.9:scovhsp_min=54.9:scovhsp_std=0:scovhsp_sum=54.9:send_avg=108.0:send_max=108.0:send_min=108.0:send_std=0:send_sum=108.0:sstart_avg=13.0:sstart_max=13.0:sstart_min=13.0:sstart_std=0:sstart_sum=13.0],((((79279387-c348-47dd-a24b-3df123b0506d_4@MCPsignal.137.260:5e-09[&&NHX:Sample=rhiztom3:Type=capture:capture_class=c__Alphaproteobacteria:capture_domain=d__Bacteria:capture_family=f__Sphingomonadaceae:capture_genus=g__Sphingomonas:capture_order=o__Sphingomonadales:capture_phylum=p__Proteobacteria:capture_species=s__Sphingomonas echinoides:heptad=MCP-40H],523a073e-3be9-4882-8213-568981d58fc2_4@MCPsignal.213.340:0.0221593[&&NHX:Sample=rhiztom1:Type=capture:capture_class=c__Alphaproteobacteria:capture_domain=d__Bacteria:capture_family=f__Sphingomonadaceae:capture_genus=g__Sphingomonas:capture_order=o__Sphingomonadales:capture_phylum=p__Proteobacteria:capture_species=s__Sphingomonas sp903884945:heptad=MCP-40H])0:5e-09[&&NHX:Sample_counter=rhiztom1--1||rhiztom3--1:Type_counter=capture--2:capture_class_counter=c__Alphaproteobacteria--2:capture_domain_counter=d__Bacteria--2:capture_family_counter=f__Sphingomonadaceae--2:capture_genus_counter=g__Sphingomonas--2:capture_order_counter=o__Sphingomonadales--2:capture_phylum_counter=p__Proteobacteria--2:capture_species_counter=s__Sphingomonas echinoides--1||s__Sphingomonas sp903884945--1:gtdb_class_counter=:gtdb_domain_counter=:gtdb_family_counter=:gtdb_genus_counter=:gtdb_order_counter=:gtdb_phylum_counter=:gtdb_species_counter=:heptad_counter=MCP-40H--2:lbd_counter=:name=N213060:ref_name_counter=],(cc9cb46e-74e5-496d-8f63-9a17b4fdce1b_3@MCPsignal.135.236:0.0171188[&&NHX:Sample=rhiztom3:Type=capture:capture_class=c__Alphaproteobacteria:capture_domain=d__Bacteria:capture_family=f__Sphingomonadaceae:capture_genus=g__Sphingomonas:capture_order=o__Sphingomonadales:capture_phylum=p__Proteobacteria:capture_species=s__Sphingomonas echinoides:heptad=MCP-40H],(((210fcc5f-c140-46ff-a997-6f506e948b19_3@MCPsignal.121.193:5e-09[&&NHX:Sample=rhiztom3:Type=capture:capture_class=c__Gammaproteobacteria:capture_domain=d__Bacteria:capture_family=f__Burkholderiaceae:capture_genus=g__Ramlibacter:capture_order=o__Burkholderiales:capture_phylum=p__Proteobacteria:capture_species=s__Ramlibacter sp015070875:heptad=MCP-40H],(3a60d15a-92d2-4758-a38d-6c8dae966ac8_4@MCPsignal.187.372:6e-09[&&NHX:Sample=rhiztom1:Type=capture:capture_class=c__Alphaproteobacteria:capture_domain=d__Bacteria:capture_family=f__Sphingomonadaceae:capture_genus=g__Sphingomonas:capture_order=o__Sphingomonadales:capture_phylum=p__Proteobacteria:capture_species=s__Sphingomonas sp002127225:heptad=MCP-40H],f418a420-56e9-476f-b004-18545aba7dc5_5@MCPsignal.268.395:5e-09[&&NHX:Sample=rhiztom2:Type=capture:capture_class=c__Alphaproteobacteria:capture_domain=d__Bacteria:capture_family=f__Sphingomonadaceae:capture_genus=g__Sphingomonas:capture_order=o__Sphingomonadales:capture_phylum=p__Proteobacteria:capture_species=s__Sphingomonas sp017745215:heptad=MCP-40H])0.852:5e-09[&&NHX:Sample_counter=rhiztom1--1||rhiztom2--1:Type_counter=capture--2:capture_class_counter=c__Alphaproteobacteria--2:capture_domain_counter=d__Bacteria--2:capture_family_counter=f__Sphingomonadaceae--2:capture_genus_counter=g__Sphingomonas--2:capture_order_counter=o__Sphingomonadales--2:capture_phylum_counter=p__Proteobacteria--2:capture_species_counter=s__Sphingomonas sp002127225--1||s__Sphingomonas sp017745215--1:gtdb_class_counter=:gtdb_domain_counter=:gtdb_family_counter=:gtdb_genus_counter=:gtdb_order_counter=:gtdb_phylum_counter=:gtdb_species_counter=:heptad_counter=MCP-40H--2:lbd_counter=:name=N213065:ref_name_counter=])0.985:0.106618[&&NHX:Sample_counter=rhiztom1--1||rhiztom2--1||rhiztom3--1:Type_counter=capture--3:capture_class_counter=c__Alphaproteobacteria--2||c__Gammaproteobacteria--1:capture_domain_counter=d__Bacteria--3:capture_family_counter=f__Burkholderiaceae--1||f__Sphingomonadaceae--2:capture_genus_counter=g__Ramlibacter--1||g__Sphingomonas--2:capture_order_counter=o__Burkholderiales--1||o__Sphingomonadales--2:capture_phylum_counter=p__Proteobacteria--3:capture_species_counter=s__Ramlibacter sp015070875--1||s__Sphingomonas sp002127225--1||s__Sphingomonas sp017745215--1:gtdb_class_counter=:gtdb_domain_counter=:gtdb_family_counter=:gtdb_genus_counter=:gtdb_order_counter=:gtdb_phylum_counter=:gtdb_species_counter=:heptad_counter=MCP-40H--3:lbd_counter=:name=N213066:ref_name_counter=],(ac374113-b38c-4563-9b9b-9310ffea3c22_3@MCPsignal.332.458:5e-09[&&NHX:Sample=rhizpot3:Type=capture:capture_class=c__Clostridia:capture_domain=d__Bacteria:capture_family=f__Lachnospiraceae:capture_genus=g__UBA3402:capture_order=o__Lachnospirales:capture_phylum=p__Firmicutes_A:capture_species=s__UBA3402 sp910574345:heptad=MCP-40H],(((1c37789f-ab28-4c0b-b0f6-705ff7a15de6_3@MCPsignal.433.567:0.0280868[&&NHX:Sample=rhizpot3:Type=capture:capture_class=c__Alphaproteobacteria:capture_domain=d__Bacteria:capture_family=f__Sphingomonadaceae:capture_genus=g__Sphingomonas:capture_order=o__Sphingomonadales:capture_phylum=p__Proteobacteria:capture_species=s__Sphingomonas sp900114095:heptad=MCP-40H],da01592c-9d8d-40f4-b1b2-c1071edc841c_2@MCPsignal.55.175:0.0422044[&&NHX:Sample=rhiztom2:Type=capture:capture_class=c__Alphaproteobacteria:capture_domain=d__Bacteria:capture_family=f__Sphingomonadaceae:capture_genus=g__Sphingomonas:capture_order=o__Sphingomonadales:capture_phylum=p__Proteobacteria:capture_species=s__Sphingomonas sp017745215:heptad=MCP-40H])0.801:0.0193734[&&NHX:Sample_counter=rhizpot3--1||rhiztom2--1:Type_counter=capture--2:capture_class_counter=c__Alphaproteobacteria--2:capture_domain_counter=d__Bacteria--2:capture_family_counter=f__Sphingomonadaceae--2:capture_genus_counter=g__Sphingomonas--2:capture_order_counter=o__Sphingomonadales--2:capture_phylum_counter=p__Proteobacteria--2:capture_species_counter=s__Sphingomonas sp017745215--1||s__Sphingomonas sp900114095--1:gtdb_class_counter=:gtdb_domain_counter=:gtdb_family_counter=:gtdb_genus_counter=:gtdb_order_counter=:gtdb_phylum_counter=:gtdb_species_counter=:heptad_counter=MCP-40H--2:lbd_counter=:name=N213070:ref_name_counter=],436b1c17-f9cd-4cd9-8da2-f6b0f2f0fd71_2@MCPsignal.631.746:0.0293492[&&NHX:Sample=rhiztom3:Type=capture:capture_class=c__Alphaproteobacteria:capture_domain=d__Bacteria:capture_family=f__Sphingomonadaceae:capture_genus=g__Sphingomonas:capture_order=o__Sphingomonadales:capture_phylum=p__Proteobacteria:capture_species=s__Sphingomonas sp017745215:heptad=MCP-40H])0:5e-09[&&NHX:Sample_counter=rhizpot3--1||rhiztom2--1||rhiztom3--1:Type_counter=capture--3:capture_class_counter=c__Alphaproteobacteria--3:capture_domain_counter=d__Bacteria--3:capture_family_counter=f__Sphingomonadaceae--3:capture_genus_counter=g__Sphingomonas--3:capture_order_counter=o__Sphingomonadales--3:capture_phylum_counter=p__Proteobacteria--3:capture_species_counter=s__Sphingomonas sp017745215--2||s__Sphingomonas sp900114095--1:gtdb_class_counter=:gtdb_domain_counter=:gtdb_family_counter=:gtdb_genus_counter=:gtdb_order_counter=:gtdb_phylum_counter=:gtdb_species_counter=:heptad_counter=MCP-40H--3:lbd_counter=:name=N213072:ref_name_counter=],(((72e45d41-3dff-42ef-943e-501e46e2fa19_3@MCPsignal.19.147:0.0664892[&&NHX:Sample=rhiztom3:Type=capture:capture_class=c__Gammaproteobacteria:capture_domain=d__Bacteria:capture_family=f__Burkholderiaceae:capture_genus=g__Trinickia:capture_order=o__Burkholderiales:capture_phylum=p__Proteobacteria:capture_species=s__Trinickia dabaoshanensis:heptad=MCP-52H],((9b4af44d-8b32-44c1-a841-9f6c880d9784_5@MCPsignal.91.217:0.00973891[&&NHX:Sample=rhiztom1:Type=capture:capture_class=c__Gammaproteobacteria:capture_domain=d__Bacteria:capture_family=f__Alteromonadaceae:capture_genus=g__Pararheinheimera:capture_order=o__Enterobacterales:capture_phylum=p__Proteobacteria:capture_species=s__Pararheinheimera texasensis:heptad=MCP-40H],0468c025-347e-533e-aeff-2cd33f7f4320_4@MCPsignal.385.504:5e-09[&&NHX:Sample=rhiztom2:Type=capture:capture_class=c__Halobacteria:capture_domain=d__Archaea:capture_family=f__Haloferacaceae:capture_genus=g__Haloferax:capture_order=o__Halobacteriales:capture_phylum=p__Halobacteriota:capture_species=s__Haloferax mediterranei:heptad=MCP-40H])0.948:0.0197142[&&NHX:Sample_counter=rhiztom1--1||rhiztom2--1:Type_counter=capture--2:capture_class_counter=c__Gammaproteobacteria--1||c__Halobacteria--1:capture_domain_counter=d__Archaea--1||d__Bacteria--1:capture_family_counter=f__Alteromonadaceae--1||f__Haloferacaceae--1:capture_genus_counter=g__Haloferax--1||g__Pararheinheimera--1:capture_order_counter=o__Enterobacterales--1||o__Halobacteriales--1:capture_phylum_counter=p__Halobacteriota--1||p__Proteobacteria--1:capture_species_counter=s__Haloferax mediterranei--1||s__Pararheinheimera texasensis--1:gtdb_class_counter=:gtdb_domain_counter=:gtdb_family_counter=:gtdb_genus_counter=:gtdb_order_counter=:gtdb_phylum_counter=:gtdb_species_counter=:heptad_counter=MCP-40H--2:lbd_counter=:name=N213076:ref_name_counter=],bb82f04f-fea8-4a3d-bf75-9cddf0ef8207_6@MCPsignal.68.192:5e-09[&&NHX:Sample=rhiztom2:Type=capture:capture_class=c__Alphaproteobacteria:capture_domain=d__Bacteria:capture_family=f__Sphingomonadaceae:capture_genus=g__Sphingomonas:capture_order=o__Sphingomonadales:capture_phylum=p__Proteobacteria:capture_species=s__Sphingomonas sp017745215:heptad=MCP-40H])0.302:0.00691829[&&NHX:Sample_counter=rhiztom1--1||rhiztom2--2:Type_counter=capture--3:capture_class_counter=c__Alphaproteobacteria--1||c__Gammaproteobacteria--1||c__Halobacteria--1:capture_domain_counter=d__Archaea--1||d__Bacteria--2:capture_family_counter=f__Alteromonadaceae--1||f__Haloferacaceae--1||f__Sphingomonadaceae--1:capture_genus_counter=g__Haloferax--1||g__Pararheinheimera--1||g__Sphingomonas--1:capture_order_counter=o__Enterobacterales--1||o__Halobacteriales--1||o__Sphingomonadales--1:capture_phylum_counter=p__Halobacteriota--1||p__Proteobacteria--2:capture_species_counter=s__Haloferax mediterranei--1||s__Pararheinheimera texasensis--1||s__Sphingomonas sp017745215--1:gtdb_class_counter=:gtdb_domain_counter=:gtdb_family_counter=:gtdb_genus_counter=:gtdb_order_counter=:gtdb_phylum_counter=:gtdb_species_counter=:heptad_counter=MCP-40H--3:lbd_counter=:name=N213078:ref_name_counter=])0.484:0.00312378[&&NHX:Sample_counter=rhiztom1--1||rhiztom2--2||rhiztom3--1:Type_counter=capture--4:capture_class_counter=c__Alphaproteobacteria--1||c__Gammaproteobacteria--2||c__Halobacteria--1:capture_domain_counter=d__Archaea--1||d__Bacteria--3:capture_family_counter=f__Alteromonadaceae--1||f__Burkholderiaceae--1||f__Haloferacaceae--1||f__Sphingomonadaceae--1:capture_genus_counter=g__Haloferax--1||g__Pararheinheimera--1||g__Sphingomonas--1||g__Trinickia--1:capture_order_counter=o__Burkholderiales--1||o__Enterobacterales--1||o__Halobacteriales--1||o__Sphingomonadales--1:capture_phylum_counter=p__Halobacteriota--1||p__Proteobacteria--3:capture_species_counter=s__Haloferax mediterranei--1||s__Pararheinheimera texasensis--1||s__Sphingomonas sp017745215--1||s__Trinickia dabaoshanensis--1:gtdb_class_counter=:gtdb_domain_counter=:gtdb_family_counter=:gtdb_genus_counter=:gtdb_order_counter=:gtdb_phylum_counter=:gtdb_species_counter=:heptad_counter=MCP-40H--3||MCP-52H--1:lbd_counter=:name=N213079:ref_name_counter=],(465fc259-2f16-41ec-a378-9a8c66495b18_5@MCPsignal.18.132:0.0322741[&&NHX:Sample=rhiztom2:Type=capture:capture_class=c__Alphaproteobacteria:capture_domain=d__Bacteria:capture_family=f__Sphingomonadaceae:capture_genus=g__Sphingomonas:capture_order=o__Sphingomonadales:capture_phylum=p__Proteobacteria:capture_species=s__Sphingomonas sp017745215:heptad=MCP-40H],9465c8db-4417-4b17-ba7b-ab29784bc120_4@MCPsignal.310.425:5e-09[&&NHX:Sample=rhiztom2:Type=capture:capture_class=c__Alphaproteobacteria:capture_domain=d__Bacteria:capture_family=f__Sphingomonadaceae:capture_genus=g__Sphingomonas:capture_order=o__Sphingomonadales:capture_phylum=p__Proteobacteria:capture_species=s__Sphingomonas sp017745215:heptad=MCP-40H])0.873:0.0134049[&&NHX:Sample_counter=rhiztom2--2:Type_counter=capture--2:capture_class_counter=c__Alphaproteobacteria--2:capture_domain_counter=d__Bacteria--2:capture_family_counter=f__Sphingomonadaceae--2:capture_genus_counter=g__Sphingomonas--2:capture_order_counter=o__Sphingomonadales--2:capture_phylum_counter=p__Proteobacteria--2:capture_species_counter=s__Sphingomonas sp017745215--2:gtdb_class_counter=:gtdb_domain_counter=:gtdb_family_counter=:gtdb_genus_counter=:gtdb_order_counter=:gtdb_phylum_counter=:gtdb_species_counter=:heptad_counter=MCP-40H--2:lbd_counter=:name=N213082:ref_name_counter=])0:5e-09[&&NHX:Sample_counter=rhiztom1--1||rhiztom2--4||rhiztom3--1:Type_counter=capture--6:capture_class_counter=c__Alphaproteobacteria--3||c__Gammaproteobacteria--2||c__Halobacteria--1:capture_domain_counter=d__Archaea--1||d__Bacteria--5:capture_family_counter=f__Alteromonadaceae--1||f__Burkholderiaceae--1||f__Haloferacaceae--1||f__Sphingomonadaceae--3:capture_genus_counter=g__Haloferax--1||g__Pararheinheimera--1||g__Sphingomonas--3||g__Trinickia--1:capture_order_counter=o__Burkholderiales--1||o__Enterobacterales--1||o__Halobacteriales--1||o__Sphingomonadales--3:capture_phylum_counter=p__Halobacteriota--1||p__Proteobacteria--5:capture_species_counter=s__Haloferax mediterranei--1||s__Pararheinheimera texasensis--1||s__Sphingomonas sp017745215--3||s__Trinickia dabaoshanensis--1:gtdb_class_counter=:gtdb_domain_counter=:gtdb_family_counter=:gtdb_genus_counter=:gtdb_order_counter=:gtdb_phylum_counter=:gtdb_species_counter=:heptad_counter=MCP-40H--5||MCP-52H--1:lbd_counter=:name=N213083:ref_name_counter=],(b040deb8-0f2c-4769-822a-fe24233e24a8_1@MCPsignal.135.255:0.0139009[&&NHX:Sample=rhiztom1:Type=capture:capture_class=c__Gammaproteobacteria:capture_domain=d__Bacteria:capture_family=f__Steroidobacteraceae:capture_genus=g__13-2-20CM-66-19:capture_order=o__Steroidobacterales:capture_phylum=p__Proteobacteria:capture_species=s__13-2-20CM-66-19 sp018241445:heptad=MCP-40H],1d067f2c-727c-45ad-a3c4-ec3d70e37cbe_3@MCPsignal.157.277:5e-09[&&NHX:Sample=rhizpot1:Type=capture:capture_class=c__Gammaproteobacteria:capture_domain=d__Bacteria:capture_family=f__Steroidobacteraceae:capture_genus=g__Steroidobacter_A:capture_order=o__Steroidobacterales:capture_phylum=p__Proteobacteria:capture_species=s__Steroidobacter_A agaridevorans:heptad=MCP-40H])0.934:0.0136578[&&NHX:Sample_counter=rhizpot1--1||rhiztom1--1:Type_counter=capture--2:capture_class_counter=c__Gammaproteobacteria--2:capture_domain_counter=d__Bacteria--2:capture_family_counter=f__Steroidobacteraceae--2:capture_genus_counter=g__13-2-20CM-66-19--1||g__Steroidobacter_A--1:capture_order_counter=o__Steroidobacterales--2:capture_phylum_counter=p__Proteobacteria--2:capture_species_counter=s__13-2-20CM-66-19 sp018241445--1||s__Steroidobacter_A agaridevorans--1:gtdb_class_counter=:gtdb_domain_counter=:gtdb_family_counter=:gtdb_genus_counter=:gtdb_order_counter=:gtdb_phylum_counter=:gtdb_species_counter=:heptad_counter=MCP-40H--2:lbd_counter=:name=N213086:ref_name_counter=])0:5e-09[&&NHX:Sample_counter=rhizpot1--1||rhiztom1--2||rhiztom2--4||rhiztom3--1:Type_counter=capture--8:capture_class_counter=c__Alphaproteobacteria--3||c__Gammaproteobacteria--4||c__Halobacteria--1:capture_domain_counter=d__Archaea--1||d__Bacteria--7:capture_family_counter=f__Alteromonadaceae--1||f__Burkholderiaceae--1||f__Haloferacaceae--1||f__Sphingomonadaceae--3||f__Steroidobacteraceae--2:capture_genus_counter=g__13-2-20CM-66-19--1||g__Haloferax--1||g__Pararheinheimera--1||g__Sphingomonas--3||g__Steroidobacter_A--1||g__Trinickia--1:capture_order_counter=o__Burkholderiales--1||o__Enterobacterales--1||o__Halobacteriales--1||o__Sphingomonadales--3||o__Steroidobacterales--2:capture_phylum_counter=p__Halobacteriota--1||p__Proteobacteria--7:capture_species_counter=s__13-2-20CM-66-19 sp018241445--1||s__Haloferax mediterranei--1||s__Pararheinheimera texasensis--1||s__Sphingomonas sp017745215--3||s__Steroidobacter_A agaridevorans--1||s__Trinickia dabaoshanensis--1:gtdb_class_counter=:gtdb_domain_counter=:gtdb_family_counter=:gtdb_genus_counter=:gtdb_order_counter=:gtdb_phylum_counter=:gtdb_species_counter=:heptad_counter=MCP-40H--7||MCP-52H--1:lbd_counter=:name=N213087:ref_name_counter=])0:0.0081588[&&NHX:Sample_counter=rhizpot1--1||rhizpot3--1||rhiztom1--2||rhiztom2--5||rhiztom3--2:Type_counter=capture--11:capture_class_counter=c__Alphaproteobacteria--6||c__Gammaproteobacteria--4||c__Halobacteria--1:capture_domain_counter=d__Archaea--1||d__Bacteria--10:capture_family_counter=f__Alteromonadaceae--1||f__Burkholderiaceae--1||f__Haloferacaceae--1||f__Sphingomonadaceae--6||f__Steroidobacteraceae--2:capture_genus_counter=g__13-2-20CM-66-19--1||g__Haloferax--1||g__Pararheinheimera--1||g__Sphingomonas--6||g__Steroidobacter_A--1||g__Trinickia--1:capture_order_counter=o__Burkholderiales--1||o__Enterobacterales--1||o__Halobacteriales--1||o__Sphingomonadales--6||o__Steroidobacterales--2:capture_phylum_counter=p__Halobacteriota--1||p__Proteobacteria--10:capture_species_counter=s__13-2-20CM-66-19 sp018241445--1||s__Haloferax mediterranei--1||s__Pararheinheimera texasensis--1||s__Sphingomonas sp017745215--5||s__Sphingomonas sp900114095--1||s__Steroidobacter_A agaridevorans--1||s__Trinickia dabaoshanensis--1:gtdb_class_counter=:gtdb_domain_counter=:gtdb_family_counter=:gtdb_genus_counter=:gtdb_order_counter=:gtdb_phylum_counter=:gtdb_species_counter=:heptad_counter=MCP-40H--10||MCP-52H--1:lbd_counter=:name=N213088:ref_name_counter=])0.276:0.000540666[&&NHX:Sample_counter=rhizpot1--1||rhizpot3--2||rhiztom1--2||rhiztom2--5||rhiztom3--2:Type_counter=capture--12:capture_class_counter=c__Alphaproteobacteria--6||c__Clostridia--1||c__Gammaproteobacteria--4||c__Halobacteria--1:capture_domain_counter=d__Archaea--1||d__Bacteria--11:capture_family_counter=f__Alteromonadaceae--1||f__Burkholderiaceae--1||f__Haloferacaceae--1||f__Lachnospiraceae--1||f__Sphingomonadaceae--6||f__Steroidobacteraceae--2:capture_genus_counter=g__13-2-20CM-66-19--1||g__Haloferax--1||g__Pararheinheimera--1||g__Sphingomonas--6||g__Steroidobacter_A--1||g__Trinickia--1||g__UBA3402--1:capture_order_counter=o__Burkholderiales--1||o__Enterobacterales--1||o__Halobacteriales--1||o__Lachnospirales--1||o__Sphingomonadales--6||o__Steroidobacterales--2:capture_phylum_counter=p__Firmicutes_A--1||p__Halobacteriota--1||p__Proteobacteria--10:capture_species_counter=s__13-2-20CM-66-19 sp018241445--1||s__Haloferax mediterranei--1||s__Pararheinheimera texasensis--1||s__Sphingomonas sp017745215--5||s__Sphingomonas sp900114095--1||s__Steroidobacter_A agaridevorans--1||s__Trinickia dabaoshanensis--1||s__UBA3402 sp910574345--1:gtdb_class_counter=:gtdb_domain_counter=:gtdb_family_counter=:gtdb_genus_counter=:gtdb_order_counter=:gtdb_phylum_counter=:gtdb_species_counter=:heptad_counter=MCP-40H--11||MCP-52H--1:lbd_counter=:name=N213089:ref_name_counter=])0.806:0.0139348[&&NHX:Sample_counter=rhizpot1--1||rhizpot3--2||rhiztom1--3||rhiztom2--6||rhiztom3--3:Type_counter=capture--15:capture_class_counter=c__Alphaproteobacteria--8||c__Clostridia--1||c__Gammaproteobacteria--5||c__Halobacteria--1:capture_domain_counter=d__Archaea--1||d__Bacteria--14:capture_family_counter=f__Alteromonadaceae--1||f__Burkholderiaceae--2||f__Haloferacaceae--1||f__Lachnospiraceae--1||f__Sphingomonadaceae--8||f__Steroidobacteraceae--2:capture_genus_counter=g__13-2-20CM-66-19--1||g__Haloferax--1||g__Pararheinheimera--1||g__Ramlibacter--1||g__Sphingomonas--8||g__Steroidobacter_A--1||g__Trinickia--1||g__UBA3402--1:capture_order_counter=o__Burkholderiales--2||o__Enterobacterales--1||o__Halobacteriales--1||o__Lachnospirales--1||o__Sphingomonadales--8||o__Steroidobacterales--2:capture_phylum_counter=p__Firmicutes_A--1||p__Halobacteriota--1||p__Proteobacteria--13:capture_species_counter=s__13-2-20CM-66-19 sp018241445--1||s__Haloferax mediterranei--1||s__Pararheinheimera texasensis--1||s__Ramlibacter sp015070875--1||s__Sphingomonas sp002127225--1||s__Sphingomonas sp017745215--6||s__Sphingomonas sp900114095--1||s__Steroidobacter_A agaridevorans--1||s__Trinickia dabaoshanensis--1||s__UBA3402 sp910574345--1:gtdb_class_counter=:gtdb_domain_counter=:gtdb_family_counter=:gtdb_genus_counter=:gtdb_order_counter=:gtdb_phylum_counter=:gtdb_species_counter=:heptad_counter=MCP-40H--14||MCP-52H--1:lbd_counter=:name=N213090:ref_name_counter=],(2b8c3ba8-f7e0-4f36-a44a-df05726de873_4@MCPsignal.144.267:0.0202394[&&NHX:Sample=rhiztom2:Type=capture:capture_class=c__Alphaproteobacteria:capture_domain=d__Bacteria:capture_family=f__Sphingomonadaceae:capture_genus=g__Sphingomonas:capture_order=o__Sphingomonadales:capture_phylum=p__Proteobacteria:capture_species=s__Sphingomonas sp903884945:heptad=MCP-40H],6d484dcf-ac3c-498a-91b6-e47c773c0e2b_5@MCPsignal.72.184:5e-09[&&NHX:Sample=rhiztom3:Type=capture:capture_class=c__Alphaproteobacteria:capture_domain=d__Bacteria:capture_family=f__Sphingomonadaceae:capture_genus=g__Sphingomonas:capture_order=o__Sphingomonadales:capture_phylum=p__Proteobacteria:capture_species=s__Sphingomonas sp903884945:heptad=MCP-40H])0:1.3e-08[&&NHX:Sample_counter=rhiztom2--1||rhiztom3--1:Type_counter=capture--2:capture_class_counter=c__Alphaproteobacteria--2:capture_domain_counter=d__Bacteria--2:capture_family_counter=f__Sphingomonadaceae--2:capture_genus_counter=g__Sphingomonas--2:capture_order_counter=o__Sphingomonadales--2:capture_phylum_counter=p__Proteobacteria--2:capture_species_counter=s__Sphingomonas sp903884945--2:gtdb_class_counter=:gtdb_domain_counter=:gtdb_family_counter=:gtdb_genus_counter=:gtdb_order_counter=:gtdb_phylum_counter=:gtdb_species_counter=:heptad_counter=MCP-40H--2:lbd_counter=:name=N213093:ref_name_counter=])0:6e-09[&&NHX:Sample_counter=rhizpot1--1||rhizpot3--2||rhiztom1--3||rhiztom2--7||rhiztom3--4:Type_counter=capture--17:capture_class_counter=c__Alphaproteobacteria--10||c__Clostridia--1||c__Gammaproteobacteria--5||c__Halobacteria--1:capture_domain_counter=d__Archaea--1||d__Bacteria--16:capture_family_counter=f__Alteromonadaceae--1||f__Burkholderiaceae--2||f__Haloferacaceae--1||f__Lachnospiraceae--1||f__Sphingomonadaceae--10||f__Steroidobacteraceae--2:capture_genus_counter=g__13-2-20CM-66-19--1||g__Haloferax--1||g__Pararheinheimera--1||g__Ramlibacter--1||g__Sphingomonas--10||g__Steroidobacter_A--1||g__Trinickia--1||g__UBA3402--1:capture_order_counter=o__Burkholderiales--2||o__Enterobacterales--1||o__Halobacteriales--1||o__Lachnospirales--1||o__Sphingomonadales--10||o__Steroidobacterales--2:capture_phylum_counter=p__Firmicutes_A--1||p__Halobacteriota--1||p__Proteobacteria--15:capture_species_counter=s__13-2-20CM-66-19 sp018241445--1||s__Haloferax mediterranei--1||s__Pararheinheimera texasensis--1||s__Ramlibacter sp015070875--1||s__Sphingomonas sp002127225--1||s__Sphingomonas sp017745215--6||s__Sphingomonas sp900114095--1||s__Sphingomonas sp903884945--2||s__Steroidobacter_A agaridevorans--1||s__Trinickia dabaoshanensis--1||s__UBA3402 sp910574345--1:gtdb_class_counter=:gtdb_domain_counter=:gtdb_family_counter=:gtdb_genus_counter=:gtdb_order_counter=:gtdb_phylum_counter=:gtdb_species_counter=:heptad_counter=MCP-40H--16||MCP-52H--1:lbd_counter=:name=N213094:ref_name_counter=])0:5e-09[&&NHX:Sample_counter=rhizpot1--1||rhizpot3--2||rhiztom1--3||rhiztom2--7||rhiztom3--5:Type_counter=capture--18:capture_class_counter=c__Alphaproteobacteria--11||c__Clostridia--1||c__Gammaproteobacteria--5||c__Halobacteria--1:capture_domain_counter=d__Archaea--1||d__Bacteria--17:capture_family_counter=f__Alteromonadaceae--1||f__Burkholderiaceae--2||f__Haloferacaceae--1||f__Lachnospiraceae--1||f__Sphingomonadaceae--11||f__Steroidobacteraceae--2:capture_genus_counter=g__13-2-20CM-66-19--1||g__Haloferax--1||g__Pararheinheimera--1||g__Ramlibacter--1||g__Sphingomonas--11||g__Steroidobacter_A--1||g__Trinickia--1||g__UBA3402--1:capture_order_counter=o__Burkholderiales--2||o__Enterobacterales--1||o__Halobacteriales--1||o__Lachnospirales--1||o__Sphingomonadales--11||o__Steroidobacterales--2:capture_phylum_counter=p__Firmicutes_A--1||p__Halobacteriota--1||p__Proteobacteria--16:capture_species_counter=s__13-2-20CM-66-19 sp018241445--1||s__Haloferax mediterranei--1||s__Pararheinheimera texasensis--1||s__Ramlibacter sp015070875--1||s__Sphingomonas echinoides--1||s__Sphingomonas sp002127225--1||s__Sphingomonas sp017745215--6||s__Sphingomonas sp900114095--1||s__Sphingomonas sp903884945--2||s__Steroidobacter_A agaridevorans--1||s__Trinickia dabaoshanensis--1||s__UBA3402 sp910574345--1:gtdb_class_counter=:gtdb_domain_counter=:gtdb_family_counter=:gtdb_genus_counter=:gtdb_order_counter=:gtdb_phylum_counter=:gtdb_species_counter=:heptad_counter=MCP-40H--17||MCP-52H--1:lbd_counter=:name=N213095:ref_name_counter=])0:0.0389873[&&NHX:Sample_counter=rhizpot1--1||rhizpot3--2||rhiztom1--4||rhiztom2--7||rhiztom3--6:Type_counter=capture--20:capture_class_counter=c__Alphaproteobacteria--13||c__Clostridia--1||c__Gammaproteobacteria--5||c__Halobacteria--1:capture_domain_counter=d__Archaea--1||d__Bacteria--19:capture_family_counter=f__Alteromonadaceae--1||f__Burkholderiaceae--2||f__Haloferacaceae--1||f__Lachnospiraceae--1||f__Sphingomonadaceae--13||f__Steroidobacteraceae--2:capture_genus_counter=g__13-2-20CM-66-19--1||g__Haloferax--1||g__Pararheinheimera--1||g__Ramlibacter--1||g__Sphingomonas--13||g__Steroidobacter_A--1||g__Trinickia--1||g__UBA3402--1:capture_order_counter=o__Burkholderiales--2||o__Enterobacterales--1||o__Halobacteriales--1||o__Lachnospirales--1||o__Sphingomonadales--13||o__Steroidobacterales--2:capture_phylum_counter=p__Firmicutes_A--1||p__Halobacteriota--1||p__Proteobacteria--18:capture_species_counter=s__13-2-20CM-66-19 sp018241445--1||s__Haloferax mediterranei--1||s__Pararheinheimera texasensis--1||s__Ramlibacter sp015070875--1||s__Sphingomonas echinoides--2||s__Sphingomonas sp002127225--1||s__Sphingomonas sp017745215--6||s__Sphingomonas sp900114095--1||s__Sphingomonas sp903884945--3||s__Steroidobacter_A agaridevorans--1||s__Trinickia dabaoshanensis--1||s__UBA3402 sp910574345--1:gtdb_class_counter=:gtdb_domain_counter=:gtdb_family_counter=:gtdb_genus_counter=:gtdb_order_counter=:gtdb_phylum_counter=:gtdb_species_counter=:heptad_counter=MCP-40H--19||MCP-52H--1:lbd_counter=:name=N213096:ref_name_counter=],03431061-3946-44b0-b939-9923f21c0071_2@MCPsignal.37.120:5e-09[&&NHX:Sample=rhiztom1:Type=capture:capture_class=c__Gammaproteobacteria:capture_domain=d__Bacteria:capture_family=f__Burkholderiaceae:capture_genus=g__Comamonas:capture_order=o__Burkholderiales:capture_phylum=p__Proteobacteria:capture_species=s__Comamonas kerstersii:heptad=MCP-40H])0:1.3e-08[&&NHX:Sample_counter=rhizpot1--1||rhizpot3--2||rhiztom1--5||rhiztom2--7||rhiztom3--6:Type_counter=capture--21:capture_class_counter=c__Alphaproteobacteria--13||c__Clostridia--1||c__Gammaproteobacteria--6||c__Halobacteria--1:capture_domain_counter=d__Archaea--1||d__Bacteria--20:capture_family_counter=f__Alteromonadaceae--1||f__Burkholderiaceae--3||f__Haloferacaceae--1||f__Lachnospiraceae--1||f__Sphingomonadaceae--13||f__Steroidobacteraceae--2:capture_genus_counter=g__13-2-20CM-66-19--1||g__Comamonas--1||g__Haloferax--1||g__Pararheinheimera--1||g__Ramlibacter--1||g__Sphingomonas--13||g__Steroidobacter_A--1||g__Trinickia--1||g__UBA3402--1:capture_order_counter=o__Burkholderiales--3||o__Enterobacterales--1||o__Halobacteriales--1||o__Lachnospirales--1||o__Sphingomonadales--13||o__Steroidobacterales--2:capture_phylum_counter=p__Firmicutes_A--1||p__Halobacteriota--1||p__Proteobacteria--19:capture_species_counter=s__13-2-20CM-66-19 sp018241445--1||s__Comamonas kerstersii--1||s__Haloferax mediterranei--1||s__Pararheinheimera texasensis--1||s__Ramlibacter sp015070875--1||s__Sphingomonas echinoides--2||s__Sphingomonas sp002127225--1||s__Sphingomonas sp017745215--6||s__Sphingomonas sp900114095--1||s__Sphingomonas sp903884945--3||s__Steroidobacter_A agaridevorans--1||s__Trinickia dabaoshanensis--1||s__UBA3402 sp910574345--1:gtdb_class_counter=:gtdb_domain_counter=:gtdb_family_counter=:gtdb_genus_counter=:gtdb_order_counter=:gtdb_phylum_counter=:gtdb_species_counter=:heptad_counter=MCP-40H--20||MCP-52H--1:lbd_counter=:name=N213098:ref_name_counter=],((bcd00cf1-3603-4a5d-b91f-e9c112edaf26_1@MCPsignal.909.1026:0.0667629[&&NHX:Sample=rhiztom3:Type=capture:capture_class=c__Bacteroidia:capture_domain=d__Bacteria:capture_family=f__W3P20-009:capture_genus=g__W3P20-009:capture_order=o__Bacteroidales:capture_phylum=p__Bacteroidota:capture_species=s__W3P20-009 sp017960905:heptad=MCP-40H],d5b8055d-0443-5032-85ef-d52184c2276d_3@MCPsignal.424.558:5e-09[&&NHX:Sample=rhiztom3:Type=capture:capture_class=c__Syntrophobacteria:capture_domain=d__Bacteria:capture_family=f__Syntrophobacteraceae:capture_genus=g__Desulforhabdus:capture_order=o__Syntrophobacterales:capture_phylum=p__Desulfobacterota:capture_species=s__Desulforhabdus sp007244385:heptad=MCP-40H])0.725:0.0173512[&&NHX:Sample_counter=rhiztom3--2:Type_counter=capture--2:capture_class_counter=c__Bacteroidia--1||c__Syntrophobacteria--1:capture_domain_counter=d__Bacteria--2:capture_family_counter=f__Syntrophobacteraceae--1||f__W3P20-009--1:capture_genus_counter=g__Desulforhabdus--1||g__W3P20-009--1:capture_order_counter=o__Bacteroidales--1||o__Syntrophobacterales--1:capture_phylum_counter=p__Bacteroidota--1||p__Desulfobacterota--1:capture_species_counter=s__Desulforhabdus sp007244385--1||s__W3P20-009 sp017960905--1:gtdb_class_counter=:gtdb_domain_counter=:gtdb_family_counter=:gtdb_genus_counter=:gtdb_order_counter=:gtdb_phylum_counter=:gtdb_species_counter=:heptad_counter=MCP-40H--2:lbd_counter=:name=N213101:ref_name_counter=],1afc466b-4b04-4719-9181-dcb726c1c27e_6@MCPsignal.319.430:0.00756841[&&NHX:Sample=rhiztom3:Type=capture:capture_class=c__Alphaproteobacteria:capture_domain=d__Bacteria:capture_family=f__Sphingomonadaceae:capture_genus=g__Sphingomonas:capture_order=o__Sphingomonadales:capture_phylum=p__Proteobacteria:capture_species=s__Sphingomonas sp903884945:heptad=MCP-40H])0:5e-09[&&NHX:Sample_counter=rhiztom3--3:Type_counter=capture--3:capture_class_counter=c__Alphaproteobacteria--1||c__Bacteroidia--1||c__Syntrophobacteria--1:capture_domain_counter=d__Bacteria--3:capture_family_counter=f__Sphingomonadaceae--1||f__Syntrophobacteraceae--1||f__W3P20-009--1:capture_genus_counter=g__Desulforhabdus--1||g__Sphingomonas--1||g__W3P20-009--1:capture_order_counter=o__Bacteroidales--1||o__Sphingomonadales--1||o__Syntrophobacterales--1:capture_phylum_counter=p__Bacteroidota--1||p__Desulfobacterota--1||p__Proteobacteria--1:capture_species_counter=s__Desulforhabdus sp007244385--1||s__Sphingomonas sp903884945--1||s__W3P20-009 sp017960905--1:gtdb_class_counter=:gtdb_domain_counter=:gtdb_family_counter=:gtdb_genus_counter=:gtdb_order_counter=:gtdb_phylum_counter=:gtdb_species_counter=:heptad_counter=MCP-40H--3:lbd_counter=:name=N213103:ref_name_counter=])0:1.3e-08[&&NHX:Sample_counter=rhizpot1--1||rhizpot3--2||rhiztom1--5||rhiztom2--7||rhiztom3--9:Type_counter=capture--24:capture_class_counter=c__Alphaproteobacteria--14||c__Bacteroidia--1||c__Clostridia--1||c__Gammaproteobacteria--6||c__Halobacteria--1||c__Syntrophobacteria--1:capture_domain_counter=d__Archaea--1||d__Bacteria--23:capture_family_counter=f__Alteromonadaceae--1||f__Burkholderiaceae--3||f__Haloferacaceae--1||f__Lachnospiraceae--1||f__Sphingomonadaceae--14||f__Steroidobacteraceae--2||f__Syntrophobacteraceae--1||f__W3P20-009--1:capture_genus_counter=g__13-2-20CM-66-19--1||g__Comamonas--1||g__Desulforhabdus--1||g__Haloferax--1||g__Pararheinheimera--1||g__Ramlibacter--1||g__Sphingomonas--14||g__Steroidobacter_A--1||g__Trinickia--1||g__UBA3402--1||g__W3P20-009--1:capture_order_counter=o__Bacteroidales--1||o__Burkholderiales--3||o__Enterobacterales--1||o__Halobacteriales--1||o__Lachnospirales--1||o__Sphingomonadales--14||o__Steroidobacterales--2||o__Syntrophobacterales--1:capture_phylum_counter=p__Bacteroidota--1||p__Desulfobacterota--1||p__Firmicutes_A--1||p__Halobacteriota--1||p__Proteobacteria--20:capture_species_counter=s__13-2-20CM-66-19 sp018241445--1||s__Comamonas kerstersii--1||s__Desulforhabdus sp007244385--1||s__Haloferax mediterranei--1||s__Pararheinheimera texasensis--1||s__Ramlibacter sp015070875--1||s__Sphingomonas echinoides--2||s__Sphingomonas sp002127225--1||s__Sphingomonas sp017745215--6||s__Sphingomonas sp900114095--1||s__Sphingomonas sp903884945--4||s__Steroidobacter_A agaridevorans--1||s__Trinickia dabaoshanensis--1||s__UBA3402 sp910574345--1||s__W3P20-009 sp017960905--1:gtdb_class_counter=:gtdb_domain_counter=:gtdb_family_counter=:gtdb_genus_counter=:gtdb_order_counter=:gtdb_phylum_counter=:gtdb_species_counter=:heptad_counter=MCP-40H--23||MCP-52H--1:lbd_counter=:name=N213104:ref_name_counter=])0.266:0.0209661[&&NHX:Sample_counter=rhizpot1--2||rhizpot2--1||rhizpot3--2||rhiztom1--5||rhiztom2--8||rhiztom3--10:Type_counter=capture--28:besthit_avg=99.0:besthit_max=99.0:besthit_min=99.0:besthit_std=0:besthit_sum=99.0:bitscore_avg=172.0:bitscore_max=172.0:bitscore_min=172.0:bitscore_std=0:bitscore_sum=172.0:capture_class_counter=c__Alphaproteobacteria--17||c__Bacteroidia--1||c__Clostridia--1||c__Gammaproteobacteria--7||c__Halobacteria--1||c__Syntrophobacteria--1:capture_domain_counter=d__Archaea--1||d__Bacteria--27:capture_family_counter=f__Alteromonadaceae--1||f__Burkholderiaceae--4||f__Haloferacaceae--1||f__Lachnospiraceae--1||f__Sphingomonadaceae--17||f__Steroidobacteraceae--2||f__Syntrophobacteraceae--1||f__W3P20-009--1:capture_genus_counter=g__13-2-20CM-66-19--1||g__Comamonas--1||g__Desulforhabdus--1||g__Haloferax--1||g__Paraburkholderia--1||g__Pararheinheimera--1||g__Ramlibacter--1||g__Sphingomicrobium--1||g__Sphingomonas--16||g__Steroidobacter_A--1||g__Trinickia--1||g__UBA3402--1||g__W3P20-009--1:capture_order_counter=o__Bacteroidales--1||o__Burkholderiales--4||o__Enterobacterales--1||o__Halobacteriales--1||o__Lachnospirales--1||o__Sphingomonadales--17||o__Steroidobacterales--2||o__Syntrophobacterales--1:capture_phylum_counter=p__Bacteroidota--1||p__Desulfobacterota--1||p__Firmicutes_A--1||p__Halobacteriota--1||p__Proteobacteria--24:capture_species_counter=s__13-2-20CM-66-19 sp018241445--1||s__Comamonas kerstersii--1||s__Desulforhabdus sp007244385--1||s__Haloferax mediterranei--1||s__Paraburkholderia phenazinium--1||s__Pararheinheimera texasensis--1||s__Ramlibacter sp015070875--1||s__Sphingomicrobium ginsengisoli--1||s__Sphingomonas echinoides--3||s__Sphingomonas sp002127225--1||s__Sphingomonas sp017745215--6||s__Sphingomonas sp900114095--1||s__Sphingomonas sp903884945--5||s__Steroidobacter_A agaridevorans--1||s__Trinickia dabaoshanensis--1||s__UBA3402 sp910574345--1||s__W3P20-009 sp017960905--1:evalue_avg=6.5e-56:evalue_max=6.5e-56:evalue_min=6.5e-56:evalue_std=0:evalue_sum=6.5e-56:gapopen_avg=0.0:gapopen_max=0.0:gapopen_min=0.0:gapopen_std=0:gapopen_sum=0.0:gtdb_class_counter=:gtdb_domain_counter=:gtdb_family_counter=:gtdb_genus_counter=:gtdb_order_counter=:gtdb_phylum_counter=:gtdb_species_counter=:heptad_counter=MCP-40H--27||MCP-52H--1:lbd_counter=:length_avg=96.0:length_max=96.0:length_min=96.0:length_std=0:length_sum=96.0:mismatch_avg=1.0:mismatch_max=1.0:mismatch_min=1.0:mismatch_std=0:mismatch_sum=1.0:name=N213105:qcovhsp_avg=100.0:qcovhsp_max=100.0:qcovhsp_min=100.0:qcovhsp_std=0:qcovhsp_sum=100.0:qend_avg=96.0:qend_max=96.0:qend_min=96.0:qend_std=0:qend_sum=96.0:qstart_avg=1.0:qstart_max=1.0:qstart_min=1.0:qstart_std=0:qstart_sum=1.0:ref_name_counter=GB_GCA_003819815.1_protein.faa_RPQJ01000067.1_8@PF00015_full_PFAM.457.632--1:scovhsp_avg=54.9:scovhsp_max=54.9:scovhsp_min=54.9:scovhsp_std=0:scovhsp_sum=54.9:send_avg=108.0:send_max=108.0:send_min=108.0:send_std=0:send_sum=108.0:sstart_avg=13.0:sstart_max=13.0:sstart_min=13.0:sstart_std=0:sstart_sum=13.0])0:5e-09[&&NHX:Sample_counter=rhizpot1--3||rhizpot2--1||rhizpot3--2||rhiztom1--7||rhiztom2--9||rhiztom3--18:Type_counter=GTDB--1||capture--40:besthit_avg=99.0:besthit_max=99.0:besthit_min=99.0:besthit_std=0:besthit_sum=99.0:bitscore_avg=172.0:bitscore_max=172.0:bitscore_min=172.0:bitscore_std=0:bitscore_sum=172.0:capture_class_counter=c__Alphaproteobacteria--19||c__Bacteroidia--4||c__Clostridia--3||c__Gammaproteobacteria--11||c__Halobacteria--1||c__Syntrophobacteria--1||c__Verrucomicrobiae--1:capture_domain_counter=d__Archaea--1||d__Bacteria--39:capture_family_counter=f__Alteromonadaceae--1||f__Burkholderiaceae--7||f__Butyricicoccaceae--2||f__Haloferacaceae--1||f__Lachnospiraceae--1||f__Opitutaceae--1||f__Rhodobacteraceae--1||f__Sphingomonadaceae--18||f__Steroidobacteraceae--2||f__Syntrophobacteraceae--1||f__UBA3824--3||f__W3P20-009--1||f__Xanthomonadaceae--1:capture_genus_counter=g__13-2-20CM-66-19--1||g__Acidovorax--1||g__Comamonas--1||g__Desulforhabdus--1||g__Haloferax--1||g__Paraburkholderia--1||g__Paracoccus--1||g__Pararheinheimera--1||g__Ramlibacter--1||g__Rhodoferax_B--2||g__SCN-57-10--2||g__Silanimonas--1||g__Sphingomicrobium--1||g__Sphingomonas--17||g__Steroidobacter_A--1||g__Trinickia--1||g__UBA3402--1||g__UBA3824--3||g__UBA6669--1||g__W3P20-009--1:capture_order_counter=o__Bacteroidales--4||o__Burkholderiales--7||o__Enterobacterales--1||o__Halobacteriales--1||o__Lachnospirales--1||o__Opitutales--1||o__Oscillospirales--2||o__Rhodobacterales--1||o__Sphingomonadales--18||o__Steroidobacterales--2||o__Syntrophobacterales--1||o__Xanthomonadales--1:capture_phylum_counter=p__Bacteroidota--4||p__Desulfobacterota--1||p__Firmicutes_A--3||p__Halobacteriota--1||p__Proteobacteria--30||p__Verrucomicrobiota--1:capture_species_counter=s__13-2-20CM-66-19 sp018241445--1||s__Acidovorax sp002797445--1||s__Comamonas kerstersii--1||s__Desulforhabdus sp007244385--1||s__Haloferax mediterranei--1||s__Paraburkholderia phenazinium--1||s__Paracoccus suum--1||s__Pararheinheimera texasensis--1||s__Ramlibacter sp015070875--1||s__Rhodoferax_B sp900104385--2||s__SCN-57-10 sp001725215--2||s__Silanimonas sp018333835--1||s__Sphingomicrobium ginsengisoli--1||s__Sphingomonas echinoides--3||s__Sphingomonas sp002127225--1||s__Sphingomonas sp017745215--6||s__Sphingomonas sp900114095--1||s__Sphingomonas sp903884945--6||s__Steroidobacter_A agaridevorans--1||s__Trinickia dabaoshanensis--1||s__UBA3402 sp910574345--1||s__UBA3824 sp905234655--3||s__UBA6669 sp017994935--1||s__W3P20-009 sp017960905--1:evalue_avg=6.5e-56:evalue_max=6.5e-56:evalue_min=6.5e-56:evalue_std=0:evalue_sum=6.5e-56:gapopen_avg=0.0:gapopen_max=0.0:gapopen_min=0.0:gapopen_std=0:gapopen_sum=0.0:gtdb_class_counter=c__Gammaproteobacteria--1:gtdb_domain_counter=d__Bacteria--1:gtdb_family_counter=f__Steroidobacteraceae--1:gtdb_genus_counter=g__FEN-1191--1:gtdb_order_counter=o__Steroidobacterales--1:gtdb_phylum_counter=p__Proteobacteria--1:gtdb_species_counter=s__FEN-1191 sp003162555--1:heptad_counter=MCP-40H--40||MCP-52H--1:lbd_counter=:lca_tree=s__FEN-1191 sp003162555:length_avg=96.0:length_max=96.0:length_min=96.0:length_std=0:length_sum=96.0:mismatch_avg=1.0:mismatch_max=1.0:mismatch_min=1.0:mismatch_std=0:mismatch_sum=1.0:name=N213106:qcovhsp_avg=100.0:qcovhsp_max=100.0:qcovhsp_min=100.0:qcovhsp_std=0:qcovhsp_sum=100.0:qend_avg=96.0:qend_max=96.0:qend_min=96.0:qend_std=0:qend_sum=96.0:qstart_avg=1.0:qstart_max=1.0:qstart_min=1.0:qstart_std=0:qstart_sum=1.0:ref_name_counter=GB_GCA_003819815.1_protein.faa_RPQJ01000067.1_8@PF00015_full_PFAM.457.632--1:scovhsp_avg=54.9:scovhsp_max=54.9:scovhsp_min=54.9:scovhsp_std=0:scovhsp_sum=54.9:send_avg=108.0:send_max=108.0:send_min=108.0:send_std=0:send_sum=108.0:sstart_avg=13.0:sstart_max=13.0:sstart_min=13.0:sstart_std=0:sstart_sum=13.0],(41e7ebaa-7589-498a-aff4-ad14ae9d4f01_3@MCPsignal.139.247:0[&&NHX:Sample=rhiztom3:Type=capture:capture_class=c__Alphaproteobacteria:capture_domain=d__Bacteria:capture_family=f__Sphingomonadaceae:capture_genus=g__Sphingomonas:capture_order=o__Sphingomonadales:capture_phylum=p__Proteobacteria:capture_species=s__Sphingomonas sp903884945:heptad=MCP-40H],49bc8102-f331-4e9c-9389-c997766bd317_6@MCPsignal.236.344:0[&&NHX:Sample=rhiztom3:Type=capture:capture_class=c__Alphaproteobacteria:capture_domain=d__Bacteria:capture_family=f__Sphingomonadaceae:capture_genus=g__Sphingomonas:capture_order=o__Sphingomonadales:capture_phylum=p__Proteobacteria:capture_species=s__Sphingomonas echinoides:heptad=MCP-40H]):5e-09[&&NHX:Sample_counter=rhiztom3--2:Type_counter=capture--2:capture_class_counter=c__Alphaproteobacteria--2:capture_domain_counter=d__Bacteria--2:capture_family_counter=f__Sphingomonadaceae--2:capture_genus_counter=g__Sphingomonas--2:capture_order_counter=o__Sphingomonadales--2:capture_phylum_counter=p__Proteobacteria--2:capture_species_counter=s__Sphingomonas echinoides--1||s__Sphingomonas sp903884945--1:gtdb_class_counter=:gtdb_domain_counter=:gtdb_family_counter=:gtdb_genus_counter=:gtdb_order_counter=:gtdb_phylum_counter=:gtdb_species_counter=:heptad_counter=MCP-40H--2:lbd_counter=:name=N213109:ref_name_counter=])0:5e-09[&&NHX:Sample_counter=rhizpot1--3||rhizpot2--1||rhizpot3--2||rhiztom1--7||rhiztom2--9||rhiztom3--20:Type_counter=GTDB--1||capture--42:besthit_avg=99.0:besthit_max=99.0:besthit_min=99.0:besthit_std=0:besthit_sum=99.0:bitscore_avg=172.0:bitscore_max=172.0:bitscore_min=172.0:bitscore_std=0:bitscore_sum=172.0:capture_class_counter=c__Alphaproteobacteria--21||c__Bacteroidia--4||c__Clostridia--3||c__Gammaproteobacteria--11||c__Halobacteria--1||c__Syntrophobacteria--1||c__Verrucomicrobiae--1:capture_domain_counter=d__Archaea--1||d__Bacteria--41:capture_family_counter=f__Alteromonadaceae--1||f__Burkholderiaceae--7||f__Butyricicoccaceae--2||f__Haloferacaceae--1||f__Lachnospiraceae--1||f__Opitutaceae--1||f__Rhodobacteraceae--1||f__Sphingomonadaceae--20||f__Steroidobacteraceae--2||f__Syntrophobacteraceae--1||f__UBA3824--3||f__W3P20-009--1||f__Xanthomonadaceae--1:capture_genus_counter=g__13-2-20CM-66-19--1||g__Acidovorax--1||g__Comamonas--1||g__Desulforhabdus--1||g__Haloferax--1||g__Paraburkholderia--1||g__Paracoccus--1||g__Pararheinheimera--1||g__Ramlibacter--1||g__Rhodoferax_B--2||g__SCN-57-10--2||g__Silanimonas--1||g__Sphingomicrobium--1||g__Sphingomonas--19||g__Steroidobacter_A--1||g__Trinickia--1||g__UBA3402--1||g__UBA3824--3||g__UBA6669--1||g__W3P20-009--1:capture_order_counter=o__Bacteroidales--4||o__Burkholderiales--7||o__Enterobacterales--1||o__Halobacteriales--1||o__Lachnospirales--1||o__Opitutales--1||o__Oscillospirales--2||o__Rhodobacterales--1||o__Sphingomonadales--20||o__Steroidobacterales--2||o__Syntrophobacterales--1||o__Xanthomonadales--1:capture_phylum_counter=p__Bacteroidota--4||p__Desulfobacterota--1||p__Firmicutes_A--3||p__Halobacteriota--1||p__Proteobacteria--32||p__Verrucomicrobiota--1:capture_species_counter=s__13-2-20CM-66-19 sp018241445--1||s__Acidovorax sp002797445--1||s__Comamonas kerstersii--1||s__Desulforhabdus sp007244385--1||s__Haloferax mediterranei--1||s__Paraburkholderia phenazinium--1||s__Paracoccus suum--1||s__Pararheinheimera texasensis--1||s__Ramlibacter sp015070875--1||s__Rhodoferax_B sp900104385--2||s__SCN-57-10 sp001725215--2||s__Silanimonas sp018333835--1||s__Sphingomicrobium ginsengisoli--1||s__Sphingomonas echinoides--4||s__Sphingomonas sp002127225--1||s__Sphingomonas sp017745215--6||s__Sphingomonas sp900114095--1||s__Sphingomonas sp903884945--7||s__Steroidobacter_A agaridevorans--1||s__Trinickia dabaoshanensis--1||s__UBA3402 sp910574345--1||s__UBA3824 sp905234655--3||s__UBA6669 sp017994935--1||s__W3P20-009 sp017960905--1:evalue_avg=6.5e-56:evalue_max=6.5e-56:evalue_min=6.5e-56:evalue_std=0:evalue_sum=6.5e-56:gapopen_avg=0.0:gapopen_max=0.0:gapopen_min=0.0:gapopen_std=0:gapopen_sum=0.0:gtdb_class_counter=c__Gammaproteobacteria--1:gtdb_domain_counter=d__Bacteria--1:gtdb_family_counter=f__Steroidobacteraceae--1:gtdb_genus_counter=g__FEN-1191--1:gtdb_order_counter=o__Steroidobacterales--1:gtdb_phylum_counter=p__Proteobacteria--1:gtdb_species_counter=s__FEN-1191 sp003162555--1:heptad_counter=MCP-40H--42||MCP-52H--1:lbd_counter=:lca_tree=s__FEN-1191 sp003162555:length_avg=96.0:length_max=96.0:length_min=96.0:length_std=0:length_sum=96.0:mismatch_avg=1.0:mismatch_max=1.0:mismatch_min=1.0:mismatch_std=0:mismatch_sum=1.0:name=N213110:qcovhsp_avg=100.0:qcovhsp_max=100.0:qcovhsp_min=100.0:qcovhsp_std=0:qcovhsp_sum=100.0:qend_avg=96.0:qend_max=96.0:qend_min=96.0:qend_std=0:qend_sum=96.0:qstart_avg=1.0:qstart_max=1.0:qstart_min=1.0:qstart_std=0:qstart_sum=1.0:ref_name_counter=GB_GCA_003819815.1_protein.faa_RPQJ01000067.1_8@PF00015_full_PFAM.457.632--1:scovhsp_avg=54.9:scovhsp_max=54.9:scovhsp_min=54.9:scovhsp_std=0:scovhsp_sum=54.9:send_avg=108.0:send_max=108.0:send_min=108.0:send_std=0:send_sum=108.0:sstart_avg=13.0:sstart_max=13.0:sstart_min=13.0:sstart_std=0:sstart_sum=13.0],da873b0c-42d0-4a3e-abd2-dcdde7726ae1_4@MCPsignal.239.323:5e-09[&&NHX:Sample=rhiztom3:Type=capture:capture_class=c__Clostridia:capture_domain=d__Bacteria:capture_family=f__Butyricicoccaceae:capture_genus=g__SCN-57-10:capture_order=o__Oscillospirales:capture_phylum=p__Firmicutes_A:capture_species=s__SCN-57-10 sp001725215:heptad=MCP-40H])0.834:0.0238508[&&NHX:Sample_counter=rhizpot1--3||rhizpot2--1||rhizpot3--2||rhiztom1--7||rhiztom2--9||rhiztom3--21:Type_counter=GTDB--1||capture--43:besthit_avg=99.0:besthit_max=99.0:besthit_min=99.0:besthit_std=0:besthit_sum=99.0:bitscore_avg=172.0:bitscore_max=172.0:bitscore_min=172.0:bitscore_std=0:bitscore_sum=172.0:capture_class_counter=c__Alphaproteobacteria--21||c__Bacteroidia--4||c__Clostridia--4||c__Gammaproteobacteria--11||c__Halobacteria--1||c__Syntrophobacteria--1||c__Verrucomicrobiae--1:capture_domain_counter=d__Archaea--1||d__Bacteria--42:capture_family_counter=f__Alteromonadaceae--1||f__Burkholderiaceae--7||f__Butyricicoccaceae--3||f__Haloferacaceae--1||f__Lachnospiraceae--1||f__Opitutaceae--1||f__Rhodobacteraceae--1||f__Sphingomonadaceae--20||f__Steroidobacteraceae--2||f__Syntrophobacteraceae--1||f__UBA3824--3||f__W3P20-009--1||f__Xanthomonadaceae--1:capture_genus_counter=g__13-2-20CM-66-19--1||g__Acidovorax--1||g__Comamonas--1||g__Desulforhabdus--1||g__Haloferax--1||g__Paraburkholderia--1||g__Paracoccus--1||g__Pararheinheimera--1||g__Ramlibacter--1||g__Rhodoferax_B--2||g__SCN-57-10--3||g__Silanimonas--1||g__Sphingomicrobium--1||g__Sphingomonas--19||g__Steroidobacter_A--1||g__Trinickia--1||g__UBA3402--1||g__UBA3824--3||g__UBA6669--1||g__W3P20-009--1:capture_order_counter=o__Bacteroidales--4||o__Burkholderiales--7||o__Enterobacterales--1||o__Halobacteriales--1||o__Lachnospirales--1||o__Opitutales--1||o__Oscillospirales--3||o__Rhodobacterales--1||o__Sphingomonadales--20||o__Steroidobacterales--2||o__Syntrophobacterales--1||o__Xanthomonadales--1:capture_phylum_counter=p__Bacteroidota--4||p__Desulfobacterota--1||p__Firmicutes_A--4||p__Halobacteriota--1||p__Proteobacteria--32||p__Verrucomicrobiota--1:capture_species_counter=s__13-2-20CM-66-19 sp018241445--1||s__Acidovorax sp002797445--1||s__Comamonas kerstersii--1||s__Desulforhabdus sp007244385--1||s__Haloferax mediterranei--1||s__Paraburkholderia phenazinium--1||s__Paracoccus suum--1||s__Pararheinheimera texasensis--1||s__Ramlibacter sp015070875--1||s__Rhodoferax_B sp900104385--2||s__SCN-57-10 sp001725215--3||s__Silanimonas sp018333835--1||s__Sphingomicrobium ginsengisoli--1||s__Sphingomonas echinoides--4||s__Sphingomonas sp002127225--1||s__Sphingomonas sp017745215--6||s__Sphingomonas sp900114095--1||s__Sphingomonas sp903884945--7||s__Steroidobacter_A agaridevorans--1||s__Trinickia dabaoshanensis--1||s__UBA3402 sp910574345--1||s__UBA3824 sp905234655--3||s__UBA6669 sp017994935--1||s__W3P20-009 sp017960905--1:evalue_avg=6.5e-56:evalue_max=6.5e-56:evalue_min=6.5e-56:evalue_std=0:evalue_sum=6.5e-56:gapopen_avg=0.0:gapopen_max=0.0:gapopen_min=0.0:gapopen_std=0:gapopen_sum=0.0:gtdb_class_counter=c__Gammaproteobacteria--1:gtdb_domain_counter=d__Bacteria--1:gtdb_family_counter=f__Steroidobacteraceae--1:gtdb_genus_counter=g__FEN-1191--1:gtdb_order_counter=o__Steroidobacterales--1:gtdb_phylum_counter=p__Proteobacteria--1:gtdb_species_counter=s__FEN-1191 sp003162555--1:heptad_counter=MCP-40H--43||MCP-52H--1:lbd_counter=:lca_tree=s__FEN-1191 sp003162555:length_avg=96.0:length_max=96.0:length_min=96.0:length_std=0:length_sum=96.0:mismatch_avg=1.0:mismatch_max=1.0:mismatch_min=1.0:mismatch_std=0:mismatch_sum=1.0:name=N213112:qcovhsp_avg=100.0:qcovhsp_max=100.0:qcovhsp_min=100.0:qcovhsp_std=0:qcovhsp_sum=100.0:qend_avg=96.0:qend_max=96.0:qend_min=96.0:qend_std=0:qend_sum=96.0:qstart_avg=1.0:qstart_max=1.0:qstart_min=1.0:qstart_std=0:qstart_sum=1.0:ref_name_counter=GB_GCA_003819815.1_protein.faa_RPQJ01000067.1_8@PF00015_full_PFAM.457.632--1:scovhsp_avg=54.9:scovhsp_max=54.9:scovhsp_min=54.9:scovhsp_std=0:scovhsp_sum=54.9:send_avg=108.0:send_max=108.0:send_min=108.0:send_std=0:send_sum=108.0:sstart_avg=13.0:sstart_max=13.0:sstart_min=13.0:sstart_std=0:sstart_sum=13.0],(45b99077-5ac3-4e27-b377-1c460e89df1f_1@MCPsignal.175.350:6e-09[&&NHX:Sample=rhizpot1:Type=capture:capture_class=c__Gammaproteobacteria:capture_domain=d__Bacteria:capture_family=f__Enterobacteriaceae:capture_genus=g__Pantoea:capture_order=o__Enterobacterales:capture_phylum=p__Proteobacteria:capture_species=s__Pantoea ananatis:heptad=MCP-40H],(d89c4987-97a3-44e4-8728-cf7700034b15_2@MCPsignal.16.156:0.016418[&&NHX:Sample=rhizpot1:Type=capture:capture_class=c__Gammaproteobacteria:capture_domain=d__Bacteria:capture_family=f__Shewanellaceae:capture_genus=g__Shewanella:capture_order=o__Enterobacterales:capture_phylum=p__Proteobacteria:capture_species=s__Shewanella sp002838165:heptad=MCP-40H],(548e7526-e922-4cdf-9465-c7fa87d6047e_2@MCPsignal.140.278:5e-09[&&NHX:Sample=rhizpot1:Type=capture:capture_class=c__OLB16:capture_domain=d__Bacteria:capture_family=f__SURF-12:capture_genus=g__SURF-12:capture_order=o__SURF-12:capture_phylum=p__OLB16:capture_species=s__SURF-12 sp003598175:heptad=MCP-40H],a5d482ee-b7b3-4a2c-a295-4fb58664b2b6_5@MCPsignal.275.414:5e-09[&&NHX:Sample=rhizpot1:Type=capture:capture_class=c__Gammaproteobacteria:capture_domain=d__Bacteria:capture_family=f__Vibrionaceae:capture_genus=g__Vibrio:capture_order=o__Enterobacterales:capture_phylum=p__Proteobacteria:capture_species=s__Vibrio splendidus_J:heptad=MCP-40H])0.908:0.0108676[&&NHX:Sample_counter=rhizpot1--2:Type_counter=capture--2:capture_class_counter=c__Gammaproteobacteria--1||c__OLB16--1:capture_domain_counter=d__Bacteria--2:capture_family_counter=f__SURF-12--1||f__Vibrionaceae--1:capture_genus_counter=g__SURF-12--1||g__Vibrio--1:capture_order_counter=o__Enterobacterales--1||o__SURF-12--1:capture_phylum_counter=p__OLB16--1||p__Proteobacteria--1:capture_species_counter=s__SURF-12 sp003598175--1||s__Vibrio splendidus_J--1:gtdb_class_counter=:gtdb_domain_counter=:gtdb_family_counter=:gtdb_genus_counter=:gtdb_order_counter=:gtdb_phylum_counter=:gtdb_species_counter=:heptad_counter=MCP-40H--2:lbd_counter=:name=N213117:ref_name_counter=])0:5e-09[&&NHX:Sample_counter=rhizpot1--3:Type_counter=capture--3:capture_class_counter=c__Gammaproteobacteria--2||c__OLB16--1:capture_domain_counter=d__Bacteria--3:capture_family_counter=f__SURF-12--1||f__Shewanellaceae--1||f__Vibrionaceae--1:capture_genus_counter=g__SURF-12--1||g__Shewanella--1||g__Vibrio--1:capture_order_counter=o__Enterobacterales--2||o__SURF-12--1:capture_phylum_counter=p__OLB16--1||p__Proteobacteria--2:capture_species_counter=s__SURF-12 sp003598175--1||s__Shewanella sp002838165--1||s__Vibrio splendidus_J--1:gtdb_class_counter=:gtdb_domain_counter=:gtdb_family_counter=:gtdb_genus_counter=:gtdb_order_counter=:gtdb_phylum_counter=:gtdb_species_counter=:heptad_counter=MCP-40H--3:lbd_counter=:name=N213118:ref_name_counter=])0.931:0.0431348[&&NHX:Sample_counter=rhizpot1--4:Type_counter=capture--4:capture_class_counter=c__Gammaproteobacteria--3||c__OLB16--1:capture_domain_counter=d__Bacteria--4:capture_family_counter=f__Enterobacteriaceae--1||f__SURF-12--1||f__Shewanellaceae--1||f__Vibrionaceae--1:capture_genus_counter=g__Pantoea--1||g__SURF-12--1||g__Shewanella--1||g__Vibrio--1:capture_order_counter=o__Enterobacterales--3||o__SURF-12--1:capture_phylum_counter=p__OLB16--1||p__Proteobacteria--3:capture_species_counter=s__Pantoea ananatis--1||s__SURF-12 sp003598175--1||s__Shewanella sp002838165--1||s__Vibrio splendidus_J--1:gtdb_class_counter=:gtdb_domain_counter=:gtdb_family_counter=:gtdb_genus_counter=:gtdb_order_counter=:gtdb_phylum_counter=:gtdb_species_counter=:heptad_counter=MCP-40H--4:lbd_counter=:name=N213119:ref_name_counter=])0.749:0.0152519[&&NHX:Sample_counter=rhizpot1--7||rhizpot2--1||rhizpot3--2||rhiztom1--7||rhiztom2--9||rhiztom3--21:Type_counter=GTDB--1||capture--47:besthit_avg=99.0:besthit_max=99.0:besthit_min=99.0:besthit_std=0:besthit_sum=99.0:bitscore_avg=172.0:bitscore_max=172.0:bitscore_min=172.0:bitscore_std=0:bitscore_sum=172.0:capture_class_counter=c__Alphaproteobacteria--21||c__Bacteroidia--4||c__Clostridia--4||c__Gammaproteobacteria--14||c__Halobacteria--1||c__OLB16--1||c__Syntrophobacteria--1||c__Verrucomicrobiae--1:capture_domain_counter=d__Archaea--1||d__Bacteria--46:capture_family_counter=f__Alteromonadaceae--1||f__Burkholderiaceae--7||f__Butyricicoccaceae--3||f__Enterobacteriaceae--1||f__Haloferacaceae--1||f__Lachnospiraceae--1||f__Opitutaceae--1||f__Rhodobacteraceae--1||f__SURF-12--1||f__Shewanellaceae--1||f__Sphingomonadaceae--20||f__Steroidobacteraceae--2||f__Syntrophobacteraceae--1||f__UBA3824--3||f__Vibrionaceae--1||f__W3P20-009--1||f__Xanthomonadaceae--1:capture_genus_counter=g__13-2-20CM-66-19--1||g__Acidovorax--1||g__Comamonas--1||g__Desulforhabdus--1||g__Haloferax--1||g__Pantoea--1||g__Paraburkholderia--1||g__Paracoccus--1||g__Pararheinheimera--1||g__Ramlibacter--1||g__Rhodoferax_B--2||g__SCN-57-10--3||g__SURF-12--1||g__Shewanella--1||g__Silanimonas--1||g__Sphingomicrobium--1||g__Sphingomonas--19||g__Steroidobacter_A--1||g__Trinickia--1||g__UBA3402--1||g__UBA3824--3||g__UBA6669--1||g__Vibrio--1||g__W3P20-009--1:capture_order_counter=o__Bacteroidales--4||o__Burkholderiales--7||o__Enterobacterales--4||o__Halobacteriales--1||o__Lachnospirales--1||o__Opitutales--1||o__Oscillospirales--3||o__Rhodobacterales--1||o__SURF-12--1||o__Sphingomonadales--20||o__Steroidobacterales--2||o__Syntrophobacterales--1||o__Xanthomonadales--1:capture_phylum_counter=p__Bacteroidota--4||p__Desulfobacterota--1||p__Firmicutes_A--4||p__Halobacteriota--1||p__OLB16--1||p__Proteobacteria--35||p__Verrucomicrobiota--1:capture_species_counter=s__13-2-20CM-66-19 sp018241445--1||s__Acidovorax sp002797445--1||s__Comamonas kerstersii--1||s__Desulforhabdus sp007244385--1||s__Haloferax mediterranei--1||s__Pantoea ananatis--1||s__Paraburkholderia phenazinium--1||s__Paracoccus suum--1||s__Pararheinheimera texasensis--1||s__Ramlibacter sp015070875--1||s__Rhodoferax_B sp900104385--2||s__SCN-57-10 sp001725215--3||s__SURF-12 sp003598175--1||s__Shewanella sp002838165--1||s__Silanimonas sp018333835--1||s__Sphingomicrobium ginsengisoli--1||s__Sphingomonas echinoides--4||s__Sphingomonas sp002127225--1||s__Sphingomonas sp017745215--6||s__Sphingomonas sp900114095--1||s__Sphingomonas sp903884945--7||s__Steroidobacter_A agaridevorans--1||s__Trinickia dabaoshanensis--1||s__UBA3402 sp910574345--1||s__UBA3824 sp905234655--3||s__UBA6669 sp017994935--1||s__Vibrio splendidus_J--1||s__W3P20-009 sp017960905--1:evalue_avg=6.5e-56:evalue_max=6.5e-56:evalue_min=6.5e-56:evalue_std=0:evalue_sum=6.5e-56:gapopen_avg=0.0:gapopen_max=0.0:gapopen_min=0.0:gapopen_std=0:gapopen_sum=0.0:gtdb_class_counter=c__Gammaproteobacteria--1:gtdb_domain_counter=d__Bacteria--1:gtdb_family_counter=f__Steroidobacteraceae--1:gtdb_genus_counter=g__FEN-1191--1:gtdb_order_counter=o__Steroidobacterales--1:gtdb_phylum_counter=p__Proteobacteria--1:gtdb_species_counter=s__FEN-1191 sp003162555--1:heptad_counter=MCP-40H--47||MCP-52H--1:lbd_counter=:lca_tree=s__FEN-1191 sp003162555:length_avg=96.0:length_max=96.0:length_min=96.0:length_std=0:length_sum=96.0:mismatch_avg=1.0:mismatch_max=1.0:mismatch_min=1.0:mismatch_std=0:mismatch_sum=1.0:name=N213120:qcovhsp_avg=100.0:qcovhsp_max=100.0:qcovhsp_min=100.0:qcovhsp_std=0:qcovhsp_sum=100.0:qend_avg=96.0:qend_max=96.0:qend_min=96.0:qend_std=0:qend_sum=96.0:qstart_avg=1.0:qstart_max=1.0:qstart_min=1.0:qstart_std=0:qstart_sum=1.0:ref_name_counter=GB_GCA_003819815.1_protein.faa_RPQJ01000067.1_8@PF00015_full_PFAM.457.632--1:scovhsp_avg=54.9:scovhsp_max=54.9:scovhsp_min=54.9:scovhsp_std=0:scovhsp_sum=54.9:send_avg=108.0:send_max=108.0:send_min=108.0:send_std=0:send_sum=108.0:sstart_avg=13.0:sstart_max=13.0:sstart_min=13.0:sstart_std=0:sstart_sum=13.0],(13d1881f-d345-55fa-863c-1883a3472bb0_4@MCPsignal.216.336:0.00680566[&&NHX:Sample=rhiztom2:Type=capture:capture_class=c__Alphaproteobacteria:capture_domain=d__Bacteria:capture_family=f__Sphingomonadaceae:capture_genus=g__Sphingomonas_B:capture_order=o__Sphingomonadales:capture_phylum=p__Proteobacteria:capture_species=s__Sphingomonas_B sp009913435:heptad=MCP-40H],0ef15025-ef55-4952-91fd-ca286a79b958_4@MCPsignal.82.232:5e-09[&&NHX:Sample=rhiztom3:Type=capture:capture_class=c__Alphaproteobacteria:capture_domain=d__Bacteria:capture_family=f__Sphingomonadaceae:capture_genus=g__Sphingomonas:capture_order=o__Sphingomonadales:capture_phylum=p__Proteobacteria:capture_species=s__Sphingomonas sp017745215:heptad=MCP-40H])0.93:0.0389244[&&NHX:Sample_counter=rhiztom2--1||rhiztom3--1:Type_counter=capture--2:capture_class_counter=c__Alphaproteobacteria--2:capture_domain_counter=d__Bacteria--2:capture_family_counter=f__Sphingomonadaceae--2:capture_genus_counter=g__Sphingomonas--1||g__Sphingomonas_B--1:capture_order_counter=o__Sphingomonadales--2:capture_phylum_counter=p__Proteobacteria--2:capture_species_counter=s__Sphingomonas sp017745215--1||s__Sphingomonas_B sp009913435--1:gtdb_class_counter=:gtdb_domain_counter=:gtdb_family_counter=:gtdb_genus_counter=:gtdb_order_counter=:gtdb_phylum_counter=:gtdb_species_counter=:heptad_counter=MCP-40H--2:lbd_counter=:name=N213123:ref_name_counter=])0.167:0.0122529[&&NHX:Sample_counter=rhizpot1--7||rhizpot2--1||rhizpot3--2||rhiztom1--7||rhiztom2--10||rhiztom3--22:Type_counter=GTDB--1||capture--49:besthit_avg=99.0:besthit_max=99.0:besthit_min=99.0:besthit_std=0:besthit_sum=99.0:bitscore_avg=172.0:bitscore_max=172.0:bitscore_min=172.0:bitscore_std=0:bitscore_sum=172.0:capture_class_counter=c__Alphaproteobacteria--23||c__Bacteroidia--4||c__Clostridia--4||c__Gammaproteobacteria--14||c__Halobacteria--1||c__OLB16--1||c__Syntrophobacteria--1||c__Verrucomicrobiae--1:capture_domain_counter=d__Archaea--1||d__Bacteria--48:capture_family_counter=f__Alteromonadaceae--1||f__Burkholderiaceae--7||f__Butyricicoccaceae--3||f__Enterobacteriaceae--1||f__Haloferacaceae--1||f__Lachnospiraceae--1||f__Opitutaceae--1||f__Rhodobacteraceae--1||f__SURF-12--1||f__Shewanellaceae--1||f__Sphingomonadaceae--22||f__Steroidobacteraceae--2||f__Syntrophobacteraceae--1||f__UBA3824--3||f__Vibrionaceae--1||f__W3P20-009--1||f__Xanthomonadaceae--1:capture_genus_counter=g__13-2-20CM-66-19--1||g__Acidovorax--1||g__Comamonas--1||g__Desulforhabdus--1||g__Haloferax--1||g__Pantoea--1||g__Paraburkholderia--1||g__Paracoccus--1||g__Pararheinheimera--1||g__Ramlibacter--1||g__Rhodoferax_B--2||g__SCN-57-10--3||g__SURF-12--1||g__Shewanella--1||g__Silanimonas--1||g__Sphingomicrobium--1||g__Sphingomonas--20||g__Sphingomonas_B--1||g__Steroidobacter_A--1||g__Trinickia--1||g__UBA3402--1||g__UBA3824--3||g__UBA6669--1||g__Vibrio--1||g__W3P20-009--1:capture_order_counter=o__Bacteroidales--4||o__Burkholderiales--7||o__Enterobacterales--4||o__Halobacteriales--1||o__Lachnospirales--1||o__Opitutales--1||o__Oscillospirales--3||o__Rhodobacterales--1||o__SURF-12--1||o__Sphingomonadales--22||o__Steroidobacterales--2||o__Syntrophobacterales--1||o__Xanthomonadales--1:capture_phylum_counter=p__Bacteroidota--4||p__Desulfobacterota--1||p__Firmicutes_A--4||p__Halobacteriota--1||p__OLB16--1||p__Proteobacteria--37||p__Verrucomicrobiota--1:capture_species_counter=s__13-2-20CM-66-19 sp018241445--1||s__Acidovorax sp002797445--1||s__Comamonas kerstersii--1||s__Desulforhabdus sp007244385--1||s__Haloferax mediterranei--1||s__Pantoea ananatis--1||s__Paraburkholderia phenazinium--1||s__Paracoccus suum--1||s__Pararheinheimera texasensis--1||s__Ramlibacter sp015070875--1||s__Rhodoferax_B sp900104385--2||s__SCN-57-10 sp001725215--3||s__SURF-12 sp003598175--1||s__Shewanella sp002838165--1||s__Silanimonas sp018333835--1||s__Sphingomicrobium ginsengisoli--1||s__Sphingomonas echinoides--4||s__Sphingomonas sp002127225--1||s__Sphingomonas sp017745215--7||s__Sphingomonas sp900114095--1||s__Sphingomonas sp903884945--7||s__Sphingomonas_B sp009913435--1||s__Steroidobacter_A agaridevorans--1||s__Trinickia dabaoshanensis--1||s__UBA3402 sp910574345--1||s__UBA3824 sp905234655--3||s__UBA6669 sp017994935--1||s__Vibrio splendidus_J--1||s__W3P20-009 sp017960905--1:evalue_avg=6.5e-56:evalue_max=6.5e-56:evalue_min=6.5e-56:evalue_std=0:evalue_sum=6.5e-56:gapopen_avg=0.0:gapopen_max=0.0:gapopen_min=0.0:gapopen_std=0:gapopen_sum=0.0:gtdb_class_counter=c__Gammaproteobacteria--1:gtdb_domain_counter=d__Bacteria--1:gtdb_family_counter=f__Steroidobacteraceae--1:gtdb_genus_counter=g__FEN-1191--1:gtdb_order_counter=o__Steroidobacterales--1:gtdb_phylum_counter=p__Proteobacteria--1:gtdb_species_counter=s__FEN-1191 sp003162555--1:heptad_counter=MCP-40H--49||MCP-52H--1:lbd_counter=:lca_tree=s__FEN-1191 sp003162555:length_avg=96.0:length_max=96.0:length_min=96.0:length_std=0:length_sum=96.0:mismatch_avg=1.0:mismatch_max=1.0:mismatch_min=1.0:mismatch_std=0:mismatch_sum=1.0:name=N213124:qcovhsp_avg=100.0:qcovhsp_max=100.0:qcovhsp_min=100.0:qcovhsp_std=0:qcovhsp_sum=100.0:qend_avg=96.0:qend_max=96.0:qend_min=96.0:qend_std=0:qend_sum=96.0:qstart_avg=1.0:qstart_max=1.0:qstart_min=1.0:qstart_std=0:qstart_sum=1.0:ref_name_counter=GB_GCA_003819815.1_protein.faa_RPQJ01000067.1_8@PF00015_full_PFAM.457.632--1:scovhsp_avg=54.9:scovhsp_max=54.9:scovhsp_min=54.9:scovhsp_std=0:scovhsp_sum=54.9:send_avg=108.0:send_max=108.0:send_min=108.0:send_std=0:send_sum=108.0:sstart_avg=13.0:sstart_max=13.0:sstart_min=13.0:sstart_std=0:sstart_sum=13.0],(((e6dfce12-082b-4657-858c-b14d4e990392_5@MCPsignal.169.324:0.0303943[&&NHX:Sample=rhiztom2:Type=capture:capture_class=c__Alphaproteobacteria:capture_domain=d__Bacteria:capture_family=f__Sphingomonadaceae:capture_genus=g__Sphingomonas:capture_order=o__Sphingomonadales:capture_phylum=p__Proteobacteria:capture_species=s__Sphingomonas sp017745215:heptad=MCP-40H],dde913ee-b83d-4cd7-9df8-09e05e445aac_1@MCPsignal.31.164:0.0115853[&&NHX:Sample=rhiztom2:Type=capture:capture_class=c__Alphaproteobacteria:capture_domain=d__Bacteria:capture_family=f__Sphingomonadaceae:capture_genus=g__Sphingomonas:capture_order=o__Sphingomonadales:capture_phylum=p__Proteobacteria:capture_species=s__Sphingomonas sp017745215:heptad=MCP-40H])0.492:0.00420628[&&NHX:Sample_counter=rhiztom2--2:Type_counter=capture--2:capture_class_counter=c__Alphaproteobacteria--2:capture_domain_counter=d__Bacteria--2:capture_family_counter=f__Sphingomonadaceae--2:capture_genus_counter=g__Sphingomonas--2:capture_order_counter=o__Sphingomonadales--2:capture_phylum_counter=p__Proteobacteria--2:capture_species_counter=s__Sphingomonas sp017745215--2:gtdb_class_counter=:gtdb_domain_counter=:gtdb_family_counter=:gtdb_genus_counter=:gtdb_order_counter=:gtdb_phylum_counter=:gtdb_species_counter=:heptad_counter=MCP-40H--2:lbd_counter=:name=N213127:ref_name_counter=],((((b406e62d-4476-4220-bf37-3980c40c1e5a_3@MCPsignal.408.535:0[&&NHX:Sample=rhiztom3:Type=capture:capture_class=c__Alphaproteobacteria:capture_domain=d__Bacteria:capture_family=f__Sphingomonadaceae:capture_genus=g__Sphingomonas:capture_order=o__Sphingomonadales:capture_phylum=p__Proteobacteria:capture_species=s__Sphingomonas sp017745215:heptad=MCP-40H],1190c6e1-6c9d-44b3-9563-3d7aaaa445be_6@MCPsignal.61.188:0[&&NHX:Sample=rhiztom3:Type=capture:capture_class=c__Alphaproteobacteria:capture_domain=d__Bacteria:capture_family=f__Sphingomonadaceae:capture_genus=g__Sphingomonas:capture_order=o__Sphingomonadales:capture_phylum=p__Proteobacteria:capture_species=s__Sphingomonas sp017745215:heptad=MCP-40H]):5e-09[&&NHX:Sample_counter=rhiztom3--2:Type_counter=capture--2:capture_class_counter=c__Alphaproteobacteria--2:capture_domain_counter=d__Bacteria--2:capture_family_counter=f__Sphingomonadaceae--2:capture_genus_counter=g__Sphingomonas--2:capture_order_counter=o__Sphingomonadales--2:capture_phylum_counter=p__Proteobacteria--2:capture_species_counter=s__Sphingomonas sp017745215--2:gtdb_class_counter=:gtdb_domain_counter=:gtdb_family_counter=:gtdb_genus_counter=:gtdb_order_counter=:gtdb_phylum_counter=:gtdb_species_counter=:heptad_counter=MCP-40H--2:lbd_counter=:name=N213130:ref_name_counter=],adfaf78d-bfc6-5f64-b2cb-b9c0408e62f0_5@MCPsignal.67.174:5e-09[&&NHX:Sample=rhiztom3:Type=capture:capture_class=c__Alphaproteobacteria:capture_domain=d__Bacteria:capture_family=f__Sphingomonadaceae:capture_genus=g__Sphingomonas:capture_order=o__Sphingomonadales:capture_phylum=p__Proteobacteria:capture_species=s__Sphingomonas sp017745215:heptad=MCP-40H])0:5e-09[&&NHX:Sample_counter=rhiztom3--3:Type_counter=capture--3:capture_class_counter=c__Alphaproteobacteria--3:capture_domain_counter=d__Bacteria--3:capture_family_counter=f__Sphingomonadaceae--3:capture_genus_counter=g__Sphingomonas--3:capture_order_counter=o__Sphingomonadales--3:capture_phylum_counter=p__Proteobacteria--3:capture_species_counter=s__Sphingomonas sp017745215--3:gtdb_class_counter=:gtdb_domain_counter=:gtdb_family_counter=:gtdb_genus_counter=:gtdb_order_counter=:gtdb_phylum_counter=:gtdb_species_counter=:heptad_counter=MCP-40H--3:lbd_counter=:name=N213132:ref_name_counter=],((((48afac24-1d7c-45ff-a4a2-d456d611d798_3@MCPsignal.25.154:0.00340321[&&NHX:Sample=rhiztom2:Type=capture:capture_class=c__Alphaproteobacteria:capture_domain=d__Bacteria:capture_family=f__Sphingomonadaceae:capture_genus=g__Sphingomonas:capture_order=o__Sphingomonadales:capture_phylum=p__Proteobacteria:capture_species=s__Sphingomonas sp017745215:heptad=MCP-40H],(f27f3382-7ccf-408f-878c-a0916979cfa3_2@MCPsignal.154.287:0.0415344[&&NHX:Sample=rhiztom2:Type=capture:capture_class=c__Gammaproteobacteria:capture_domain=d__Bacteria:capture_family=f__Chromobacteriaceae:capture_genus=g__Paludibacterium:capture_order=o__Burkholderiales:capture_phylum=p__Proteobacteria:capture_species=s__Paludibacterium purpuratum:heptad=MCP-40H],(bff679dc-fb24-5a67-95ab-05e949f3a31e_4@MCPsignal.191.273:5e-09[&&NHX:Sample=rhiztom1:Type=capture:capture_class=c__Bacilli:capture_domain=d__Bacteria:capture_family=f__Paenibacillaceae:capture_genus=g__Paenibacillus_Z:capture_order=o__Paenibacillales:capture_phylum=p__Firmicutes:capture_species=s__Paenibacillus_Z albus:heptad=MCP-40H],(d1d24af6-b112-4297-b82f-945b90127b15_5@MCPsignal.140.265:0.0266115[&&NHX:Sample=rhiztom2:Type=capture:capture_class=c__Negativicutes:capture_domain=d__Bacteria:capture_family=f__Selenomonadaceae:capture_genus=g__Selenomonas_A:capture_order=o__Selenomonadales:capture_phylum=p__Firmicutes_C:capture_species=s__Selenomonas_A sp000702005:heptad=MCP-40H],cbb558e9-4e0b-4d22-8db7-e1c853aae634_4@MCPsignal.165.310:0.0168409[&&NHX:Sample=rhiztom1:Type=capture:capture_class=c__Gammaproteobacteria:capture_domain=d__Bacteria:capture_family=f__Sedimenticolaceae:capture_genus=g__Sedimenticola:capture_order=o__Chromatiales:capture_phylum=p__Proteobacteria:capture_species=s__Sedimenticola selenatireducens:heptad=MCP-40H])0:5e-09[&&NHX:Sample_counter=rhiztom1--1||rhiztom2--1:Type_counter=capture--2:capture_class_counter=c__Gammaproteobacteria--1||c__Negativicutes--1:capture_domain_counter=d__Bacteria--2:capture_family_counter=f__Sedimenticolaceae--1||f__Selenomonadaceae--1:capture_genus_counter=g__Sedimenticola--1||g__Selenomonas_A--1:capture_order_counter=o__Chromatiales--1||o__Selenomonadales--1:capture_phylum_counter=p__Firmicutes_C--1||p__Proteobacteria--1:capture_species_counter=s__Sedimenticola selenatireducens--1||s__Selenomonas_A sp000702005--1:gtdb_class_counter=:gtdb_domain_counter=:gtdb_family_counter=:gtdb_genus_counter=:gtdb_order_counter=:gtdb_phylum_counter=:gtdb_species_counter=:heptad_counter=MCP-40H--2:lbd_counter=:name=N213138:ref_name_counter=])0.803:0.0176409[&&NHX:Sample_counter=rhiztom1--2||rhiztom2--1:Type_counter=capture--3:capture_class_counter=c__Bacilli--1||c__Gammaproteobacteria--1||c__Negativicutes--1:capture_domain_counter=d__Bacteria--3:capture_family_counter=f__Paenibacillaceae--1||f__Sedimenticolaceae--1||f__Selenomonadaceae--1:capture_genus_counter=g__Paenibacillus_Z--1||g__Sedimenticola--1||g__Selenomonas_A--1:capture_order_counter=o__Chromatiales--1||o__Paenibacillales--1||o__Selenomonadales--1:capture_phylum_counter=p__Firmicutes--1||p__Firmicutes_C--1||p__Proteobacteria--1:capture_species_counter=s__Paenibacillus_Z albus--1||s__Sedimenticola selenatireducens--1||s__Selenomonas_A sp000702005--1:gtdb_class_counter=:gtdb_domain_counter=:gtdb_family_counter=:gtdb_genus_counter=:gtdb_order_counter=:gtdb_phylum_counter=:gtdb_species_counter=:heptad_counter=MCP-40H--3:lbd_counter=:name=N213139:ref_name_counter=])0.801:0.0247587[&&NHX:Sample_counter=rhiztom1--2||rhiztom2--2:Type_counter=capture--4:capture_class_counter=c__Bacilli--1||c__Gammaproteobacteria--2||c__Negativicutes--1:capture_domain_counter=d__Bacteria--4:capture_family_counter=f__Chromobacteriaceae--1||f__Paenibacillaceae--1||f__Sedimenticolaceae--1||f__Selenomonadaceae--1:capture_genus_counter=g__Paenibacillus_Z--1||g__Paludibacterium--1||g__Sedimenticola--1||g__Selenomonas_A--1:capture_order_counter=o__Burkholderiales--1||o__Chromatiales--1||o__Paenibacillales--1||o__Selenomonadales--1:capture_phylum_counter=p__Firmicutes--1||p__Firmicutes_C--1||p__Proteobacteria--2:capture_species_counter=s__Paenibacillus_Z albus--1||s__Paludibacterium purpuratum--1||s__Sedimenticola selenatireducens--1||s__Selenomonas_A sp000702005--1:gtdb_class_counter=:gtdb_domain_counter=:gtdb_family_counter=:gtdb_genus_counter=:gtdb_order_counter=:gtdb_phylum_counter=:gtdb_species_counter=:heptad_counter=MCP-40H--4:lbd_counter=:name=N213140:ref_name_counter=])0.303:0.00675776[&&NHX:Sample_counter=rhiztom1--2||rhiztom2--3:Type_counter=capture--5:capture_class_counter=c__Alphaproteobacteria--1||c__Bacilli--1||c__Gammaproteobacteria--2||c__Negativicutes--1:capture_domain_counter=d__Bacteria--5:capture_family_counter=f__Chromobacteriaceae--1||f__Paenibacillaceae--1||f__Sedimenticolaceae--1||f__Selenomonadaceae--1||f__Sphingomonadaceae--1:capture_genus_counter=g__Paenibacillus_Z--1||g__Paludibacterium--1||g__Sedimenticola--1||g__Selenomonas_A--1||g__Sphingomonas--1:capture_order_counter=o__Burkholderiales--1||o__Chromatiales--1||o__Paenibacillales--1||o__Selenomonadales--1||o__Sphingomonadales--1:capture_phylum_counter=p__Firmicutes--1||p__Firmicutes_C--1||p__Proteobacteria--3:capture_species_counter=s__Paenibacillus_Z albus--1||s__Paludibacterium purpuratum--1||s__Sedimenticola selenatireducens--1||s__Selenomonas_A sp000702005--1||s__Sphingomonas sp017745215--1:gtdb_class_counter=:gtdb_domain_counter=:gtdb_family_counter=:gtdb_genus_counter=:gtdb_order_counter=:gtdb_phylum_counter=:gtdb_species_counter=:heptad_counter=MCP-40H--5:lbd_counter=:name=N213141:ref_name_counter=],b6218764-b7c9-5d93-b5f4-04fd81dc6430_4@MCPsignal.230.362:0.00581253[&&NHX:Sample=rhizpot1:Type=capture:capture_class=c__Gammaproteobacteria:capture_domain=d__Bacteria:capture_family=f__Vibrionaceae:capture_genus=g__Vibrio:capture_order=o__Enterobacterales:capture_phylum=p__Proteobacteria:capture_species=s__Vibrio owensii:heptad=MCP-40H])0.773:0.0165183[&&NHX:Sample_counter=rhizpot1--1||rhiztom1--2||rhiztom2--3:Type_counter=capture--6:capture_class_counter=c__Alphaproteobacteria--1||c__Bacilli--1||c__Gammaproteobacteria--3||c__Negativicutes--1:capture_domain_counter=d__Bacteria--6:capture_family_counter=f__Chromobacteriaceae--1||f__Paenibacillaceae--1||f__Sedimenticolaceae--1||f__Selenomonadaceae--1||f__Sphingomonadaceae--1||f__Vibrionaceae--1:capture_genus_counter=g__Paenibacillus_Z--1||g__Paludibacterium--1||g__Sedimenticola--1||g__Selenomonas_A--1||g__Sphingomonas--1||g__Vibrio--1:capture_order_counter=o__Burkholderiales--1||o__Chromatiales--1||o__Enterobacterales--1||o__Paenibacillales--1||o__Selenomonadales--1||o__Sphingomonadales--1:capture_phylum_counter=p__Firmicutes--1||p__Firmicutes_C--1||p__Proteobacteria--4:capture_species_counter=s__Paenibacillus_Z albus--1||s__Paludibacterium purpuratum--1||s__Sedimenticola selenatireducens--1||s__Selenomonas_A sp000702005--1||s__Sphingomonas sp017745215--1||s__Vibrio owensii--1:gtdb_class_counter=:gtdb_domain_counter=:gtdb_family_counter=:gtdb_genus_counter=:gtdb_order_counter=:gtdb_phylum_counter=:gtdb_species_counter=:heptad_counter=MCP-40H--6:lbd_counter=:name=N213143:ref_name_counter=],(f25ac100-280a-4f4e-84a8-b84a9a09e1ed_1@MCPsignal.189.261:5e-09[&&NHX:Sample=rhiztom3:Type=capture:capture_class=c__Halobacteria:capture_domain=d__Archaea:capture_family=f__Haloferacaceae:capture_genus=g__Halorubrum:capture_order=o__Halobacteriales:capture_phylum=p__Halobacteriota:capture_species=s__Halorubrum distributum:heptad=MCP-40H],(e0e60b3d-a2b5-41e8-a188-95169dec67da_3@MCPsignal.431.564:5e-09[&&NHX:Sample=rhiztom1:Type=capture:capture_class=c__Bacteroidia:capture_domain=d__Bacteria:capture_family=f__CAJPTX01:capture_genus=g__Bacteroides_D:capture_order=o__Bacteroidales:capture_phylum=p__Bacteroidota:capture_species=s__Bacteroides_D sp002749065:heptad=MCP-40H],1c624162-602d-4415-8369-c954bbd5af90_5@MCPsignal.165.347:0.0738414[&&NHX:Sample=rhiztom1:Type=capture:capture_class=c__Alphaproteobacteria:capture_domain=d__Bacteria:capture_family=f__Rhodobacteraceae:capture_genus=g__Roseobacter:capture_order=o__Rhodobacterales:capture_phylum=p__Proteobacteria:capture_species=s__Roseobacter litoralis:heptad=MCP-40H])0:5e-09[&&NHX:Sample_counter=rhiztom1--2:Type_counter=capture--2:capture_class_counter=c__Alphaproteobacteria--1||c__Bacteroidia--1:capture_domain_counter=d__Bacteria--2:capture_family_counter=f__CAJPTX01--1||f__Rhodobacteraceae--1:capture_genus_counter=g__Bacteroides_D--1||g__Roseobacter--1:capture_order_counter=o__Bacteroidales--1||o__Rhodobacterales--1:capture_phylum_counter=p__Bacteroidota--1||p__Proteobacteria--1:capture_species_counter=s__Bacteroides_D sp002749065--1||s__Roseobacter litoralis--1:gtdb_class_counter=:gtdb_domain_counter=:gtdb_family_counter=:gtdb_genus_counter=:gtdb_order_counter=:gtdb_phylum_counter=:gtdb_species_counter=:heptad_counter=MCP-40H--2:lbd_counter=:name=N213147:ref_name_counter=])0.797:0.0203517[&&NHX:Sample_counter=rhiztom1--2||rhiztom3--1:Type_counter=capture--3:capture_class_counter=c__Alphaproteobacteria--1||c__Bacteroidia--1||c__Halobacteria--1:capture_domain_counter=d__Archaea--1||d__Bacteria--2:capture_family_counter=f__CAJPTX01--1||f__Haloferacaceae--1||f__Rhodobacteraceae--1:capture_genus_counter=g__Bacteroides_D--1||g__Halorubrum--1||g__Roseobacter--1:capture_order_counter=o__Bacteroidales--1||o__Halobacteriales--1||o__Rhodobacterales--1:capture_phylum_counter=p__Bacteroidota--1||p__Halobacteriota--1||p__Proteobacteria--1:capture_species_counter=s__Bacteroides_D sp002749065--1||s__Halorubrum distributum--1||s__Roseobacter litoralis--1:gtdb_class_counter=:gtdb_domain_counter=:gtdb_family_counter=:gtdb_genus_counter=:gtdb_order_counter=:gtdb_phylum_counter=:gtdb_species_counter=:heptad_counter=MCP-40H--3:lbd_counter=:name=N213148:ref_name_counter=])0.869:0.0381824[&&NHX:Sample_counter=rhizpot1--1||rhiztom1--4||rhiztom2--3||rhiztom3--1:Type_counter=capture--9:capture_class_counter=c__Alphaproteobacteria--2||c__Bacilli--1||c__Bacteroidia--1||c__Gammaproteobacteria--3||c__Halobacteria--1||c__Negativicutes--1:capture_domain_counter=d__Archaea--1||d__Bacteria--8:capture_family_counter=f__CAJPTX01--1||f__Chromobacteriaceae--1||f__Haloferacaceae--1||f__Paenibacillaceae--1||f__Rhodobacteraceae--1||f__Sedimenticolaceae--1||f__Selenomonadaceae--1||f__Sphingomonadaceae--1||f__Vibrionaceae--1:capture_genus_counter=g__Bacteroides_D--1||g__Halorubrum--1||g__Paenibacillus_Z--1||g__Paludibacterium--1||g__Roseobacter--1||g__Sedimenticola--1||g__Selenomonas_A--1||g__Sphingomonas--1||g__Vibrio--1:capture_order_counter=o__Bacteroidales--1||o__Burkholderiales--1||o__Chromatiales--1||o__Enterobacterales--1||o__Halobacteriales--1||o__Paenibacillales--1||o__Rhodobacterales--1||o__Selenomonadales--1||o__Sphingomonadales--1:capture_phylum_counter=p__Bacteroidota--1||p__Firmicutes--1||p__Firmicutes_C--1||p__Halobacteriota--1||p__Proteobacteria--5:capture_species_counter=s__Bacteroides_D sp002749065--1||s__Halorubrum distributum--1||s__Paenibacillus_Z albus--1||s__Paludibacterium purpuratum--1||s__Roseobacter litoralis--1||s__Sedimenticola selenatireducens--1||s__Selenomonas_A sp000702005--1||s__Sphingomonas sp017745215--1||s__Vibrio owensii--1:gtdb_class_counter=:gtdb_domain_counter=:gtdb_family_counter=:gtdb_genus_counter=:gtdb_order_counter=:gtdb_phylum_counter=:gtdb_species_counter=:heptad_counter=MCP-40H--9:lbd_counter=:name=N213149:ref_name_counter=],(0a175d58-ba0f-4615-8230-135a3bdbd892_1@MCPsignal.228.369:5e-09[&&NHX:Sample=rhiztom2:Type=capture:capture_class=c__Alphaproteobacteria:capture_domain=d__Bacteria:capture_family=f__Sphingomonadaceae:capture_genus=g__Sphingomonas:capture_order=o__Sphingomonadales:capture_phylum=p__Proteobacteria:capture_species=s__Sphingomonas sp017745215:heptad=MCP-40H],(1eb1ef80-56e4-484f-83bc-e175c9f038a3_2@MCPsignal.327.474:0[&&NHX:Sample=rhiztom3:Type=capture:capture_class=c__Alphaproteobacteria:capture_domain=d__Bacteria:capture_family=f__Sphingomonadaceae:capture_genus=g__Sphingomonas:capture_order=o__Sphingomonadales:capture_phylum=p__Proteobacteria:capture_species=s__Sphingomonas sp002127225:heptad=MCP-40H],dafb4d7a-73ab-4e17-b72a-093c7e47619f_4@MCPsignal.329.476:0[&&NHX:Sample=rhiztom3:Type=capture:capture_class=c__Alphaproteobacteria:capture_domain=d__Bacteria:capture_family=f__Sphingomonadaceae:capture_genus=g__Sphingomonas:capture_order=o__Sphingomonadales:capture_phylum=p__Proteobacteria:capture_species=s__Sphingomonas sp002127225:heptad=MCP-40H]):0.033148[&&NHX:Sample_counter=rhiztom3--2:Type_counter=capture--2:capture_class_counter=c__Alphaproteobacteria--2:capture_domain_counter=d__Bacteria--2:capture_family_counter=f__Sphingomonadaceae--2:capture_genus_counter=g__Sphingomonas--2:capture_order_counter=o__Sphingomonadales--2:capture_phylum_counter=p__Proteobacteria--2:capture_species_counter=s__Sphingomonas sp002127225--2:gtdb_class_counter=:gtdb_domain_counter=:gtdb_family_counter=:gtdb_genus_counter=:gtdb_order_counter=:gtdb_phylum_counter=:gtdb_species_counter=:heptad_counter=MCP-40H--2:lbd_counter=:name=N213153:ref_name_counter=])0.853:0.0210138[&&NHX:Sample_counter=rhiztom2--1||rhiztom3--2:Type_counter=capture--3:capture_class_counter=c__Alphaproteobacteria--3:capture_domain_counter=d__Bacteria--3:capture_family_counter=f__Sphingomonadaceae--3:capture_genus_counter=g__Sphingomonas--3:capture_order_counter=o__Sphingomonadales--3:capture_phylum_counter=p__Proteobacteria--3:capture_species_counter=s__Sphingomonas sp002127225--2||s__Sphingomonas sp017745215--1:gtdb_class_counter=:gtdb_domain_counter=:gtdb_family_counter=:gtdb_genus_counter=:gtdb_order_counter=:gtdb_phylum_counter=:gtdb_species_counter=:heptad_counter=MCP-40H--3:lbd_counter=:name=N213154:ref_name_counter=])0.104:0.0129154[&&NHX:Sample_counter=rhizpot1--1||rhiztom1--4||rhiztom2--4||rhiztom3--3:Type_counter=capture--12:capture_class_counter=c__Alphaproteobacteria--5||c__Bacilli--1||c__Bacteroidia--1||c__Gammaproteobacteria--3||c__Halobacteria--1||c__Negativicutes--1:capture_domain_counter=d__Archaea--1||d__Bacteria--11:capture_family_counter=f__CAJPTX01--1||f__Chromobacteriaceae--1||f__Haloferacaceae--1||f__Paenibacillaceae--1||f__Rhodobacteraceae--1||f__Sedimenticolaceae--1||f__Selenomonadaceae--1||f__Sphingomonadaceae--4||f__Vibrionaceae--1:capture_genus_counter=g__Bacteroides_D--1||g__Halorubrum--1||g__Paenibacillus_Z--1||g__Paludibacterium--1||g__Roseobacter--1||g__Sedimenticola--1||g__Selenomonas_A--1||g__Sphingomonas--4||g__Vibrio--1:capture_order_counter=o__Bacteroidales--1||o__Burkholderiales--1||o__Chromatiales--1||o__Enterobacterales--1||o__Halobacteriales--1||o__Paenibacillales--1||o__Rhodobacterales--1||o__Selenomonadales--1||o__Sphingomonadales--4:capture_phylum_counter=p__Bacteroidota--1||p__Firmicutes--1||p__Firmicutes_C--1||p__Halobacteriota--1||p__Proteobacteria--8:capture_species_counter=s__Bacteroides_D sp002749065--1||s__Halorubrum distributum--1||s__Paenibacillus_Z albus--1||s__Paludibacterium purpuratum--1||s__Roseobacter litoralis--1||s__Sedimenticola selenatireducens--1||s__Selenomonas_A sp000702005--1||s__Sphingomonas sp002127225--2||s__Sphingomonas sp017745215--2||s__Vibrio owensii--1:gtdb_class_counter=:gtdb_domain_counter=:gtdb_family_counter=:gtdb_genus_counter=:gtdb_order_counter=:gtdb_phylum_counter=:gtdb_species_counter=:heptad_counter=MCP-40H--12:lbd_counter=:name=N213155:ref_name_counter=])0:1.8e-08[&&NHX:Sample_counter=rhizpot1--1||rhiztom1--4||rhiztom2--4||rhiztom3--6:Type_counter=capture--15:capture_class_counter=c__Alphaproteobacteria--8||c__Bacilli--1||c__Bacteroidia--1||c__Gammaproteobacteria--3||c__Halobacteria--1||c__Negativicutes--1:capture_domain_counter=d__Archaea--1||d__Bacteria--14:capture_family_counter=f__CAJPTX01--1||f__Chromobacteriaceae--1||f__Haloferacaceae--1||f__Paenibacillaceae--1||f__Rhodobacteraceae--1||f__Sedimenticolaceae--1||f__Selenomonadaceae--1||f__Sphingomonadaceae--7||f__Vibrionaceae--1:capture_genus_counter=g__Bacteroides_D--1||g__Halorubrum--1||g__Paenibacillus_Z--1||g__Paludibacterium--1||g__Roseobacter--1||g__Sedimenticola--1||g__Selenomonas_A--1||g__Sphingomonas--7||g__Vibrio--1:capture_order_counter=o__Bacteroidales--1||o__Burkholderiales--1||o__Chromatiales--1||o__Enterobacterales--1||o__Halobacteriales--1||o__Paenibacillales--1||o__Rhodobacterales--1||o__Selenomonadales--1||o__Sphingomonadales--7:capture_phylum_counter=p__Bacteroidota--1||p__Firmicutes--1||p__Firmicutes_C--1||p__Halobacteriota--1||p__Proteobacteria--11:capture_species_counter=s__Bacteroides_D sp002749065--1||s__Halorubrum distributum--1||s__Paenibacillus_Z albus--1||s__Paludibacterium purpuratum--1||s__Roseobacter litoralis--1||s__Sedimenticola selenatireducens--1||s__Selenomonas_A sp000702005--1||s__Sphingomonas sp002127225--2||s__Sphingomonas sp017745215--5||s__Vibrio owensii--1:gtdb_class_counter=:gtdb_domain_counter=:gtdb_family_counter=:gtdb_genus_counter=:gtdb_order_counter=:gtdb_phylum_counter=:gtdb_species_counter=:heptad_counter=MCP-40H--15:lbd_counter=:name=N213156:ref_name_counter=],(ed83938c-2fcf-50da-89d5-0702a5e4f94d_3@MCPsignal.338.491:5e-09[&&NHX:Sample=rhizpot1:Type=capture:capture_class=c__Alphaproteobacteria:capture_domain=d__Bacteria:capture_family=f__Sphingomonadaceae:capture_genus=g__Sphingomonas:capture_order=o__Sphingomonadales:capture_phylum=p__Proteobacteria:capture_species=s__Sphingomonas kyeonggiensis:heptad=MCP-40H],48bcbf8d-b3bb-41ec-9625-4a12e45f98a0_5@MCPsignal.161.304:0.0159512[&&NHX:Sample=rhizpot3:Type=capture:capture_class=c__Gammaproteobacteria:capture_domain=d__Bacteria:capture_family=f__Burkholderiaceae:capture_genus=g__Pseudoduganella:capture_order=o__Burkholderiales:capture_phylum=p__Proteobacteria:capture_species=s__Pseudoduganella aquatica_A:heptad=MCP-52H])0.882:0.029201[&&NHX:Sample_counter=rhizpot1--1||rhizpot3--1:Type_counter=capture--2:capture_class_counter=c__Alphaproteobacteria--1||c__Gammaproteobacteria--1:capture_domain_counter=d__Bacteria--2:capture_family_counter=f__Burkholderiaceae--1||f__Sphingomonadaceae--1:capture_genus_counter=g__Pseudoduganella--1||g__Sphingomonas--1:capture_order_counter=o__Burkholderiales--1||o__Sphingomonadales--1:capture_phylum_counter=p__Proteobacteria--2:capture_species_counter=s__Pseudoduganella aquatica_A--1||s__Sphingomonas kyeonggiensis--1:gtdb_class_counter=:gtdb_domain_counter=:gtdb_family_counter=:gtdb_genus_counter=:gtdb_order_counter=:gtdb_phylum_counter=:gtdb_species_counter=:heptad_counter=MCP-40H--1||MCP-52H--1:lbd_counter=:name=N213159:ref_name_counter=])0.581:0.0157138[&&NHX:Sample_counter=rhizpot1--2||rhizpot3--1||rhiztom1--4||rhiztom2--4||rhiztom3--6:Type_counter=capture--17:capture_class_counter=c__Alphaproteobacteria--9||c__Bacilli--1||c__Bacteroidia--1||c__Gammaproteobacteria--4||c__Halobacteria--1||c__Negativicutes--1:capture_domain_counter=d__Archaea--1||d__Bacteria--16:capture_family_counter=f__Burkholderiaceae--1||f__CAJPTX01--1||f__Chromobacteriaceae--1||f__Haloferacaceae--1||f__Paenibacillaceae--1||f__Rhodobacteraceae--1||f__Sedimenticolaceae--1||f__Selenomonadaceae--1||f__Sphingomonadaceae--8||f__Vibrionaceae--1:capture_genus_counter=g__Bacteroides_D--1||g__Halorubrum--1||g__Paenibacillus_Z--1||g__Paludibacterium--1||g__Pseudoduganella--1||g__Roseobacter--1||g__Sedimenticola--1||g__Selenomonas_A--1||g__Sphingomonas--8||g__Vibrio--1:capture_order_counter=o__Bacteroidales--1||o__Burkholderiales--2||o__Chromatiales--1||o__Enterobacterales--1||o__Halobacteriales--1||o__Paenibacillales--1||o__Rhodobacterales--1||o__Selenomonadales--1||o__Sphingomonadales--8:capture_phylum_counter=p__Bacteroidota--1||p__Firmicutes--1||p__Firmicutes_C--1||p__Halobacteriota--1||p__Proteobacteria--13:capture_species_counter=s__Bacteroides_D sp002749065--1||s__Halorubrum distributum--1||s__Paenibacillus_Z albus--1||s__Paludibacterium purpuratum--1||s__Pseudoduganella aquatica_A--1||s__Roseobacter litoralis--1||s__Sedimenticola selenatireducens--1||s__Selenomonas_A sp000702005--1||s__Sphingomonas kyeonggiensis--1||s__Sphingomonas sp002127225--2||s__Sphingomonas sp017745215--5||s__Vibrio owensii--1:gtdb_class_counter=:gtdb_domain_counter=:gtdb_family_counter=:gtdb_genus_counter=:gtdb_order_counter=:gtdb_phylum_counter=:gtdb_species_counter=:heptad_counter=MCP-40H--16||MCP-52H--1:lbd_counter=:name=N213160:ref_name_counter=])0.83:0.0185686[&&NHX:Sample_counter=rhizpot1--2||rhizpot3--1||rhiztom1--4||rhiztom2--6||rhiztom3--6:Type_counter=capture--19:capture_class_counter=c__Alphaproteobacteria--11||c__Bacilli--1||c__Bacteroidia--1||c__Gammaproteobacteria--4||c__Halobacteria--1||c__Negativicutes--1:capture_domain_counter=d__Archaea--1||d__Bacteria--18:capture_family_counter=f__Burkholderiaceae--1||f__CAJPTX01--1||f__Chromobacteriaceae--1||f__Haloferacaceae--1||f__Paenibacillaceae--1||f__Rhodobacteraceae--1||f__Sedimenticolaceae--1||f__Selenomonadaceae--1||f__Sphingomonadaceae--10||f__Vibrionaceae--1:capture_genus_counter=g__Bacteroides_D--1||g__Halorubrum--1||g__Paenibacillus_Z--1||g__Paludibacterium--1||g__Pseudoduganella--1||g__Roseobacter--1||g__Sedimenticola--1||g__Selenomonas_A--1||g__Sphingomonas--10||g__Vibrio--1:capture_order_counter=o__Bacteroidales--1||o__Burkholderiales--2||o__Chromatiales--1||o__Enterobacterales--1||o__Halobacteriales--1||o__Paenibacillales--1||o__Rhodobacterales--1||o__Selenomonadales--1||o__Sphingomonadales--10:capture_phylum_counter=p__Bacteroidota--1||p__Firmicutes--1||p__Firmicutes_C--1||p__Halobacteriota--1||p__Proteobacteria--15:capture_species_counter=s__Bacteroides_D sp002749065--1||s__Halorubrum distributum--1||s__Paenibacillus_Z albus--1||s__Paludibacterium purpuratum--1||s__Pseudoduganella aquatica_A--1||s__Roseobacter litoralis--1||s__Sedimenticola selenatireducens--1||s__Selenomonas_A sp000702005--1||s__Sphingomonas kyeonggiensis--1||s__Sphingomonas sp002127225--2||s__Sphingomonas sp017745215--7||s__Vibrio owensii--1:gtdb_class_counter=:gtdb_domain_counter=:gtdb_family_counter=:gtdb_genus_counter=:gtdb_order_counter=:gtdb_phylum_counter=:gtdb_species_counter=:heptad_counter=MCP-40H--18||MCP-52H--1:lbd_counter=:name=N213161:ref_name_counter=],dc0bf5aa-1448-4f26-bceb-88cdcfe9f0b4_2@MCPsignal.162.276:0.0485587[&&NHX:Sample=rhiztom3:Type=capture:capture_class=c__Alphaproteobacteria:capture_domain=d__Bacteria:capture_family=f__Sphingomonadaceae:capture_genus=g__Sphingomonas_B:capture_order=o__Sphingomonadales:capture_phylum=p__Proteobacteria:capture_species=s__Sphingomonas_B sp009913435:heptad=MCP-40H])0.856:0.0218049[&&NHX:Sample_counter=rhizpot1--2||rhizpot3--1||rhiztom1--4||rhiztom2--6||rhiztom3--7:Type_counter=capture--20:capture_class_counter=c__Alphaproteobacteria--12||c__Bacilli--1||c__Bacteroidia--1||c__Gammaproteobacteria--4||c__Halobacteria--1||c__Negativicutes--1:capture_domain_counter=d__Archaea--1||d__Bacteria--19:capture_family_counter=f__Burkholderiaceae--1||f__CAJPTX01--1||f__Chromobacteriaceae--1||f__Haloferacaceae--1||f__Paenibacillaceae--1||f__Rhodobacteraceae--1||f__Sedimenticolaceae--1||f__Selenomonadaceae--1||f__Sphingomonadaceae--11||f__Vibrionaceae--1:capture_genus_counter=g__Bacteroides_D--1||g__Halorubrum--1||g__Paenibacillus_Z--1||g__Paludibacterium--1||g__Pseudoduganella--1||g__Roseobacter--1||g__Sedimenticola--1||g__Selenomonas_A--1||g__Sphingomonas--10||g__Sphingomonas_B--1||g__Vibrio--1:capture_order_counter=o__Bacteroidales--1||o__Burkholderiales--2||o__Chromatiales--1||o__Enterobacterales--1||o__Halobacteriales--1||o__Paenibacillales--1||o__Rhodobacterales--1||o__Selenomonadales--1||o__Sphingomonadales--11:capture_phylum_counter=p__Bacteroidota--1||p__Firmicutes--1||p__Firmicutes_C--1||p__Halobacteriota--1||p__Proteobacteria--16:capture_species_counter=s__Bacteroides_D sp002749065--1||s__Halorubrum distributum--1||s__Paenibacillus_Z albus--1||s__Paludibacterium purpuratum--1||s__Pseudoduganella aquatica_A--1||s__Roseobacter litoralis--1||s__Sedimenticola selenatireducens--1||s__Selenomonas_A sp000702005--1||s__Sphingomonas kyeonggiensis--1||s__Sphingomonas sp002127225--2||s__Sphingomonas sp017745215--7||s__Sphingomonas_B sp009913435--1||s__Vibrio owensii--1:gtdb_class_counter=:gtdb_domain_counter=:gtdb_family_counter=:gtdb_genus_counter=:gtdb_order_counter=:gtdb_phylum_counter=:gtdb_species_counter=:heptad_counter=MCP-40H--19||MCP-52H--1:lbd_counter=:name=N213163:ref_name_counter=])0.257:0.0204458[&&NHX:Sample_counter=rhizpot1--9||rhizpot2--1||rhizpot3--3||rhiztom1--11||rhiztom2--16||rhiztom3--29:Type_counter=GTDB--1||capture--69:besthit_avg=99.0:besthit_max=99.0:besthit_min=99.0:besthit_std=0:besthit_sum=99.0:bitscore_avg=172.0:bitscore_max=172.0:bitscore_min=172.0:bitscore_std=0:bitscore_sum=172.0:capture_class_counter=c__Alphaproteobacteria--35||c__Bacilli--1||c__Bacteroidia--5||c__Clostridia--4||c__Gammaproteobacteria--18||c__Halobacteria--2||c__Negativicutes--1||c__OLB16--1||c__Syntrophobacteria--1||c__Verrucomicrobiae--1:capture_domain_counter=d__Archaea--2||d__Bacteria--67:capture_family_counter=f__Alteromonadaceae--1||f__Burkholderiaceae--8||f__Butyricicoccaceae--3||f__CAJPTX01--1||f__Chromobacteriaceae--1||f__Enterobacteriaceae--1||f__Haloferacaceae--2||f__Lachnospiraceae--1||f__Opitutaceae--1||f__Paenibacillaceae--1||f__Rhodobacteraceae--2||f__SURF-12--1||f__Sedimenticolaceae--1||f__Selenomonadaceae--1||f__Shewanellaceae--1||f__Sphingomonadaceae--33||f__Steroidobacteraceae--2||f__Syntrophobacteraceae--1||f__UBA3824--3||f__Vibrionaceae--2||f__W3P20-009--1||f__Xanthomonadaceae--1:capture_genus_counter=g__13-2-20CM-66-19--1||g__Acidovorax--1||g__Bacteroides_D--1||g__Comamonas--1||g__Desulforhabdus--1||g__Haloferax--1||g__Halorubrum--1||g__Paenibacillus_Z--1||g__Paludibacterium--1||g__Pantoea--1||g__Paraburkholderia--1||g__Paracoccus--1||g__Pararheinheimera--1||g__Pseudoduganella--1||g__Ramlibacter--1||g__Rhodoferax_B--2||g__Roseobacter--1||g__SCN-57-10--3||g__SURF-12--1||g__Sedimenticola--1||g__Selenomonas_A--1||g__Shewanella--1||g__Silanimonas--1||g__Sphingomicrobium--1||g__Sphingomonas--30||g__Sphingomonas_B--2||g__Steroidobacter_A--1||g__Trinickia--1||g__UBA3402--1||g__UBA3824--3||g__UBA6669--1||g__Vibrio--2||g__W3P20-009--1:capture_order_counter=o__Bacteroidales--5||o__Burkholderiales--9||o__Chromatiales--1||o__Enterobacterales--5||o__Halobacteriales--2||o__Lachnospirales--1||o__Opitutales--1||o__Oscillospirales--3||o__Paenibacillales--1||o__Rhodobacterales--2||o__SURF-12--1||o__Selenomonadales--1||o__Sphingomonadales--33||o__Steroidobacterales--2||o__Syntrophobacterales--1||o__Xanthomonadales--1:capture_phylum_counter=p__Bacteroidota--5||p__Desulfobacterota--1||p__Firmicutes--1||p__Firmicutes_A--4||p__Firmicutes_C--1||p__Halobacteriota--2||p__OLB16--1||p__Proteobacteria--53||p__Verrucomicrobiota--1:capture_species_counter=s__13-2-20CM-66-19 sp018241445--1||s__Acidovorax sp002797445--1||s__Bacteroides_D sp002749065--1||s__Comamonas kerstersii--1||s__Desulforhabdus sp007244385--1||s__Haloferax mediterranei--1||s__Halorubrum distributum--1||s__Paenibacillus_Z albus--1||s__Paludibacterium purpuratum--1||s__Pantoea ananatis--1||s__Paraburkholderia phenazinium--1||s__Paracoccus suum--1||s__Pararheinheimera texasensis--1||s__Pseudoduganella aquatica_A--1||s__Ramlibacter sp015070875--1||s__Rhodoferax_B sp900104385--2||s__Roseobacter litoralis--1||s__SCN-57-10 sp001725215--3||s__SURF-12 sp003598175--1||s__Sedimenticola selenatireducens--1||s__Selenomonas_A sp000702005--1||s__Shewanella sp002838165--1||s__Silanimonas sp018333835--1||s__Sphingomicrobium ginsengisoli--1||s__Sphingomonas echinoides--4||s__Sphingomonas kyeonggiensis--1||s__Sphingomonas sp002127225--3||s__Sphingomonas sp017745215--14||s__Sphingomonas sp900114095--1||s__Sphingomonas sp903884945--7||s__Sphingomonas_B sp009913435--2||s__Steroidobacter_A agaridevorans--1||s__Trinickia dabaoshanensis--1||s__UBA3402 sp910574345--1||s__UBA3824 sp905234655--3||s__UBA6669 sp017994935--1||s__Vibrio owensii--1||s__Vibrio splendidus_J--1||s__W3P20-009 sp017960905--1:evalue_avg=6.5e-56:evalue_max=6.5e-56:evalue_min=6.5e-56:evalue_std=0:evalue_sum=6.5e-56:gapopen_avg=0.0:gapopen_max=0.0:gapopen_min=0.0:gapopen_std=0:gapopen_sum=0.0:gtdb_class_counter=c__Gammaproteobacteria--1:gtdb_domain_counter=d__Bacteria--1:gtdb_family_counter=f__Steroidobacteraceae--1:gtdb_genus_counter=g__FEN-1191--1:gtdb_order_counter=o__Steroidobacterales--1:gtdb_phylum_counter=p__Proteobacteria--1:gtdb_species_counter=s__FEN-1191 sp003162555--1:heptad_counter=MCP-40H--68||MCP-52H--2:lbd_counter=:lca_tree=s__FEN-1191 sp003162555:length_avg=96.0:length_max=96.0:length_min=96.0:length_std=0:length_sum=96.0:mismatch_avg=1.0:mismatch_max=1.0:mismatch_min=1.0:mismatch_std=0:mismatch_sum=1.0:name=N213164:qcovhsp_avg=100.0:qcovhsp_max=100.0:qcovhsp_min=100.0:qcovhsp_std=0:qcovhsp_sum=100.0:qend_avg=96.0:qend_max=96.0:qend_min=96.0:qend_std=0:qend_sum=96.0:qstart_avg=1.0:qstart_max=1.0:qstart_min=1.0:qstart_std=0:qstart_sum=1.0:ref_name_counter=GB_GCA_003819815.1_protein.faa_RPQJ01000067.1_8@PF00015_full_PFAM.457.632--1:scovhsp_avg=54.9:scovhsp_max=54.9:scovhsp_min=54.9:scovhsp_std=0:scovhsp_sum=54.9:send_avg=108.0:send_max=108.0:send_min=108.0:send_std=0:send_sum=108.0:sstart_avg=13.0:sstart_max=13.0:sstart_min=13.0:sstart_std=0:sstart_sum=13.0])0:1.8e-08[&&NHX:Sample_counter=rhizpot1--9||rhizpot2--2||rhizpot3--4||rhiztom1--11||rhiztom2--16||rhiztom3--31:Type_counter=GTDB--1||capture--73:besthit_avg=99.0:besthit_max=99.0:besthit_min=99.0:besthit_std=0:besthit_sum=99.0:bitscore_avg=172.0:bitscore_max=172.0:bitscore_min=172.0:bitscore_std=0:bitscore_sum=172.0:capture_class_counter=c__Alphaproteobacteria--39||c__Bacilli--1||c__Bacteroidia--5||c__Clostridia--4||c__Gammaproteobacteria--18||c__Halobacteria--2||c__Negativicutes--1||c__OLB16--1||c__Syntrophobacteria--1||c__Verrucomicrobiae--1:capture_domain_counter=d__Archaea--2||d__Bacteria--71:capture_family_counter=f__Alteromonadaceae--1||f__Burkholderiaceae--8||f__Butyricicoccaceae--3||f__CAJPTX01--1||f__Chromobacteriaceae--1||f__Enterobacteriaceae--1||f__Haloferacaceae--2||f__Lachnospiraceae--1||f__Opitutaceae--1||f__Paenibacillaceae--1||f__Rhodobacteraceae--2||f__SURF-12--1||f__Sedimenticolaceae--1||f__Selenomonadaceae--1||f__Shewanellaceae--1||f__Sphingomonadaceae--37||f__Steroidobacteraceae--2||f__Syntrophobacteraceae--1||f__UBA3824--3||f__Vibrionaceae--2||f__W3P20-009--1||f__Xanthomonadaceae--1:capture_genus_counter=g__13-2-20CM-66-19--1||g__Acidovorax--1||g__Bacteroides_D--1||g__Comamonas--1||g__Desulforhabdus--1||g__Haloferax--1||g__Halorubrum--1||g__Paenibacillus_Z--1||g__Paludibacterium--1||g__Pantoea--1||g__Paraburkholderia--1||g__Paracoccus--1||g__Pararheinheimera--1||g__Pseudoduganella--1||g__Ramlibacter--1||g__Rhodoferax_B--2||g__Roseobacter--1||g__SCN-57-10--3||g__SURF-12--1||g__Sedimenticola--1||g__Selenomonas_A--1||g__Shewanella--1||g__Silanimonas--1||g__Sphingomicrobium--1||g__Sphingomonas--34||g__Sphingomonas_B--2||g__Steroidobacter_A--1||g__Trinickia--1||g__UBA3402--1||g__UBA3824--3||g__UBA6669--1||g__Vibrio--2||g__W3P20-009--1:capture_order_counter=o__Bacteroidales--5||o__Burkholderiales--9||o__Chromatiales--1||o__Enterobacterales--5||o__Halobacteriales--2||o__Lachnospirales--1||o__Opitutales--1||o__Oscillospirales--3||o__Paenibacillales--1||o__Rhodobacterales--2||o__SURF-12--1||o__Selenomonadales--1||o__Sphingomonadales--37||o__Steroidobacterales--2||o__Syntrophobacterales--1||o__Xanthomonadales--1:capture_phylum_counter=p__Bacteroidota--5||p__Desulfobacterota--1||p__Firmicutes--1||p__Firmicutes_A--4||p__Firmicutes_C--1||p__Halobacteriota--2||p__OLB16--1||p__Proteobacteria--57||p__Verrucomicrobiota--1:capture_species_counter=s__13-2-20CM-66-19 sp018241445--1||s__Acidovorax sp002797445--1||s__Bacteroides_D sp002749065--1||s__Comamonas kerstersii--1||s__Desulforhabdus sp007244385--1||s__Haloferax mediterranei--1||s__Halorubrum distributum--1||s__Paenibacillus_Z albus--1||s__Paludibacterium purpuratum--1||s__Pantoea ananatis--1||s__Paraburkholderia phenazinium--1||s__Paracoccus suum--1||s__Pararheinheimera texasensis--1||s__Pseudoduganella aquatica_A--1||s__Ramlibacter sp015070875--1||s__Rhodoferax_B sp900104385--2||s__Roseobacter litoralis--1||s__SCN-57-10 sp001725215--3||s__SURF-12 sp003598175--1||s__Sedimenticola selenatireducens--1||s__Selenomonas_A sp000702005--1||s__Shewanella sp002838165--1||s__Silanimonas sp018333835--1||s__Sphingomicrobium ginsengisoli--1||s__Sphingomonas echinoides--4||s__Sphingomonas kyeonggiensis--1||s__Sphingomonas sp002127225--3||s__Sphingomonas sp012650175--1||s__Sphingomonas sp017745215--16||s__Sphingomonas sp900114095--1||s__Sphingomonas sp903884945--7||s__Sphingomonas trueperi--1||s__Sphingomonas_B sp009913435--2||s__Steroidobacter_A agaridevorans--1||s__Trinickia dabaoshanensis--1||s__UBA3402 sp910574345--1||s__UBA3824 sp905234655--3||s__UBA6669 sp017994935--1||s__Vibrio owensii--1||s__Vibrio splendidus_J--1||s__W3P20-009 sp017960905--1:evalue_avg=6.5e-56:evalue_max=6.5e-56:evalue_min=6.5e-56:evalue_std=0:evalue_sum=6.5e-56:gapopen_avg=0.0:gapopen_max=0.0:gapopen_min=0.0:gapopen_std=0:gapopen_sum=0.0:gtdb_class_counter=c__Gammaproteobacteria--1:gtdb_domain_counter=d__Bacteria--1:gtdb_family_counter=f__Steroidobacteraceae--1:gtdb_genus_counter=g__FEN-1191--1:gtdb_order_counter=o__Steroidobacterales--1:gtdb_phylum_counter=p__Proteobacteria--1:gtdb_species_counter=s__FEN-1191 sp003162555--1:heptad_counter=MCP-40H--72||MCP-52H--2:lbd_counter=:lca_tree=s__FEN-1191 sp003162555:length_avg=96.0:length_max=96.0:length_min=96.0:length_std=0:length_sum=96.0:mismatch_avg=1.0:mismatch_max=1.0:mismatch_min=1.0:mismatch_std=0:mismatch_sum=1.0:name=N213165:qcovhsp_avg=100.0:qcovhsp_max=100.0:qcovhsp_min=100.0:qcovhsp_std=0:qcovhsp_sum=100.0:qend_avg=96.0:qend_max=96.0:qend_min=96.0:qend_std=0:qend_sum=96.0:qstart_avg=1.0:qstart_max=1.0:qstart_min=1.0:qstart_std=0:qstart_sum=1.0:ref_name_counter=GB_GCA_003819815.1_protein.faa_RPQJ01000067.1_8@PF00015_full_PFAM.457.632--1:scovhsp_avg=54.9:scovhsp_max=54.9:scovhsp_min=54.9:scovhsp_std=0:scovhsp_sum=54.9:send_avg=108.0:send_max=108.0:send_min=108.0:send_std=0:send_sum=108.0:sstart_avg=13.0:sstart_max=13.0:sstart_min=13.0:sstart_std=0:sstart_sum=13.0])0:1.3e-08[&&NHX:Sample_counter=rhizpot1--10||rhizpot2--2||rhizpot3--4||rhiztom1--11||rhiztom2--16||rhiztom3--31:Type_counter=GTDB--1||capture--74:besthit_avg=99.0:besthit_max=99.0:besthit_min=99.0:besthit_std=0:besthit_sum=99.0:bitscore_avg=172.0:bitscore_max=172.0:bitscore_min=172.0:bitscore_std=0:bitscore_sum=172.0:capture_class_counter=c__Alphaproteobacteria--39||c__Bacilli--1||c__Bacteroidia--5||c__Clostridia--4||c__Gammaproteobacteria--19||c__Halobacteria--2||c__Negativicutes--1||c__OLB16--1||c__Syntrophobacteria--1||c__Verrucomicrobiae--1:capture_domain_counter=d__Archaea--2||d__Bacteria--72:capture_family_counter=f__Alteromonadaceae--1||f__Burkholderiaceae--8||f__Butyricicoccaceae--3||f__CAJPTX01--1||f__Chromobacteriaceae--1||f__Enterobacteriaceae--1||f__Haloferacaceae--2||f__Lachnospiraceae--1||f__Methylomonadaceae--1||f__Opitutaceae--1||f__Paenibacillaceae--1||f__Rhodobacteraceae--2||f__SURF-12--1||f__Sedimenticolaceae--1||f__Selenomonadaceae--1||f__Shewanellaceae--1||f__Sphingomonadaceae--37||f__Steroidobacteraceae--2||f__Syntrophobacteraceae--1||f__UBA3824--3||f__Vibrionaceae--2||f__W3P20-009--1||f__Xanthomonadaceae--1:capture_genus_counter=g__13-2-20CM-66-19--1||g__Acidovorax--1||g__Bacteroides_D--1||g__Comamonas--1||g__Desulforhabdus--1||g__Haloferax--1||g__Halorubrum--1||g__Methylotuvimicrobium--1||g__Paenibacillus_Z--1||g__Paludibacterium--1||g__Pantoea--1||g__Paraburkholderia--1||g__Paracoccus--1||g__Pararheinheimera--1||g__Pseudoduganella--1||g__Ramlibacter--1||g__Rhodoferax_B--2||g__Roseobacter--1||g__SCN-57-10--3||g__SURF-12--1||g__Sedimenticola--1||g__Selenomonas_A--1||g__Shewanella--1||g__Silanimonas--1||g__Sphingomicrobium--1||g__Sphingomonas--34||g__Sphingomonas_B--2||g__Steroidobacter_A--1||g__Trinickia--1||g__UBA3402--1||g__UBA3824--3||g__UBA6669--1||g__Vibrio--2||g__W3P20-009--1:capture_order_counter=o__Bacteroidales--5||o__Burkholderiales--9||o__Chromatiales--1||o__Enterobacterales--5||o__Halobacteriales--2||o__Lachnospirales--1||o__Methylococcales--1||o__Opitutales--1||o__Oscillospirales--3||o__Paenibacillales--1||o__Rhodobacterales--2||o__SURF-12--1||o__Selenomonadales--1||o__Sphingomonadales--37||o__Steroidobacterales--2||o__Syntrophobacterales--1||o__Xanthomonadales--1:capture_phylum_counter=p__Bacteroidota--5||p__Desulfobacterota--1||p__Firmicutes--1||p__Firmicutes_A--4||p__Firmicutes_C--1||p__Halobacteriota--2||p__OLB16--1||p__Proteobacteria--58||p__Verrucomicrobiota--1:capture_species_counter=s__13-2-20CM-66-19 sp018241445--1||s__Acidovorax sp002797445--1||s__Bacteroides_D sp002749065--1||s__Comamonas kerstersii--1||s__Desulforhabdus sp007244385--1||s__Haloferax mediterranei--1||s__Halorubrum distributum--1||s__Methylotuvimicrobium buryatense--1||s__Paenibacillus_Z albus--1||s__Paludibacterium purpuratum--1||s__Pantoea ananatis--1||s__Paraburkholderia phenazinium--1||s__Paracoccus suum--1||s__Pararheinheimera texasensis--1||s__Pseudoduganella aquatica_A--1||s__Ramlibacter sp015070875--1||s__Rhodoferax_B sp900104385--2||s__Roseobacter litoralis--1||s__SCN-57-10 sp001725215--3||s__SURF-12 sp003598175--1||s__Sedimenticola selenatireducens--1||s__Selenomonas_A sp000702005--1||s__Shewanella sp002838165--1||s__Silanimonas sp018333835--1||s__Sphingomicrobium ginsengisoli--1||s__Sphingomonas echinoides--4||s__Sphingomonas kyeonggiensis--1||s__Sphingomonas sp002127225--3||s__Sphingomonas sp012650175--1||s__Sphingomonas sp017745215--16||s__Sphingomonas sp900114095--1||s__Sphingomonas sp903884945--7||s__Sphingomonas trueperi--1||s__Sphingomonas_B sp009913435--2||s__Steroidobacter_A agaridevorans--1||s__Trinickia dabaoshanensis--1||s__UBA3402 sp910574345--1||s__UBA3824 sp905234655--3||s__UBA6669 sp017994935--1||s__Vibrio owensii--1||s__Vibrio splendidus_J--1||s__W3P20-009 sp017960905--1:evalue_avg=6.5e-56:evalue_max=6.5e-56:evalue_min=6.5e-56:evalue_std=0:evalue_sum=6.5e-56:gapopen_avg=0.0:gapopen_max=0.0:gapopen_min=0.0:gapopen_std=0:gapopen_sum=0.0:gtdb_class_counter=c__Gammaproteobacteria--1:gtdb_domain_counter=d__Bacteria--1:gtdb_family_counter=f__Steroidobacteraceae--1:gtdb_genus_counter=g__FEN-1191--1:gtdb_order_counter=o__Steroidobacterales--1:gtdb_phylum_counter=p__Proteobacteria--1:gtdb_species_counter=s__FEN-1191 sp003162555--1:heptad_counter=MCP-40H--73||MCP-52H--2:lbd_counter=:lca_tree=s__FEN-1191 sp003162555:length_avg=96.0:length_max=96.0:length_min=96.0:length_std=0:length_sum=96.0:mismatch_avg=1.0:mismatch_max=1.0:mismatch_min=1.0:mismatch_std=0:mismatch_sum=1.0:name=N213166:qcovhsp_avg=100.0:qcovhsp_max=100.0:qcovhsp_min=100.0:qcovhsp_std=0:qcovhsp_sum=100.0:qend_avg=96.0:qend_max=96.0:qend_min=96.0:qend_std=0:qend_sum=96.0:qstart_avg=1.0:qstart_max=1.0:qstart_min=1.0:qstart_std=0:qstart_sum=1.0:ref_name_counter=GB_GCA_003819815.1_protein.faa_RPQJ01000067.1_8@PF00015_full_PFAM.457.632--1:scovhsp_avg=54.9:scovhsp_max=54.9:scovhsp_min=54.9:scovhsp_std=0:scovhsp_sum=54.9:send_avg=108.0:send_max=108.0:send_min=108.0:send_std=0:send_sum=108.0:sstart_avg=13.0:sstart_max=13.0:sstart_min=13.0:sstart_std=0:sstart_sum=13.0])0.594:0.00234886[&&NHX:Sample_counter=rhizpot1--11||rhizpot2--2||rhizpot3--7||rhiztom1--16||rhiztom2--25||rhiztom3--48:Type_counter=GTDB--32||capture--109:besthit_avg=95.9125:besthit_max=100.0:besthit_min=81.0:besthit_std=6.828393975578319:besthit_sum=767.3:bitscore_avg=168.625:bitscore_max=256.0:bitscore_min=120.0:bitscore_std=44.139187318559195:bitscore_sum=1349.0:capture_class_counter=c__Alphaproteobacteria--57||c__Bacilli--1||c__Bacteroidia--5||c__Clostridia--4||c__Desulfobulbia--1||c__Desulfovibrionia--1||c__Gammaproteobacteria--33||c__Halobacteria--2||c__Negativicutes--1||c__OLB16--1||c__Syntrophobacteria--1||c__Thermoleophilia--1||c__Verrucomicrobiae--1:capture_domain_counter=d__Archaea--2||d__Bacteria--107:capture_family_counter=f__Alteromonadaceae--1||f__Azospirillaceae--2||f__Burkholderiaceae--14||f__Butyricicoccaceae--3||f__CAJPTX01--1||f__Chromobacteriaceae--1||f__Desulfovibrionaceae--1||f__Desulfurivibrionaceae--1||f__Enterobacteriaceae--7||f__Haloferacaceae--2||f__Lachnospiraceae--1||f__Methylomonadaceae--1||f__Opitutaceae--1||f__Paenibacillaceae--1||f__Rhodobacteraceae--2||f__SURF-12--1||f__Sedimenticolaceae--1||f__Selenomonadaceae--1||f__Shewanellaceae--1||f__Solirubrobacteraceae--1||f__Sphingomonadaceae--53||f__Steroidobacteraceae--3||f__Syntrophobacteraceae--1||f__UBA3824--3||f__Vibrionaceae--3||f__W3P20-009--1||f__Xanthomonadaceae--1:capture_genus_counter=g__13-2-20CM-66-19--2||g__Acidovorax--2||g__BOG-933--2||g__Bacteroides_D--1||g__Comamonas--1||g__Desulforhabdus--1||g__Enterovibrio--1||g__Haloferax--1||g__Halorubrum--1||g__Kosakonia--2||g__Leclercia--2||g__Lelliottia--1||g__Methylotuvimicrobium--1||g__Novosphingobium--2||g__Paenibacillus_Z--1||g__Paludibacterium--1||g__Pantoea--1||g__Paraburkholderia--2||g__Paracoccus--1||g__Pararheinheimera--1||g__Patulibacter--1||g__Pectobacterium--1||g__Pseudoduganella--1||g__Ramlibacter--1||g__Rhodoferax_B--2||g__Roseobacter--1||g__Rubrivivax--3||g__SCN-57-10--3||g__SURF-12--1||g__SURF-16--1||g__Sedimenticola--1||g__Selenomonas_A--1||g__Shewanella--1||g__Silanimonas--1||g__Solidesulfovibrio--1||g__Sphingomicrobium--1||g__Sphingomonas--48||g__Sphingomonas_B--2||g__Steroidobacter_A--1||g__Trinickia--2||g__UBA3402--1||g__UBA3824--3||g__UBA6669--1||g__Vibrio--2||g__W3P20-009--1:capture_order_counter=o__Azospirillales--2||o__Bacteroidales--5||o__Burkholderiales--15||o__Chromatiales--1||o__Desulfobulbales--1||o__Desulfovibrionales--1||o__Enterobacterales--12||o__Halobacteriales--2||o__Lachnospirales--1||o__Methylococcales--1||o__Opitutales--1||o__Oscillospirales--3||o__Paenibacillales--1||o__Rhodobacterales--2||o__SURF-12--1||o__Selenomonadales--1||o__Solirubrobacterales--1||o__Sphingomonadales--53||o__Steroidobacterales--3||o__Syntrophobacterales--1||o__Xanthomonadales--1:capture_phylum_counter=p__Actinobacteriota--1||p__Bacteroidota--5||p__Desulfobacterota--2||p__Desulfobacterota_I--1||p__Firmicutes--1||p__Firmicutes_A--4||p__Firmicutes_C--1||p__Halobacteriota--2||p__OLB16--1||p__Proteobacteria--90||p__Verrucomicrobiota--1:capture_species_counter=s__13-2-20CM-66-19 sp018241445--1||s__13-2-20CM-66-19 sp019247195--1||s__Acidovorax sp002797445--2||s__BOG-933 sp003165295--2||s__Bacteroides_D sp002749065--1||s__Comamonas kerstersii--1||s__Desulforhabdus sp007244385--1||s__Enterovibrio calviensis--1||s__Haloferax mediterranei--1||s__Halorubrum distributum--1||s__Kosakonia sp018261615--2||s__Leclercia sp002902985--2||s__Lelliottia amnigena--1||s__Methylotuvimicrobium buryatense--1||s__Novosphingobium panipatense--1||s__Novosphingobium sp017163935--1||s__Paenibacillus_Z albus--1||s__Paludibacterium purpuratum--1||s__Pantoea ananatis--1||s__Paraburkholderia madseniana--1||s__Paraburkholderia phenazinium--1||s__Paracoccus suum--1||s__Pararheinheimera texasensis--1||s__Patulibacter sp017916475--1||s__Pectobacterium fontis--1||s__Pseudoduganella aquatica_A--1||s__Ramlibacter sp015070875--1||s__Rhodoferax_B sp900104385--2||s__Roseobacter litoralis--1||s__Rubrivivax sp016789865--3||s__SCN-57-10 sp001725215--3||s__SURF-12 sp003598175--1||s__SURF-16 sp016208225--1||s__Sedimenticola selenatireducens--1||s__Selenomonas_A sp000702005--1||s__Shewanella sp002838165--1||s__Silanimonas sp018333835--1||s__Solidesulfovibrio magneticus_A--1||s__Sphingomicrobium ginsengisoli--1||s__Sphingomonas echinoides--4||s__Sphingomonas elodea_A--2||s__Sphingomonas kyeonggiensis--1||s__Sphingomonas kyeonggiensis_A--1||s__Sphingomonas pokkalii--2||s__Sphingomonas sp002127225--4||s__Sphingomonas sp011057975--1||s__Sphingomonas sp012650175--1||s__Sphingomonas sp014334115--1||s__Sphingomonas sp017745215--22||s__Sphingomonas sp900114095--1||s__Sphingomonas sp903884945--7||s__Sphingomonas trueperi--1||s__Sphingomonas_B sp009913435--2||s__Steroidobacter_A agaridevorans--1||s__Trinickia dabaoshanensis--2||s__UBA3402 sp910574345--1||s__UBA3824 sp905234655--3||s__UBA6669 sp017994935--1||s__Vibrio owensii--1||s__Vibrio splendidus_J--1||s__W3P20-009 sp017960905--1:evalue_avg=9.240000000000955e-38:evalue_max=7.27e-37:evalue_min=8.43e-88:evalue_std=2.5645265784211263e-37:evalue_sum=7.392000000000764e-37:gapopen_avg=0.0:gapopen_max=0.0:gapopen_min=0.0:gapopen_std=0.0:gapopen_sum=0.0:gtdb_class_counter=c__Gammaproteobacteria--32:gtdb_domain_counter=d__Bacteria--32:gtdb_family_counter=f__Chromatiaceae--30||f__Steroidobacteraceae--2:gtdb_genus_counter=g__Allochromatium--5||g__Caldichromatium--1||g__Chromatium--7||g__FEN-1191--1||g__Imhoffiella--2||g__Lamprocystis--3||g__Marichromatium--4||g__PALSA-1196--1||g__Thermochromatium--1||g__Thiobaca--1||g__Thiocystis--1||g__Thiodictyon--2||g__Thiorhodococcus--3:gtdb_order_counter=o__Chromatiales--30||o__Steroidobacterales--2:gtdb_phylum_counter=p__Proteobacteria--32:gtdb_species_counter=s__Allochromatium humboldtianum--1||s__Allochromatium palmeri--1||s__Allochromatium tepidum--1||s__Allochromatium vinosum--1||s__Allochromatium warmingii--1||s__Caldichromatium japonicum--1||s__Chromatium minus--1||s__Chromatium okenii--1||s__Chromatium okenii_A--1||s__Chromatium sp903866365--1||s__Chromatium sp903897335--1||s__Chromatium violascens--1||s__Chromatium weissei--1||s__FEN-1191 sp003162555--1||s__Imhoffiella drewsii--1||s__Imhoffiella purpurea--1||s__Lamprocystis purpurea--1||s__Lamprocystis sp013426805--1||s__Lamprocystis sp903933125--1||s__Marichromatium bheemlicum--1||s__Marichromatium gracile--1||s__Marichromatium purpuratum--1||s__Marichromatium sp016938795--1||s__PALSA-1196 sp003140135--1||s__Thermochromatium tepidum--1||s__Thiobaca trueperi--1||s__Thiocystis violacea--1||s__Thiodictyon sp903837595--1||s__Thiodictyon sp903946935--1||s__Thiorhodococcus mannitoliphagus--1||s__Thiorhodococcus minor--1||s__Thiorhodococcus violacea_A--1:heptad_counter=MCP-40H--139||MCP-52H--2:lbd_counter=:lca_tree=f__Chromatiaceae:length_avg=98.875:length_max=161.0:length_min=67.0:length_std=30.35710084030706:length_sum=791.0:mismatch_avg=5.0:mismatch_max=20.0:mismatch_min=0.0:mismatch_std=7.946247991527646:mismatch_sum=40.0:name=N213167:qcovhsp_avg=98.1625:qcovhsp_max=100.0:qcovhsp_min=95.5:qcovhsp_std=1.581082359831842:qcovhsp_sum=785.3:qend_avg=99.875:qend_max=165.0:qend_min=67.0:qend_std=31.4480864736973:qend_sum=799.0:qstart_avg=2.0:qstart_max=5.0:qstart_min=1.0:qstart_std=1.3093073414159542:qstart_sum=16.0:ref_name_counter=GB_GCA_003140135.1_protein.faa_PLIX01000155.1_40@PF00015_full_PFAM.213.314--3||GB_GCA_003819815.1_protein.faa_RPQJ01000067.1_8@PF00015_full_PFAM.457.632--1||GB_GCA_011371325.1_protein.faa_DRQV01000090.1_1@PF00015_full_PFAM.466.664--1||GB_GCA_016713725.1_protein.faa_JADJOO010000001.1_86@PF00015_full_PFAM.34.215--1||GB_GCA_017880745.1_protein.faa_JADGRR010000533.1_2@PF00015_full_PFAM.214.386--2:scovhsp_avg=67.07499999999999:scovhsp_max=89.0:scovhsp_min=52.3:scovhsp_std=13.851431076143104:scovhsp_sum=536.5999999999999:send_avg=111.0:send_max=161.0:send_min=93.0:send_std=22.60214907607555:send_sum=888.0:sstart_avg=13.125:sstart_max=30.0:sstart_min=1.0:sstart_std=10.682930309610748:sstart_sum=105.0],(029a54a7-e60d-4d35-977d-c5b2eddab6ae_1@MCPsignal.218.342:0.0117622[&&NHX:Sample=rhiztom1:Type=capture:capture_class=c__Gammaproteobacteria:capture_domain=d__Bacteria:capture_family=f__Steroidobacteraceae:capture_genus=g__FEN-1191:capture_order=o__Steroidobacterales:capture_phylum=p__Proteobacteria:capture_species=s__FEN-1191 sp003162555:heptad=MCP-40H],((841a2dfd-51e5-4dfa-9af6-72c626de1d70_5@MCPsignal.75.184:0.00633783[&&NHX:Sample=rhiztom1:Type=capture:capture_class=c__Alphaproteobacteria:capture_domain=d__Bacteria:capture_family=f__Sphingomonadaceae:capture_genus=g__Sphingomonas:capture_order=o__Sphingomonadales:capture_phylum=p__Proteobacteria:capture_species=s__Sphingomonas sp017745215:heptad=MCP-40H],(((c879a226-d80e-47be-987f-b37bf16e4626_1@MCPsignal.601.705:0.0170867[&&NHX:Sample=rhiztom3:Type=capture:capture_class=c__Alphaproteobacteria:capture_domain=d__Bacteria:capture_family=f__Sphingomonadaceae:capture_genus=g__Sphingomonas:capture_order=o__Sphingomonadales:capture_phylum=p__Proteobacteria:capture_species=s__Sphingomonas sp002127225:heptad=MCP-40H],07dc3158-116d-4630-a4c0-2a34ce6a4813_4@MCPsignal.126.246:5e-09[&&NHX:Sample=rhizpot3:Type=capture:capture_class=c__Alphaproteobacteria:capture_domain=d__Bacteria:capture_family=f__Sphingomonadaceae:capture_genus=g__Sphingomonas:capture_order=o__Sphingomonadales:capture_phylum=p__Proteobacteria:capture_species=s__Sphingomonas kyeonggiensis_A:heptad=MCP-40H])0.802:0.00857062[&&NHX:Sample_counter=rhizpot3--1||rhiztom3--1:Type_counter=capture--2:capture_class_counter=c__Alphaproteobacteria--2:capture_domain_counter=d__Bacteria--2:capture_family_counter=f__Sphingomonadaceae--2:capture_genus_counter=g__Sphingomonas--2:capture_order_counter=o__Sphingomonadales--2:capture_phylum_counter=p__Proteobacteria--2:capture_species_counter=s__Sphingomonas kyeonggiensis_A--1||s__Sphingomonas sp002127225--1:gtdb_class_counter=:gtdb_domain_counter=:gtdb_family_counter=:gtdb_genus_counter=:gtdb_order_counter=:gtdb_phylum_counter=:gtdb_species_counter=:heptad_counter=MCP-40H--2:lbd_counter=:name=N213172:ref_name_counter=],((d1b23ad5-e224-4ad8-af32-b4be99bbc2ef_4@MCPsignal.318.419:5e-09[&&NHX:Sample=rhizpot3:Type=capture:capture_class=c__Alphaproteobacteria:capture_domain=d__Bacteria:capture_family=f__Sphingomonadaceae:capture_genus=g__Sphingomonas:capture_order=o__Sphingomonadales:capture_phylum=p__Proteobacteria:capture_species=s__Sphingomonas sp017418975:heptad=MCP-40H],((f6f3cf62-85f8-4317-87ad-aaf3504244ee_6@MCPsignal.26.72:5e-09[&&NHX:Sample=rhizpot2:Type=capture:besthit=95.6:bitscore=76.3:capture_class=c__Desulfovibrionia:capture_domain=d__Bacteria:capture_family=f__Desulfovibrionaceae:capture_genus=g__Desulfolutivibrio:capture_order=o__Desulfovibrionales:capture_phylum=p__Desulfobacterota_I:capture_species=s__Desulfolutivibrio sulfodismutans:evalue=3.03e-20:gapopen=1.0:heptad=MCP-44H:length=45.0:mismatch=1.0:qcovhsp=95.7:qend=46.0:qstart=3.0:ref_name=GB_GCA_018240265.1_protein.faa_JAFEGC010000038.1_17@PF00015_full_PFAM.456.526:scovhsp=64.3:send=52.0:sstart=8.0],b3ada0c0-01c4-47fc-a27a-0ea0a4f2d43b_4@MCPsignal.6.65:0.121144[&&NHX:Sample=rhiztom1:Type=capture:capture_class=c__Alphaproteobacteria:capture_domain=d__Bacteria:capture_family=f__Sphingomonadaceae:capture_genus=g__Sphingomonas:capture_order=o__Sphingomonadales:capture_phylum=p__Proteobacteria:capture_species=s__Sphingomonas sp017744835:heptad=MCP-40H])0.461:0.119025[&&NHX:Sample_counter=rhizpot2--1||rhiztom1--1:Type_counter=capture--2:besthit_avg=95.6:besthit_max=95.6:besthit_min=95.6:besthit_std=0:besthit_sum=95.6:bitscore_avg=76.3:bitscore_max=76.3:bitscore_min=76.3:bitscore_std=0:bitscore_sum=76.3:capture_class_counter=c__Alphaproteobacteria--1||c__Desulfovibrionia--1:capture_domain_counter=d__Bacteria--2:capture_family_counter=f__Desulfovibrionaceae--1||f__Sphingomonadaceae--1:capture_genus_counter=g__Desulfolutivibrio--1||g__Sphingomonas--1:capture_order_counter=o__Desulfovibrionales--1||o__Sphingomonadales--1:capture_phylum_counter=p__Desulfobacterota_I--1||p__Proteobacteria--1:capture_species_counter=s__Desulfolutivibrio sulfodismutans--1||s__Sphingomonas sp017744835--1:evalue_avg=3.03e-20:evalue_max=3.03e-20:evalue_min=3.03e-20:evalue_std=0:evalue_sum=3.03e-20:gapopen_avg=1.0:gapopen_max=1.0:gapopen_min=1.0:gapopen_std=0:gapopen_sum=1.0:gtdb_class_counter=:gtdb_domain_counter=:gtdb_family_counter=:gtdb_genus_counter=:gtdb_order_counter=:gtdb_phylum_counter=:gtdb_species_counter=:heptad_counter=MCP-40H--1||MCP-44H--1:lbd_counter=:length_avg=45.0:length_max=45.0:length_min=45.0:length_std=0:length_sum=45.0:mismatch_avg=1.0:mismatch_max=1.0:mismatch_min=1.0:mismatch_std=0:mismatch_sum=1.0:name=N213176:qcovhsp_avg=95.7:qcovhsp_max=95.7:qcovhsp_min=95.7:qcovhsp_std=0:qcovhsp_sum=95.7:qend_avg=46.0:qend_max=46.0:qend_min=46.0:qend_std=0:qend_sum=46.0:qstart_avg=3.0:qstart_max=3.0:qstart_min=3.0:qstart_std=0:qstart_sum=3.0:ref_name_counter=GB_GCA_018240265.1_protein.faa_JAFEGC010000038.1_17@PF00015_full_PFAM.456.526--1:scovhsp_avg=64.3:scovhsp_max=64.3:scovhsp_min=64.3:scovhsp_std=0:scovhsp_sum=64.3:send_avg=52.0:send_max=52.0:send_min=52.0:send_std=0:send_sum=52.0:sstart_avg=8.0:sstart_max=8.0:sstart_min=8.0:sstart_std=0:sstart_sum=8.0],9df0b1b1-c436-4dbe-819a-cfe5ab2e29da_3@MCPsignal.24.133:5e-09[&&NHX:Sample=rhiztom3:Type=capture:capture_class=c__Alphaproteobacteria:capture_domain=d__Bacteria:capture_family=f__Sphingomonadaceae:capture_genus=g__Sphingomonas:capture_order=o__Sphingomonadales:capture_phylum=p__Proteobacteria:capture_species=s__Sphingomonas sp017745215:heptad=MCP-40H])0.309:0.00953365[&&NHX:Sample_counter=rhizpot2--1||rhiztom1--1||rhiztom3--1:Type_counter=capture--3:besthit_avg=95.6:besthit_max=95.6:besthit_min=95.6:besthit_std=0:besthit_sum=95.6:bitscore_avg=76.3:bitscore_max=76.3:bitscore_min=76.3:bitscore_std=0:bitscore_sum=76.3:capture_class_counter=c__Alphaproteobacteria--2||c__Desulfovibrionia--1:capture_domain_counter=d__Bacteria--3:capture_family_counter=f__Desulfovibrionaceae--1||f__Sphingomonadaceae--2:capture_genus_counter=g__Desulfolutivibrio--1||g__Sphingomonas--2:capture_order_counter=o__Desulfovibrionales--1||o__Sphingomonadales--2:capture_phylum_counter=p__Desulfobacterota_I--1||p__Proteobacteria--2:capture_species_counter=s__Desulfolutivibrio sulfodismutans--1||s__Sphingomonas sp017744835--1||s__Sphingomonas sp017745215--1:evalue_avg=3.03e-20:evalue_max=3.03e-20:evalue_min=3.03e-20:evalue_std=0:evalue_sum=3.03e-20:gapopen_avg=1.0:gapopen_max=1.0:gapopen_min=1.0:gapopen_std=0:gapopen_sum=1.0:gtdb_class_counter=:gtdb_domain_counter=:gtdb_family_counter=:gtdb_genus_counter=:gtdb_order_counter=:gtdb_phylum_counter=:gtdb_species_counter=:heptad_counter=MCP-40H--2||MCP-44H--1:lbd_counter=:length_avg=45.0:length_max=45.0:length_min=45.0:length_std=0:length_sum=45.0:mismatch_avg=1.0:mismatch_max=1.0:mismatch_min=1.0:mismatch_std=0:mismatch_sum=1.0:name=N213178:qcovhsp_avg=95.7:qcovhsp_max=95.7:qcovhsp_min=95.7:qcovhsp_std=0:qcovhsp_sum=95.7:qend_avg=46.0:qend_max=46.0:qend_min=46.0:qend_std=0:qend_sum=46.0:qstart_avg=3.0:qstart_max=3.0:qstart_min=3.0:qstart_std=0:qstart_sum=3.0:ref_name_counter=GB_GCA_018240265.1_protein.faa_JAFEGC010000038.1_17@PF00015_full_PFAM.456.526--1:scovhsp_avg=64.3:scovhsp_max=64.3:scovhsp_min=64.3:scovhsp_std=0:scovhsp_sum=64.3:send_avg=52.0:send_max=52.0:send_min=52.0:send_std=0:send_sum=52.0:sstart_avg=8.0:sstart_max=8.0:sstart_min=8.0:sstart_std=0:sstart_sum=8.0])0:1.3e-08[&&NHX:Sample_counter=rhizpot2--1||rhizpot3--1||rhiztom1--1||rhiztom3--1:Type_counter=capture--4:besthit_avg=95.6:besthit_max=95.6:besthit_min=95.6:besthit_std=0:besthit_sum=95.6:bitscore_avg=76.3:bitscore_max=76.3:bitscore_min=76.3:bitscore_std=0:bitscore_sum=76.3:capture_class_counter=c__Alphaproteobacteria--3||c__Desulfovibrionia--1:capture_domain_counter=d__Bacteria--4:capture_family_counter=f__Desulfovibrionaceae--1||f__Sphingomonadaceae--3:capture_genus_counter=g__Desulfolutivibrio--1||g__Sphingomonas--3:capture_order_counter=o__Desulfovibrionales--1||o__Sphingomonadales--3:capture_phylum_counter=p__Desulfobacterota_I--1||p__Proteobacteria--3:capture_species_counter=s__Desulfolutivibrio sulfodismutans--1||s__Sphingomonas sp017418975--1||s__Sphingomonas sp017744835--1||s__Sphingomonas sp017745215--1:evalue_avg=3.03e-20:evalue_max=3.03e-20:evalue_min=3.03e-20:evalue_std=0:evalue_sum=3.03e-20:gapopen_avg=1.0:gapopen_max=1.0:gapopen_min=1.0:gapopen_std=0:gapopen_sum=1.0:gtdb_class_counter=:gtdb_domain_counter=:gtdb_family_counter=:gtdb_genus_counter=:gtdb_order_counter=:gtdb_phylum_counter=:gtdb_species_counter=:heptad_counter=MCP-40H--3||MCP-44H--1:lbd_counter=:length_avg=45.0:length_max=45.0:length_min=45.0:length_std=0:length_sum=45.0:mismatch_avg=1.0:mismatch_max=1.0:mismatch_min=1.0:mismatch_std=0:mismatch_sum=1.0:name=N213179:qcovhsp_avg=95.7:qcovhsp_max=95.7:qcovhsp_min=95.7:qcovhsp_std=0:qcovhsp_sum=95.7:qend_avg=46.0:qend_max=46.0:qend_min=46.0:qend_std=0:qend_sum=46.0:qstart_avg=3.0:qstart_max=3.0:qstart_min=3.0:qstart_std=0:qstart_sum=3.0:ref_name_counter=GB_GCA_018240265.1_protein.faa_JAFEGC010000038.1_17@PF00015_full_PFAM.456.526--1:scovhsp_avg=64.3:scovhsp_max=64.3:scovhsp_min=64.3:scovhsp_std=0:scovhsp_sum=64.3:send_avg=52.0:send_max=52.0:send_min=52.0:send_std=0:send_sum=52.0:sstart_avg=8.0:sstart_max=8.0:sstart_min=8.0:sstart_std=0:sstart_sum=8.0],(3c5e89d1-03bc-504a-9411-9ebb9a2c53e5_6@MCPsignal.135.250:5e-09[&&NHX:Sample=rhizpot3:Type=capture:capture_class=c__Alphaproteobacteria:capture_domain=d__Bacteria:capture_family=f__Sphingomonadaceae:capture_genus=g__Sphingomonas:capture_order=o__Sphingomonadales:capture_phylum=p__Proteobacteria:capture_species=s__Sphingomonas sp011057975:heptad=MCP-40H],09cb3854-fab4-40b6-ab31-67a5ac428eb1_4@MCPsignal.130.229:0.00878936[&&NHX:Sample=rhiztom2:Type=capture:capture_class=c__Alphaproteobacteria:capture_domain=d__Bacteria:capture_family=f__Sphingomonadaceae:capture_genus=g__Sphingomonas:capture_order=o__Sphingomonadales:capture_phylum=p__Proteobacteria:capture_species=s__Sphingomonas sp017745215:heptad=MCP-40H])0:5e-09[&&NHX:Sample_counter=rhizpot3--1||rhiztom2--1:Type_counter=capture--2:capture_class_counter=c__Alphaproteobacteria--2:capture_domain_counter=d__Bacteria--2:capture_family_counter=f__Sphingomonadaceae--2:capture_genus_counter=g__Sphingomonas--2:capture_order_counter=o__Sphingomonadales--2:capture_phylum_counter=p__Proteobacteria--2:capture_species_counter=s__Sphingomonas sp011057975--1||s__Sphingomonas sp017745215--1:gtdb_class_counter=:gtdb_domain_counter=:gtdb_family_counter=:gtdb_genus_counter=:gtdb_order_counter=:gtdb_phylum_counter=:gtdb_species_counter=:heptad_counter=MCP-40H--2:lbd_counter=:name=N213182:ref_name_counter=])0.765:0.00798192[&&NHX:Sample_counter=rhizpot2--1||rhizpot3--2||rhiztom1--1||rhiztom2--1||rhiztom3--1:Type_counter=capture--6:besthit_avg=95.6:besthit_max=95.6:besthit_min=95.6:besthit_std=0:besthit_sum=95.6:bitscore_avg=76.3:bitscore_max=76.3:bitscore_min=76.3:bitscore_std=0:bitscore_sum=76.3:capture_class_counter=c__Alphaproteobacteria--5||c__Desulfovibrionia--1:capture_domain_counter=d__Bacteria--6:capture_family_counter=f__Desulfovibrionaceae--1||f__Sphingomonadaceae--5:capture_genus_counter=g__Desulfolutivibrio--1||g__Sphingomonas--5:capture_order_counter=o__Desulfovibrionales--1||o__Sphingomonadales--5:capture_phylum_counter=p__Desulfobacterota_I--1||p__Proteobacteria--5:capture_species_counter=s__Desulfolutivibrio sulfodismutans--1||s__Sphingomonas sp011057975--1||s__Sphingomonas sp017418975--1||s__Sphingomonas sp017744835--1||s__Sphingomonas sp017745215--2:evalue_avg=3.03e-20:evalue_max=3.03e-20:evalue_min=3.03e-20:evalue_std=0:evalue_sum=3.03e-20:gapopen_avg=1.0:gapopen_max=1.0:gapopen_min=1.0:gapopen_std=0:gapopen_sum=1.0:gtdb_class_counter=:gtdb_domain_counter=:gtdb_family_counter=:gtdb_genus_counter=:gtdb_order_counter=:gtdb_phylum_counter=:gtdb_species_counter=:heptad_counter=MCP-40H--5||MCP-44H--1:lbd_counter=:length_avg=45.0:length_max=45.0:length_min=45.0:length_std=0:length_sum=45.0:mismatch_avg=1.0:mismatch_max=1.0:mismatch_min=1.0:mismatch_std=0:mismatch_sum=1.0:name=N213183:qcovhsp_avg=95.7:qcovhsp_max=95.7:qcovhsp_min=95.7:qcovhsp_std=0:qcovhsp_sum=95.7:qend_avg=46.0:qend_max=46.0:qend_min=46.0:qend_std=0:qend_sum=46.0:qstart_avg=3.0:qstart_max=3.0:qstart_min=3.0:qstart_std=0:qstart_sum=3.0:ref_name_counter=GB_GCA_018240265.1_protein.faa_JAFEGC010000038.1_17@PF00015_full_PFAM.456.526--1:scovhsp_avg=64.3:scovhsp_max=64.3:scovhsp_min=64.3:scovhsp_std=0:scovhsp_sum=64.3:send_avg=52.0:send_max=52.0:send_min=52.0:send_std=0:send_sum=52.0:sstart_avg=8.0:sstart_max=8.0:sstart_min=8.0:sstart_std=0:sstart_sum=8.0])0.882:0.0326979[&&NHX:Sample_counter=rhizpot2--1||rhizpot3--3||rhiztom1--1||rhiztom2--1||rhiztom3--2:Type_counter=capture--8:besthit_avg=95.6:besthit_max=95.6:besthit_min=95.6:besthit_std=0:besthit_sum=95.6:bitscore_avg=76.3:bitscore_max=76.3:bitscore_min=76.3:bitscore_std=0:bitscore_sum=76.3:capture_class_counter=c__Alphaproteobacteria--7||c__Desulfovibrionia--1:capture_domain_counter=d__Bacteria--8:capture_family_counter=f__Desulfovibrionaceae--1||f__Sphingomonadaceae--7:capture_genus_counter=g__Desulfolutivibrio--1||g__Sphingomonas--7:capture_order_counter=o__Desulfovibrionales--1||o__Sphingomonadales--7:capture_phylum_counter=p__Desulfobacterota_I--1||p__Proteobacteria--7:capture_species_counter=s__Desulfolutivibrio sulfodismutans--1||s__Sphingomonas kyeonggiensis_A--1||s__Sphingomonas sp002127225--1||s__Sphingomonas sp011057975--1||s__Sphingomonas sp017418975--1||s__Sphingomonas sp017744835--1||s__Sphingomonas sp017745215--2:evalue_avg=3.03e-20:evalue_max=3.03e-20:evalue_min=3.03e-20:evalue_std=0:evalue_sum=3.03e-20:gapopen_avg=1.0:gapopen_max=1.0:gapopen_min=1.0:gapopen_std=0:gapopen_sum=1.0:gtdb_class_counter=:gtdb_domain_counter=:gtdb_family_counter=:gtdb_genus_counter=:gtdb_order_counter=:gtdb_phylum_counter=:gtdb_species_counter=:heptad_counter=MCP-40H--7||MCP-44H--1:lbd_counter=:length_avg=45.0:length_max=45.0:length_min=45.0:length_std=0:length_sum=45.0:mismatch_avg=1.0:mismatch_max=1.0:mismatch_min=1.0:mismatch_std=0:mismatch_sum=1.0:name=N213184:qcovhsp_avg=95.7:qcovhsp_max=95.7:qcovhsp_min=95.7:qcovhsp_std=0:qcovhsp_sum=95.7:qend_avg=46.0:qend_max=46.0:qend_min=46.0:qend_std=0:qend_sum=46.0:qstart_avg=3.0:qstart_max=3.0:qstart_min=3.0:qstart_std=0:qstart_sum=3.0:ref_name_counter=GB_GCA_018240265.1_protein.faa_JAFEGC010000038.1_17@PF00015_full_PFAM.456.526--1:scovhsp_avg=64.3:scovhsp_max=64.3:scovhsp_min=64.3:scovhsp_std=0:scovhsp_sum=64.3:send_avg=52.0:send_max=52.0:send_min=52.0:send_std=0:send_sum=52.0:sstart_avg=8.0:sstart_max=8.0:sstart_min=8.0:sstart_std=0:sstart_sum=8.0],90c877f2-a54f-5d45-9045-261c11b1c9b2_5@MCPsignal.215.334:0.185364[&&NHX:Sample=rhizpot3:Type=capture:besthit=79.5:bitscore=147.0:capture_class=c__Alphaproteobacteria:capture_domain=d__Bacteria:capture_family=f__Rhodobacteraceae:capture_genus=g__Phaeovulum:capture_order=o__Rhodobacterales:capture_phylum=p__Proteobacteria:capture_species=s__Phaeovulum sp002842855:evalue=8.21e-46:gapopen=0.0:heptad=MCP-40H:length=117.0:mismatch=24.0:qcovhsp=98.3:qend=119.0:qstart=3.0:ref_name=GB_GCA_016790065.1_protein.faa_JAEUPY010000163.1_11@PF00015_full_PFAM.457.630:scovhsp=67.6:send=156.0:sstart=40.0])0:1.8e-08[&&NHX:Sample_counter=rhizpot2--1||rhizpot3--4||rhiztom1--1||rhiztom2--1||rhiztom3--2:Type_counter=capture--9:besthit_avg=87.55:besthit_max=95.6:besthit_min=79.5:besthit_std=11.38441917710341:besthit_sum=175.1:bitscore_avg=111.65:bitscore_max=147.0:bitscore_min=76.3:bitscore_std=49.99244942988891:bitscore_sum=223.3:capture_class_counter=c__Alphaproteobacteria--8||c__Desulfovibrionia--1:capture_domain_counter=d__Bacteria--9:capture_family_counter=f__Desulfovibrionaceae--1||f__Rhodobacteraceae--1||f__Sphingomonadaceae--7:capture_genus_counter=g__Desulfolutivibrio--1||g__Phaeovulum--1||g__Sphingomonas--7:capture_order_counter=o__Desulfovibrionales--1||o__Rhodobacterales--1||o__Sphingomonadales--7:capture_phylum_counter=p__Desulfobacterota_I--1||p__Proteobacteria--8:capture_species_counter=s__Desulfolutivibrio sulfodismutans--1||s__Phaeovulum sp002842855--1||s__Sphingomonas kyeonggiensis_A--1||s__Sphingomonas sp002127225--1||s__Sphingomonas sp011057975--1||s__Sphingomonas sp017418975--1||s__Sphingomonas sp017744835--1||s__Sphingomonas sp017745215--2:evalue_avg=1.515e-20:evalue_max=3.03e-20:evalue_min=8.21e-46:evalue_std=2.142533546995239e-20:evalue_sum=3.03e-20:gapopen_avg=0.5:gapopen_max=1.0:gapopen_min=0.0:gapopen_std=0.7071067811865476:gapopen_sum=1.0:gtdb_class_counter=:gtdb_domain_counter=:gtdb_family_counter=:gtdb_genus_counter=:gtdb_order_counter=:gtdb_phylum_counter=:gtdb_species_counter=:heptad_counter=MCP-40H--8||MCP-44H--1:lbd_counter=:length_avg=81.0:length_max=117.0:length_min=45.0:length_std=50.91168824543142:length_sum=162.0:mismatch_avg=12.5:mismatch_max=24.0:mismatch_min=1.0:mismatch_std=16.263455967290593:mismatch_sum=25.0:name=N213186:qcovhsp_avg=97.0:qcovhsp_max=98.3:qcovhsp_min=95.7:qcovhsp_std=1.8384776310850195:qcovhsp_sum=194.0:qend_avg=82.5:qend_max=119.0:qend_min=46.0:qend_std=51.61879502661797:qend_sum=165.0:qstart_avg=3.0:qstart_max=3.0:qstart_min=3.0:qstart_std=0.0:qstart_sum=6.0:ref_name_counter=GB_GCA_016790065.1_protein.faa_JAEUPY010000163.1_11@PF00015_full_PFAM.457.630--1||GB_GCA_018240265.1_protein.faa_JAFEGC010000038.1_17@PF00015_full_PFAM.456.526--1:scovhsp_avg=65.94999999999999:scovhsp_max=67.6:scovhsp_min=64.3:scovhsp_std=2.333452377915605:scovhsp_sum=131.89999999999998:send_avg=104.0:send_max=156.0:send_min=52.0:send_std=73.53910524340094:send_sum=208.0:sstart_avg=24.0:sstart_max=40.0:sstart_min=8.0:sstart_std=22.627416997969522:sstart_sum=48.0])0.143:0.0278241[&&NHX:Sample_counter=rhizpot2--1||rhizpot3--4||rhiztom1--2||rhiztom2--1||rhiztom3--2:Type_counter=capture--10:besthit_avg=87.55:besthit_max=95.6:besthit_min=79.5:besthit_std=11.38441917710341:besthit_sum=175.1:bitscore_avg=111.65:bitscore_max=147.0:bitscore_min=76.3:bitscore_std=49.99244942988891:bitscore_sum=223.3:capture_class_counter=c__Alphaproteobacteria--9||c__Desulfovibrionia--1:capture_domain_counter=d__Bacteria--10:capture_family_counter=f__Desulfovibrionaceae--1||f__Rhodobacteraceae--1||f__Sphingomonadaceae--8:capture_genus_counter=g__Desulfolutivibrio--1||g__Phaeovulum--1||g__Sphingomonas--8:capture_order_counter=o__Desulfovibrionales--1||o__Rhodobacterales--1||o__Sphingomonadales--8:capture_phylum_counter=p__Desulfobacterota_I--1||p__Proteobacteria--9:capture_species_counter=s__Desulfolutivibrio sulfodismutans--1||s__Phaeovulum sp002842855--1||s__Sphingomonas kyeonggiensis_A--1||s__Sphingomonas sp002127225--1||s__Sphingomonas sp011057975--1||s__Sphingomonas sp017418975--1||s__Sphingomonas sp017744835--1||s__Sphingomonas sp017745215--3:evalue_avg=1.515e-20:evalue_max=3.03e-20:evalue_min=8.21e-46:evalue_std=2.142533546995239e-20:evalue_sum=3.03e-20:gapopen_avg=0.5:gapopen_max=1.0:gapopen_min=0.0:gapopen_std=0.7071067811865476:gapopen_sum=1.0:gtdb_class_counter=:gtdb_domain_counter=:gtdb_family_counter=:gtdb_genus_counter=:gtdb_order_counter=:gtdb_phylum_counter=:gtdb_species_counter=:heptad_counter=MCP-40H--9||MCP-44H--1:lbd_counter=:length_avg=81.0:length_max=117.0:length_min=45.0:length_std=50.91168824543142:length_sum=162.0:mismatch_avg=12.5:mismatch_max=24.0:mismatch_min=1.0:mismatch_std=16.263455967290593:mismatch_sum=25.0:name=N213187:qcovhsp_avg=97.0:qcovhsp_max=98.3:qcovhsp_min=95.7:qcovhsp_std=1.8384776310850195:qcovhsp_sum=194.0:qend_avg=82.5:qend_max=119.0:qend_min=46.0:qend_std=51.61879502661797:qend_sum=165.0:qstart_avg=3.0:qstart_max=3.0:qstart_min=3.0:qstart_std=0.0:qstart_sum=6.0:ref_name_counter=GB_GCA_016790065.1_protein.faa_JAEUPY010000163.1_11@PF00015_full_PFAM.457.630--1||GB_GCA_018240265.1_protein.faa_JAFEGC010000038.1_17@PF00015_full_PFAM.456.526--1:scovhsp_avg=65.94999999999999:scovhsp_max=67.6:scovhsp_min=64.3:scovhsp_std=2.333452377915605:scovhsp_sum=131.89999999999998:send_avg=104.0:send_max=156.0:send_min=52.0:send_std=73.53910524340094:send_sum=208.0:sstart_avg=24.0:sstart_max=40.0:sstart_min=8.0:sstart_std=22.627416997969522:sstart_sum=48.0],730a318c-cc53-4013-803d-fb3a6b847e52_2@MCPsignal.413.518:5e-09[&&NHX:Sample=rhiztom3:Type=capture:capture_class=c__Alphaproteobacteria:capture_domain=d__Bacteria:capture_family=f__Sphingomonadaceae:capture_genus=g__Sphingomonas:capture_order=o__Sphingomonadales:capture_phylum=p__Proteobacteria:capture_species=s__Sphingomonas sp017745215:heptad=MCP-40H])0:1.3e-08[&&NHX:Sample_counter=rhizpot2--1||rhizpot3--4||rhiztom1--2||rhiztom2--1||rhiztom3--3:Type_counter=capture--11:besthit_avg=87.55:besthit_max=95.6:besthit_min=79.5:besthit_std=11.38441917710341:besthit_sum=175.1:bitscore_avg=111.65:bitscore_max=147.0:bitscore_min=76.3:bitscore_std=49.99244942988891:bitscore_sum=223.3:capture_class_counter=c__Alphaproteobacteria--10||c__Desulfovibrionia--1:capture_domain_counter=d__Bacteria--11:capture_family_counter=f__Desulfovibrionaceae--1||f__Rhodobacteraceae--1||f__Sphingomonadaceae--9:capture_genus_counter=g__Desulfolutivibrio--1||g__Phaeovulum--1||g__Sphingomonas--9:capture_order_counter=o__Desulfovibrionales--1||o__Rhodobacterales--1||o__Sphingomonadales--9:capture_phylum_counter=p__Desulfobacterota_I--1||p__Proteobacteria--10:capture_species_counter=s__Desulfolutivibrio sulfodismutans--1||s__Phaeovulum sp002842855--1||s__Sphingomonas kyeonggiensis_A--1||s__Sphingomonas sp002127225--1||s__Sphingomonas sp011057975--1||s__Sphingomonas sp017418975--1||s__Sphingomonas sp017744835--1||s__Sphingomonas sp017745215--4:evalue_avg=1.515e-20:evalue_max=3.03e-20:evalue_min=8.21e-46:evalue_std=2.142533546995239e-20:evalue_sum=3.03e-20:gapopen_avg=0.5:gapopen_max=1.0:gapopen_min=0.0:gapopen_std=0.7071067811865476:gapopen_sum=1.0:gtdb_class_counter=:gtdb_domain_counter=:gtdb_family_counter=:gtdb_genus_counter=:gtdb_order_counter=:gtdb_phylum_counter=:gtdb_species_counter=:heptad_counter=MCP-40H--10||MCP-44H--1:lbd_counter=:length_avg=81.0:length_max=117.0:length_min=45.0:length_std=50.91168824543142:length_sum=162.0:mismatch_avg=12.5:mismatch_max=24.0:mismatch_min=1.0:mismatch_std=16.263455967290593:mismatch_sum=25.0:name=N213189:qcovhsp_avg=97.0:qcovhsp_max=98.3:qcovhsp_min=95.7:qcovhsp_std=1.8384776310850195:qcovhsp_sum=194.0:qend_avg=82.5:qend_max=119.0:qend_min=46.0:qend_std=51.61879502661797:qend_sum=165.0:qstart_avg=3.0:qstart_max=3.0:qstart_min=3.0:qstart_std=0.0:qstart_sum=6.0:ref_name_counter=GB_GCA_016790065.1_protein.faa_JAEUPY010000163.1_11@PF00015_full_PFAM.457.630--1||GB_GCA_018240265.1_protein.faa_JAFEGC010000038.1_17@PF00015_full_PFAM.456.526--1:scovhsp_avg=65.94999999999999:scovhsp_max=67.6:scovhsp_min=64.3:scovhsp_std=2.333452377915605:scovhsp_sum=131.89999999999998:send_avg=104.0:send_max=156.0:send_min=52.0:send_std=73.53910524340094:send_sum=208.0:sstart_avg=24.0:sstart_max=40.0:sstart_min=8.0:sstart_std=22.627416997969522:sstart_sum=48.0])0.787:0.0099761[&&NHX:Sample_counter=rhizpot2--1||rhizpot3--4||rhiztom1--3||rhiztom2--1||rhiztom3--3:Type_counter=capture--12:besthit_avg=87.55:besthit_max=95.6:besthit_min=79.5:besthit_std=11.38441917710341:besthit_sum=175.1:bitscore_avg=111.65:bitscore_max=147.0:bitscore_min=76.3:bitscore_std=49.99244942988891:bitscore_sum=223.3:capture_class_counter=c__Alphaproteobacteria--10||c__Desulfovibrionia--1||c__Gammaproteobacteria--1:capture_domain_counter=d__Bacteria--12:capture_family_counter=f__Desulfovibrionaceae--1||f__Rhodobacteraceae--1||f__Sphingomonadaceae--9||f__Steroidobacteraceae--1:capture_genus_counter=g__Desulfolutivibrio--1||g__FEN-1191--1||g__Phaeovulum--1||g__Sphingomonas--9:capture_order_counter=o__Desulfovibrionales--1||o__Rhodobacterales--1||o__Sphingomonadales--9||o__Steroidobacterales--1:capture_phylum_counter=p__Desulfobacterota_I--1||p__Proteobacteria--11:capture_species_counter=s__Desulfolutivibrio sulfodismutans--1||s__FEN-1191 sp003162555--1||s__Phaeovulum sp002842855--1||s__Sphingomonas kyeonggiensis_A--1||s__Sphingomonas sp002127225--1||s__Sphingomonas sp011057975--1||s__Sphingomonas sp017418975--1||s__Sphingomonas sp017744835--1||s__Sphingomonas sp017745215--4:evalue_avg=1.515e-20:evalue_max=3.03e-20:evalue_min=8.21e-46:evalue_std=2.142533546995239e-20:evalue_sum=3.03e-20:gapopen_avg=0.5:gapopen_max=1.0:gapopen_min=0.0:gapopen_std=0.7071067811865476:gapopen_sum=1.0:gtdb_class_counter=:gtdb_domain_counter=:gtdb_family_counter=:gtdb_genus_counter=:gtdb_order_counter=:gtdb_phylum_counter=:gtdb_species_counter=:heptad_counter=MCP-40H--11||MCP-44H--1:lbd_counter=:length_avg=81.0:length_max=117.0:length_min=45.0:length_std=50.91168824543142:length_sum=162.0:mismatch_avg=12.5:mismatch_max=24.0:mismatch_min=1.0:mismatch_std=16.263455967290593:mismatch_sum=25.0:name=N213190:qcovhsp_avg=97.0:qcovhsp_max=98.3:qcovhsp_min=95.7:qcovhsp_std=1.8384776310850195:qcovhsp_sum=194.0:qend_avg=82.5:qend_max=119.0:qend_min=46.0:qend_std=51.61879502661797:qend_sum=165.0:qstart_avg=3.0:qstart_max=3.0:qstart_min=3.0:qstart_std=0.0:qstart_sum=6.0:ref_name_counter=GB_GCA_016790065.1_protein.faa_JAEUPY010000163.1_11@PF00015_full_PFAM.457.630--1||GB_GCA_018240265.1_protein.faa_JAFEGC010000038.1_17@PF00015_full_PFAM.456.526--1:scovhsp_avg=65.94999999999999:scovhsp_max=67.6:scovhsp_min=64.3:scovhsp_std=2.333452377915605:scovhsp_sum=131.89999999999998:send_avg=104.0:send_max=156.0:send_min=52.0:send_std=73.53910524340094:send_sum=208.0:sstart_avg=24.0:sstart_max=40.0:sstart_min=8.0:sstart_std=22.627416997969522:sstart_sum=48.0])0:5e-09[&&NHX:Sample_counter=rhizpot1--11||rhizpot2--3||rhizpot3--11||rhiztom1--19||rhiztom2--26||rhiztom3--51:Type_counter=GTDB--32||capture--121:besthit_avg=94.24000000000001:besthit_max=100.0:besthit_min=79.5:besthit_std=7.943438941807397:besthit_sum=942.4000000000001:bitscore_avg=157.23:bitscore_max=256.0:bitscore_min=76.3:bitscore_std=48.683742438084785:bitscore_sum=1572.3:capture_class_counter=c__Alphaproteobacteria--67||c__Bacilli--1||c__Bacteroidia--5||c__Clostridia--4||c__Desulfobulbia--1||c__Desulfovibrionia--2||c__Gammaproteobacteria--34||c__Halobacteria--2||c__Negativicutes--1||c__OLB16--1||c__Syntrophobacteria--1||c__Thermoleophilia--1||c__Verrucomicrobiae--1:capture_domain_counter=d__Archaea--2||d__Bacteria--119:capture_family_counter=f__Alteromonadaceae--1||f__Azospirillaceae--2||f__Burkholderiaceae--14||f__Butyricicoccaceae--3||f__CAJPTX01--1||f__Chromobacteriaceae--1||f__Desulfovibrionaceae--2||f__Desulfurivibrionaceae--1||f__Enterobacteriaceae--7||f__Haloferacaceae--2||f__Lachnospiraceae--1||f__Methylomonadaceae--1||f__Opitutaceae--1||f__Paenibacillaceae--1||f__Rhodobacteraceae--3||f__SURF-12--1||f__Sedimenticolaceae--1||f__Selenomonadaceae--1||f__Shewanellaceae--1||f__Solirubrobacteraceae--1||f__Sphingomonadaceae--62||f__Steroidobacteraceae--4||f__Syntrophobacteraceae--1||f__UBA3824--3||f__Vibrionaceae--3||f__W3P20-009--1||f__Xanthomonadaceae--1:capture_genus_counter=g__13-2-20CM-66-19--2||g__Acidovorax--2||g__BOG-933--2||g__Bacteroides_D--1||g__Comamonas--1||g__Desulfolutivibrio--1||g__Desulforhabdus--1||g__Enterovibrio--1||g__FEN-1191--1||g__Haloferax--1||g__Halorubrum--1||g__Kosakonia--2||g__Leclercia--2||g__Lelliottia--1||g__Methylotuvimicrobium--1||g__Novosphingobium--2||g__Paenibacillus_Z--1||g__Paludibacterium--1||g__Pantoea--1||g__Paraburkholderia--2||g__Paracoccus--1||g__Pararheinheimera--1||g__Patulibacter--1||g__Pectobacterium--1||g__Phaeovulum--1||g__Pseudoduganella--1||g__Ramlibacter--1||g__Rhodoferax_B--2||g__Roseobacter--1||g__Rubrivivax--3||g__SCN-57-10--3||g__SURF-12--1||g__SURF-16--1||g__Sedimenticola--1||g__Selenomonas_A--1||g__Shewanella--1||g__Silanimonas--1||g__Solidesulfovibrio--1||g__Sphingomicrobium--1||g__Sphingomonas--57||g__Sphingomonas_B--2||g__Steroidobacter_A--1||g__Trinickia--2||g__UBA3402--1||g__UBA3824--3||g__UBA6669--1||g__Vibrio--2||g__W3P20-009--1:capture_order_counter=o__Azospirillales--2||o__Bacteroidales--5||o__Burkholderiales--15||o__Chromatiales--1||o__Desulfobulbales--1||o__Desulfovibrionales--2||o__Enterobacterales--12||o__Halobacteriales--2||o__Lachnospirales--1||o__Methylococcales--1||o__Opitutales--1||o__Oscillospirales--3||o__Paenibacillales--1||o__Rhodobacterales--3||o__SURF-12--1||o__Selenomonadales--1||o__Solirubrobacterales--1||o__Sphingomonadales--62||o__Steroidobacterales--4||o__Syntrophobacterales--1||o__Xanthomonadales--1:capture_phylum_counter=p__Actinobacteriota--1||p__Bacteroidota--5||p__Desulfobacterota--2||p__Desulfobacterota_I--2||p__Firmicutes--1||p__Firmicutes_A--4||p__Firmicutes_C--1||p__Halobacteriota--2||p__OLB16--1||p__Proteobacteria--101||p__Verrucomicrobiota--1:capture_species_counter=s__13-2-20CM-66-19 sp018241445--1||s__13-2-20CM-66-19 sp019247195--1||s__Acidovorax sp002797445--2||s__BOG-933 sp003165295--2||s__Bacteroides_D sp002749065--1||s__Comamonas kerstersii--1||s__Desulfolutivibrio sulfodismutans--1||s__Desulforhabdus sp007244385--1||s__Enterovibrio calviensis--1||s__FEN-1191 sp003162555--1||s__Haloferax mediterranei--1||s__Halorubrum distributum--1||s__Kosakonia sp018261615--2||s__Leclercia sp002902985--2||s__Lelliottia amnigena--1||s__Methylotuvimicrobium buryatense--1||s__Novosphingobium panipatense--1||s__Novosphingobium sp017163935--1||s__Paenibacillus_Z albus--1||s__Paludibacterium purpuratum--1||s__Pantoea ananatis--1||s__Paraburkholderia madseniana--1||s__Paraburkholderia phenazinium--1||s__Paracoccus suum--1||s__Pararheinheimera texasensis--1||s__Patulibacter sp017916475--1||s__Pectobacterium fontis--1||s__Phaeovulum sp002842855--1||s__Pseudoduganella aquatica_A--1||s__Ramlibacter sp015070875--1||s__Rhodoferax_B sp900104385--2||s__Roseobacter litoralis--1||s__Rubrivivax sp016789865--3||s__SCN-57-10 sp001725215--3||s__SURF-12 sp003598175--1||s__SURF-16 sp016208225--1||s__Sedimenticola selenatireducens--1||s__Selenomonas_A sp000702005--1||s__Shewanella sp002838165--1||s__Silanimonas sp018333835--1||s__Solidesulfovibrio magneticus_A--1||s__Sphingomicrobium ginsengisoli--1||s__Sphingomonas echinoides--4||s__Sphingomonas elodea_A--2||s__Sphingomonas kyeonggiensis--1||s__Sphingomonas kyeonggiensis_A--2||s__Sphingomonas pokkalii--2||s__Sphingomonas sp002127225--5||s__Sphingomonas sp011057975--2||s__Sphingomonas sp012650175--1||s__Sphingomonas sp014334115--1||s__Sphingomonas sp017418975--1||s__Sphingomonas sp017744835--1||s__Sphingomonas sp017745215--26||s__Sphingomonas sp900114095--1||s__Sphingomonas sp903884945--7||s__Sphingomonas trueperi--1||s__Sphingomonas_B sp009913435--2||s__Steroidobacter_A agaridevorans--1||s__Trinickia dabaoshanensis--2||s__UBA3402 sp910574345--1||s__UBA3824 sp905234655--3||s__UBA6669 sp017994935--1||s__Vibrio owensii--1||s__Vibrio splendidus_J--1||s__W3P20-009 sp017960905--1:evalue_avg=3.03e-21:evalue_max=3.03e-20:evalue_min=8.43e-88:evalue_std=9.58170131031019e-21:evalue_sum=3.03e-20:gapopen_avg=0.1:gapopen_max=1.0:gapopen_min=0.0:gapopen_std=0.31622776601683794:gapopen_sum=1.0:gtdb_class_counter=c__Gammaproteobacteria--32:gtdb_domain_counter=d__Bacteria--32:gtdb_family_counter=f__Chromatiaceae--30||f__Steroidobacteraceae--2:gtdb_genus_counter=g__Allochromatium--5||g__Caldichromatium--1||g__Chromatium--7||g__FEN-1191--1||g__Imhoffiella--2||g__Lamprocystis--3||g__Marichromatium--4||g__PALSA-1196--1||g__Thermochromatium--1||g__Thiobaca--1||g__Thiocystis--1||g__Thiodictyon--2||g__Thiorhodococcus--3:gtdb_order_counter=o__Chromatiales--30||o__Steroidobacterales--2:gtdb_phylum_counter=p__Proteobacteria--32:gtdb_species_counter=s__Allochromatium humboldtianum--1||s__Allochromatium palmeri--1||s__Allochromatium tepidum--1||s__Allochromatium vinosum--1||s__Allochromatium warmingii--1||s__Caldichromatium japonicum--1||s__Chromatium minus--1||s__Chromatium okenii--1||s__Chromatium okenii_A--1||s__Chromatium sp903866365--1||s__Chromatium sp903897335--1||s__Chromatium violascens--1||s__Chromatium weissei--1||s__FEN-1191 sp003162555--1||s__Imhoffiella drewsii--1||s__Imhoffiella purpurea--1||s__Lamprocystis purpurea--1||s__Lamprocystis sp013426805--1||s__Lamprocystis sp903933125--1||s__Marichromatium bheemlicum--1||s__Marichromatium gracile--1||s__Marichromatium purpuratum--1||s__Marichromatium sp016938795--1||s__PALSA-1196 sp003140135--1||s__Thermochromatium tepidum--1||s__Thiobaca trueperi--1||s__Thiocystis violacea--1||s__Thiodictyon sp903837595--1||s__Thiodictyon sp903946935--1||s__Thiorhodococcus mannitoliphagus--1||s__Thiorhodococcus minor--1||s__Thiorhodococcus violacea_A--1:heptad_counter=MCP-40H--150||MCP-44H--1||MCP-52H--2:lbd_counter=:lca_tree=f__Chromatiaceae:length_avg=95.3:length_max=161.0:length_min=45.0:length_std=32.58169220078458:length_sum=953.0:mismatch_avg=6.5:mismatch_max=24.0:mismatch_min=0.0:mismatch_std=9.40744386111339:mismatch_sum=65.0:name=N213191:qcovhsp_avg=97.92999999999999:qcovhsp_max=100.0:qcovhsp_min=95.5:qcovhsp_std=1.600034721845469:qcovhsp_sum=979.3:qend_avg=96.4:qend_max=165.0:qend_min=46.0:qend_std=33.45046088372077:qend_sum=964.0:qstart_avg=2.2:qstart_max=5.0:qstart_min=1.0:qstart_std=1.2292725943057183:qstart_sum=22.0:ref_name_counter=GB_GCA_003140135.1_protein.faa_PLIX01000155.1_40@PF00015_full_PFAM.213.314--3||GB_GCA_003819815.1_protein.faa_RPQJ01000067.1_8@PF00015_full_PFAM.457.632--1||GB_GCA_011371325.1_protein.faa_DRQV01000090.1_1@PF00015_full_PFAM.466.664--1||GB_GCA_016713725.1_protein.faa_JADJOO010000001.1_86@PF00015_full_PFAM.34.215--1||GB_GCA_016790065.1_protein.faa_JAEUPY010000163.1_11@PF00015_full_PFAM.457.630--1||GB_GCA_017880745.1_protein.faa_JADGRR010000533.1_2@PF00015_full_PFAM.214.386--2||GB_GCA_018240265.1_protein.faa_JAFEGC010000038.1_17@PF00015_full_PFAM.456.526--1:scovhsp_avg=66.85:scovhsp_max=89.0:scovhsp_min=52.3:scovhsp_std=12.249739226249314:scovhsp_sum=668.4999999999999:send_avg=109.6:send_max=161.0:send_min=52.0:send_std=31.732212865372833:send_sum=1096.0:sstart_avg=15.3:sstart_max=40.0:sstart_min=1.0:sstart_std=12.910374811669016:sstart_sum=153.0])0.04:0.00718977[&&NHX:Sample_counter=rhizpot1--15||rhizpot2--4||rhizpot3--13||rhiztom1--42||rhiztom2--47||rhiztom3--78:Type_counter=GTDB--120||capture--199:besthit_avg=93.24444444444445:besthit_max=100.0:besthit_min=79.5:besthit_std=5.604051822154824:besthit_sum=3356.8:bitscore_avg=180.675:bitscore_max=264.0:bitscore_min=76.3:bitscore_std=44.390889509319045:bitscore_sum=6504.3:capture_class_counter=c__Acidobacteriae--1||c__Alphaproteobacteria--85||c__Bacilli--1||c__Bacteroidia--5||c__Clostridia--5||c__Cyanobacteriia--1||c__Desulfobulbia--1||c__Desulfovibrionia--6||c__Gammaproteobacteria--75||c__Gemmatimonadetes--2||c__Halobacteria--7||c__Krumholzibacteria--1||c__Myxococcia--1||c__Negativicutes--1||c__OLB16--1||c__Polyangia--1||c__Syntrophobacteria--1||c__Thermoleophilia--3||c__Verrucomicrobiae--1:capture_domain_counter=d__Archaea--7||d__Bacteria--192:capture_family_counter=f__Alteromonadaceae--3||f__Azospirillaceae--4||f__Beijerinckiaceae--1||f__Bryobacteraceae--1||f__Burkholderiaceae--30||f__Butyricicoccaceae--3||f__CAJPTX01--1||f__Celerinatantimonadaceae--1||f__Chromobacteriaceae--1||f__Cycloclasticaceae--3||f__Desulfovibrionaceae--6||f__Desulfurivibrionaceae--1||f__Enterobacteriaceae--8||f__GWC2-71-9--2||f__Haloferacaceae--6||f__Halomonadaceae--1||f__JAFGIB01--1||f__LZORAL124-64-63--1||f__Lachnospiraceae--2||f__Methylomonadaceae--2||f__Moritellaceae--1||f__Myxococcaceae--1||f__Natrialbaceae--1||f__Natronospirillaceae--1||f__Nevskiaceae--2||f__Opitutaceae--1||f__Paenibacillaceae--1||f__Phormidesmiaceae--1||f__Pseudomonadaceae--4||f__Rhodobacteraceae--3||f__SURF-12--1||f__Sedimenticolaceae--2||f__Selenomonadaceae--1||f__Shewanellaceae--2||f__Solirubrobacteraceae--3||f__Sphingomonadaceae--77||f__Steroidobacteraceae--5||f__Syntrophobacteraceae--1||f__UBA3824--3||f__Vibrionaceae--8||f__W3P20-009--1||f__Xanthomonadaceae--1:capture_genus_counter=g__13-2-20CM-66-19--2||g__AAP99--1||g__Acidovorax--2||g__Acidovorax_A--1||g__Aliagarivorans--1||g__Alishewanella--1||g__Aquabacterium--1||g__BOG-933--2||g__Bacteroides_D--1||g__Brenneria--1||g__Burkholderia--1||g__CAIKVZ01--2||g__CAINDZ01--1||g__Caballeronia--1||g__Colwellia--1||g__Comamonas--1||g__Cycloclasticus--3||g__Desulfolutivibrio--1||g__Desulforhabdus--1||g__Enterovibrio--1||g__FEN-1191--1||g__Haloferax--5||g__Halorubrum--1||g__Halotalea--1||g__Herbaspirillum--1||g__JADGRF01--1||g__JADJOM01--2||g__JAFLBB01--1||g__Kosakonia--2||g__Leclercia--2||g__Lelliottia--1||g__Massilia--1||g__Methylobacterium--1||g__Methylotuvimicrobium--2||g__Moritella--1||g__Myxococcus--1||g__Natrarchaeobius--1||g__Nevskia--1||g__Nodosilinea--1||g__Novosphingobium--2||g__Paenibacillus_Z--1||g__Paludibacterium--1||g__Pantoea--1||g__Paraburkholderia--3||g__Paracoccus--1||g__Paralachnospira_A--1||g__Pararheinheimera--1||g__Patulibacter--3||g__Paucimonas--6||g__Pectobacterium--1||g__Phaeovulum--1||g__Pseudoduganella--1||g__Pseudomonas_A--2||g__Pseudomonas_E--2||g__RI-112--2||g__Ramlibacter--1||g__Rhodoferax_B--2||g__Roseobacter--1||g__Rubrivivax--3||g__SCN-57-10--3||g__SURF-12--1||g__SURF-16--1||g__Saccharospirillum--1||g__Sedimenticola--2||g__Selenomonas_A--1||g__Shewanella--2||g__Silanimonas--1||g__Solidesulfovibrio--5||g__Sphingomicrobium--1||g__Sphingomonas--72||g__Sphingomonas_B--2||g__Stenotrophobium--1||g__Steroidobacter_A--2||g__Trinickia--2||g__UBA3402--1||g__UBA3824--3||g__UBA6669--1||g__Vibrio--7||g__W3P20-009--1:capture_order_counter=o__Azospirillales--4||o__Bacteroidales--5||o__Bryobacterales--1||o__Burkholderiales--31||o__Chromatiales--2||o__Desulfobulbales--1||o__Desulfovibrionales--6||o__Enterobacterales--23||o__Gemmatimonadales--2||o__Halobacteriales--7||o__LZORAL124-64-63--1||o__Lachnospirales--2||o__Methylococcales--5||o__Myxococcales--1||o__Nevskiales--2||o__Opitutales--1||o__Oscillospirales--3||o__Paenibacillales--1||o__Phormidesmiales--1||o__Polyangiales--1||o__Pseudomonadales--6||o__Rhizobiales--1||o__Rhodobacterales--3||o__SURF-12--1||o__Selenomonadales--1||o__Solirubrobacterales--3||o__Sphingomonadales--77||o__Steroidobacterales--5||o__Syntrophobacterales--1||o__Xanthomonadales--1:capture_phylum_counter=p__Acidobacteriota--1||p__Actinobacteriota--3||p__Bacteroidota--5||p__Cyanobacteria--1||p__Desulfobacterota--2||p__Desulfobacterota_I--6||p__Firmicutes--1||p__Firmicutes_A--5||p__Firmicutes_C--1||p__Gemmatimonadota--2||p__Halobacteriota--7||p__Krumholzibacteriota--1||p__Myxococcota--2||p__OLB16--1||p__Proteobacteria--160||p__Verrucomicrobiota--1:capture_species_counter=s__13-2-20CM-66-19 sp018241445--1||s__13-2-20CM-66-19 sp019247195--1||s__AAP99 sp001295775--1||s__Acidovorax sp002797445--2||s__Acidovorax_A sp002397315--1||s__Aliagarivorans marinus--1||s__Alishewanella jeotgali--1||s__Aquabacterium sp903871865--1||s__BOG-933 sp003165295--2||s__Bacteroides_D sp002749065--1||s__Brenneria roseae--1||s__Burkholderia plantarii--1||s__CAIKVZ01 sp903838565--2||s__CAINDZ01 sp016703265--1||s__Caballeronia novacaledonica--1||s__Colwellia sp013215465--1||s__Comamonas kerstersii--1||s__Cycloclasticus sp002162705--3||s__Desulfolutivibrio sulfodismutans--1||s__Desulforhabdus sp007244385--1||s__Enterovibrio calviensis--1||s__FEN-1191 sp003162555--1||s__Haloferax gibbonsii--4||s__Haloferax mediterranei--1||s__Halorubrum distributum--1||s__Halotalea alkalilenta_A--1||s__Herbaspirillum sp004563925--1||s__JADGRF01 sp017881145--1||s__JADJOM01 sp016713435--2||s__JAFLBB01 sp016713735--1||s__Kosakonia sp018261615--2||s__Leclercia sp002902985--2||s__Lelliottia amnigena--1||s__Massilia aurea_A--1||s__Methylobacterium sp008040085--1||s__Methylotuvimicrobium buryatense--2||s__Moritella sp000170855--1||s__Myxococcus sp013336725--1||s__Natrarchaeobius chitinivorans--1||s__Nevskia soli--1||s__Nodosilinea sp015207525--1||s__Novosphingobium panipatense--1||s__Novosphingobium sp017163935--1||s__Paenibacillus_Z albus--1||s__Paludibacterium purpuratum--1||s__Pantoea ananatis--1||s__Paraburkholderia madseniana--1||s__Paraburkholderia phenazinium--1||s__Paraburkholderia ribeironis--1||s__Paracoccus suum--1||s__Paralachnospira_A sp910579325--1||s__Pararheinheimera texasensis--1||s__Patulibacter americanus--2||s__Patulibacter sp017916475--1||s__Paucimonas sp003537575--6||s__Pectobacterium fontis--1||s__Phaeovulum sp002842855--1||s__Pseudoduganella aquatica_A--1||s__Pseudomonas_A sp004331835--1||s__Pseudomonas_A stutzeri_A--1||s__Pseudomonas_E moorei--1||s__Pseudomonas_E sp900187635--1||s__RI-112 sp016124535--2||s__Ramlibacter sp015070875--1||s__Rhodoferax_B sp900104385--2||s__Roseobacter litoralis--1||s__Rubrivivax sp016789865--3||s__SCN-57-10 sp001725215--3||s__SURF-12 sp003598175--1||s__SURF-16 sp016208225--1||s__Saccharospirillum sp003054965--1||s__Sedimenticola selenatireducens--2||s__Selenomonas_A sp000702005--1||s__Shewanella putrefaciens_C--1||s__Shewanella sp002838165--1||s__Silanimonas sp018333835--1||s__Solidesulfovibrio magneticus_A--5||s__Sphingomicrobium ginsengisoli--1||s__Sphingomonas echinoides--4||s__Sphingomonas elodea_A--2||s__Sphingomonas kyeonggiensis--3||s__Sphingomonas kyeonggiensis_A--4||s__Sphingomonas leidyi--1||s__Sphingomonas mucosissima--1||s__Sphingomonas pokkalii--2||s__Sphingomonas populi--1||s__Sphingomonas sp001650735--2||s__Sphingomonas sp002127225--5||s__Sphingomonas sp011057975--3||s__Sphingomonas sp012650175--1||s__Sphingomonas sp014334115--3||s__Sphingomonas sp017418975--1||s__Sphingomonas sp017744835--1||s__Sphingomonas sp017745215--28||s__Sphingomonas sp900114095--1||s__Sphingomonas sp903884945--7||s__Sphingomonas trueperi--2||s__Sphingomonas_B sp009913435--2||s__Stenotrophobium sp008012115--1||s__Steroidobacter_A agaridevorans--1||s__Steroidobacter_A soli--1||s__Trinickia dabaoshanensis--2||s__UBA3402 sp910574345--1||s__UBA3824 sp905234655--3||s__UBA6669 sp017994935--1||s__Vibrio campbellii--4||s__Vibrio owensii--1||s__Vibrio sp013114595--1||s__Vibrio splendidus_J--1||s__W3P20-009 sp017960905--1:evalue_avg=8.416666666666667e-22:evalue_max=3.03e-20:evalue_min=7.51e-91:evalue_std=5.050000000000001e-21:evalue_sum=3.03e-20:gapopen_avg=0.16666666666666666:gapopen_max=1.0:gapopen_min=0.0:gapopen_std=0.3779644730092272:gapopen_sum=6.0:gtdb_class_counter=c__Anaerolineae--5||c__Gammaproteobacteria--115:gtdb_domain_counter=d__Bacteria--120:gtdb_family_counter=f__Aggregatilineaceae--1||f__Chromatiaceae--30||f__JABHGC01--2||f__Methylophagaceae--1||f__Nevskiaceae--26||f__OUC007--2||f__Oceanococcaceae--2||f__Oleiphilaceae--1||f__SZUA-229--12||f__Sedimenticolaceae--37||f__Steroidobacteraceae--2||f__UBA3940--4:gtdb_genus_counter=g__41T-STBD-0c-01a--1||g__Abyssibacter--1||g__Allochromatium--5||g__BM503--1||g__CAU-1509--1||g__Caldichromatium--1||g__Chromatium--7||g__DRKS01--2||g__Endoriftia--1||g__FEN-1191--1||g__Fontimonas--1||g__GCA-002733105--1||g__GCA-2746365--9||g__GCF-002020805--1||g__Hahella--1||g__HyVt-443--1||g__Imhoffiella--2||g__JAAFAL01--1||g__JABBTK01--1||g__JABDQW01--1||g__JABHGC01--1||g__JABHHM01--1||g__JACPFV01--1||g__JAFGMS01--2||g__JAFGOY01--1||g__Lamprocystis--3||g__MONJU--2||g__MS8--1||g__Marichromatium--4||g__Nevskia--6||g__Oceanococcus--1||g__PALSA-1196--1||g__Panacagrimonas--1||g__Polycyclovorans--3||g__QGON01--6||g__S010-25--1||g__SCRT01--1||g__SLIM01--2||g__SZUA-116--1||g__Sedimenticola--4||g__Sedimenticola_A--1||g__Sinimarinibacterium--1||g__Solimonas--5||g__Solimonas_A--2||g__Stagnimonas--2||g__Stenotrophobium--2||g__TC-15--1||g__TC-195--1||g__Thermochromatium--1||g__Thiobaca--1||g__Thiocystis--1||g__Thiodiazotropha--10||g__Thiodictyon--2||g__Thiolapillus--4||g__Thiorhodococcus--3:gtdb_order_counter=o__Aggregatilineales--5||o__Chromatiales--67||o__JABHGC01--2||o__Nevskiales--30||o__Nitrosococcales--1||o__Pseudomonadales--1||o__SZUA-229--12||o__Steroidobacterales--2:gtdb_phylum_counter=p__Chloroflexota--5||p__Proteobacteria--115:gtdb_species_counter=s__41T-STBD-0c-01a sp002009425--1||s__Abyssibacter profundi--1||s__Allochromatium humboldtianum--1||s__Allochromatium palmeri--1||s__Allochromatium tepidum--1||s__Allochromatium vinosum--1||s__Allochromatium warmingii--1||s__BM503 sp002869585--1||s__CAU-1509 sp005047655--1||s__Caldichromatium japonicum--1||s__Chromatium minus--1||s__Chromatium okenii--1||s__Chromatium okenii_A--1||s__Chromatium sp903866365--1||s__Chromatium sp903897335--1||s__Chromatium violascens--1||s__Chromatium weissei--1||s__DRKS01 sp011051655--1||s__DRKS01 sp015490795--1||s__Endoriftia persephone--1||s__FEN-1191 sp003162555--1||s__Fontimonas thermophila--1||s__GCA-002733105 sp905181885--1||s__GCA-2746365 sp002401185--1||s__GCA-2746365 sp002746365--1||s__GCA-2746365 sp011051475--1||s__GCA-2746365 sp011321985--1||s__GCA-2746365 sp013041745--1||s__GCA-2746365 sp013138755--1||s__GCA-2746365 sp015222915--1||s__GCA-2746365 sp015488295--1||s__GCA-2746365 sp016764035--1||s__GCF-002020805 sp002020805--1||s__Hahella sp002260525--1||s__HyVt-443 sp011051715--1||s__Imhoffiella drewsii--1||s__Imhoffiella purpurea--1||s__JAAFAL01 sp018222345--1||s__JABBTK01 sp011389885--1||s__JABDQW01 sp013042055--1||s__JABHGC01 sp018672285--1||s__JABHHM01 sp018671575--1||s__JACPFV01 sp016182805--1||s__JAFGMS01 sp016927375--1||s__JAFGMS01 sp016928235--1||s__JAFGOY01 sp016926255--1||s__Lamprocystis purpurea--1||s__Lamprocystis sp013426805--1||s__Lamprocystis sp903933125--1||s__MONJU sp000801295--1||s__MONJU sp003696905--1||s__MS8 sp019192445--1||s__Marichromatium bheemlicum--1||s__Marichromatium gracile--1||s__Marichromatium purpuratum--1||s__Marichromatium sp016938795--1||s__Nevskia soli--1||s__Nevskia sp013823855--1||s__Nevskia sp016779605--1||s__Nevskia sp903822975--1||s__Nevskia sp903970595--1||s__Nevskia sp903970615--1||s__Oceanococcus atlanticus--1||s__PALSA-1196 sp003140135--1||s__Panacagrimonas perspica--1||s__Polycyclovorans algicola--1||s__Polycyclovorans sp002706265--1||s__Polycyclovorans sp016918765--1||s__QGON01 sp003349915--1||s__QGON01 sp003660235--1||s__QGON01 sp003934985--1||s__QGON01 sp011947365--1||s__QGON01 sp016756835--1||s__QGON01 sp016756855--1||s__S010-25 sp015488885--1||s__SCRT01 sp004298465--1||s__SLIM01 sp007135625--1||s__SLIM01 sp011390365--1||s__SZUA-116 sp003229115--1||s__Sedimenticola selenatireducens--1||s__Sedimenticola selenatireducens_A--1||s__Sedimenticola thiotaurini--1||s__Sedimenticola thiotaurini_A--1||s__Sedimenticola_A endophacoides--1||s__Sinimarinibacterium flocculans--1||s__Solimonas flava--1||s__Solimonas marina--1||s__Solimonas soli--1||s__Solimonas terrae--1||s__Solimonas variicoloris--1||s__Solimonas_A fluminis--1||s__Solimonas_A sp003428335--1||s__Stagnimonas aquatica--1||s__Stagnimonas sp004297005--1||s__Stenotrophobium rhamnosiphilum--1||s__Stenotrophobium sp008012115--1||s__TC-15 sp010092855--1||s__TC-195 sp010092885--1||s__Thermochromatium tepidum--1||s__Thiobaca trueperi--1||s__Thiocystis violacea--1||s__Thiodiazotropha endoloripes--1||s__Thiodiazotropha endoloripes_B--1||s__Thiodiazotropha endolucinida--1||s__Thiodiazotropha endolucinida_A--1||s__Thiodiazotropha sp003058495--1||s__Thiodiazotropha sp003058525--1||s__Thiodiazotropha sp003094535--1||s__Thiodiazotropha sp003094555--1||s__Thiodiazotropha sp016842065--1||s__Thiodiazotropha sp019100305--1||s__Thiodictyon sp903837595--1||s__Thiodictyon sp903946935--1||s__Thiolapillus brandeum--1||s__Thiolapillus brandeum_A--1||s__Thiolapillus sp003972985--1||s__Thiolapillus sp012962365--1||s__Thiorhodococcus mannitoliphagus--1||s__Thiorhodococcus minor--1||s__Thiorhodococcus violacea_A--1:heptad_counter=MCP-38H--1||MCP-40H--310||MCP-44H--4||MCP-52H--4:lbd_counter=:lca_tree=c__Gammaproteobacteria:length_avg=113.52777777777777:length_max=173.0:length_min=45.0:length_std=31.523674650840814:length_sum=4087.0:mismatch_avg=8.583333333333334:mismatch_max=26.0:mismatch_min=0.0:mismatch_std=8.347369132162028:mismatch_sum=309.0:name=N213192:qcovhsp_avg=98.3111111111111:qcovhsp_max=100.0:qcovhsp_min=95.0:qcovhsp_std=1.7680946609722934:qcovhsp_sum=3539.2:qend_avg=114.69444444444444:qend_max=179.0:qend_min=46.0:qend_std=32.50566495194728:qend_sum=4129.0:qstart_avg=2.3333333333333335:qstart_max=8.0:qstart_min=1.0:qstart_std=2.1380899352993947:qstart_sum=84.0:ref_name_counter=GB_GCA_003140135.1_protein.faa_PLIX01000155.1_40@PF00015_full_PFAM.213.314--7||GB_GCA_003819815.1_protein.faa_RPQJ01000067.1_8@PF00015_full_PFAM.457.632--1||GB_GCA_008012115.1_protein.faa_SSEB01000004.1_66@PF00015_full_PFAM.471.648--1||GB_GCA_011371325.1_protein.faa_DRQV01000090.1_1@PF00015_full_PFAM.466.664--1||GB_GCA_016713725.1_protein.faa_JADJOO010000001.1_86@PF00015_full_PFAM.34.215--1||GB_GCA_016790065.1_protein.faa_JAEUPY010000163.1_11@PF00015_full_PFAM.457.630--1||GB_GCA_017880745.1_protein.faa_JADGRR010000533.1_2@PF00015_full_PFAM.214.386--2||GB_GCA_018240265.1_protein.faa_JAFEGC010000038.1_17@PF00015_full_PFAM.456.526--1||RS_GCF_000711245.1_protein.faa_NZ_JOMH01000001.1_1659@PF00015_full_PFAM.467.651--1||RS_GCF_000711955.1_protein.faa_NZ_JONR01000020.1_42@PF00015_full_PFAM.451.643--6||RS_GCF_003052265.1_protein.faa_NZ_QANS01000002.1_480@PF00015_full_PFAM.453.636--3||RS_GCF_003201205.1_protein.faa_NZ_QICN01000008.1_199@PF00015_full_PFAM.464.642--3||RS_GCF_004364935.1_protein.faa_NZ_SOBT01000011.1_158@PF00015_full_PFAM.463.636--7||RS_GCF_005047655.1_protein.faa_NZ_SUKF01000003.1_144@PF00015_full_PFAM.460.645--1:scovhsp_avg=70.38055555555555:scovhsp_max=90.7:scovhsp_min=51.9:scovhsp_std=12.097291773532135:scovhsp_sum=2533.7:send_avg=127.08333333333333:send_max=174.0:send_min=52.0:send_std=32.429594068205226:send_sum=4575.0:sstart_avg=14.583333333333334:sstart_max=55.0:sstart_min=1.0:sstart_std=14.289606612599842:sstart_sum=525.0],((2c56594e-17a6-424f-a521-749deddc0df1_3@MCPsignal.134.188:5e-09[&&NHX:Sample=rhiztom1:Type=capture:besthit=100.0:bitscore=98.6:capture_class=c__Gammaproteobacteria:capture_domain=d__Bacteria:capture_family=f__Burkholderiaceae:capture_genus=g__Acidovorax:capture_order=o__Burkholderiales:capture_phylum=p__Proteobacteria:capture_species=s__Acidovorax sp002797445:evalue=6.04e-29:gapopen=0.0:heptad=MCP-40H:length=53.0:mismatch=0.0:qcovhsp=98.1:qend=54.0:qstart=2.0:ref_name=GB_GCA_018240265.1_protein.faa_JAFEGC010000038.1_17@PF00015_full_PFAM.456.526:scovhsp=75.7:send=58.0:sstart=6.0],(4d3e1808-c708-5f84-8497-05bfde16f635_4@MCPsignal.23.121:0.029687[&&NHX:Sample=rhiztom2:Type=capture:besthit=97.9:bitscore=165.0:capture_class=c__Alphaproteobacteria:capture_domain=d__Bacteria:capture_family=f__Sphingomonadaceae:capture_genus=g__Sphingomonas:capture_order=o__Sphingomonadales:capture_phylum=p__Proteobacteria:capture_species=s__Sphingomonas echinoides:evalue=2.55e-53:gapopen=0.0:heptad=MCP-40H:length=95.0:mismatch=2.0:qcovhsp=96.9:qend=95.0:qstart=1.0:ref_name=GB_GCA_016790065.1_protein.faa_JAEUPY010000163.1_11@PF00015_full_PFAM.457.630:scovhsp=54.9:send=108.0:sstart=14.0],(cdc26d3b-d6f1-4505-9dd5-2fbfc2793702_6@MCPsignal.138.233:1e-08[&&NHX:Sample=rhizpot3:Type=capture:capture_class=c__Alphaproteobacteria:capture_domain=d__Bacteria:capture_family=f__Sphingomonadaceae:capture_genus=g__Sphingomonas:capture_order=o__Sphingomonadales:capture_phylum=p__Proteobacteria:capture_species=s__Sphingomonas kyeonggiensis:heptad=MCP-40H],4f29d8a4-822f-4aab-8ba2-9d3efd8c8289_3@MCPsignal.612.698:6e-09[&&NHX:Sample=rhiztom2:Type=capture:capture_class=c__Alphaproteobacteria:capture_domain=d__Bacteria:capture_family=f__Sphingomonadaceae:capture_genus=g__Sphingomonas:capture_order=o__Sphingomonadales:capture_phylum=p__Proteobacteria:capture_species=s__Sphingomonas sp017745215:heptad=MCP-40H])0.936:0.0825727[&&NHX:Sample_counter=rhizpot3--1||rhiztom2--1:Type_counter=capture--2:capture_class_counter=c__Alphaproteobacteria--2:capture_domain_counter=d__Bacteria--2:capture_family_counter=f__Sphingomonadaceae--2:capture_genus_counter=g__Sphingomonas--2:capture_order_counter=o__Sphingomonadales--2:capture_phylum_counter=p__Proteobacteria--2:capture_species_counter=s__Sphingomonas kyeonggiensis--1||s__Sphingomonas sp017745215--1:gtdb_class_counter=:gtdb_domain_counter=:gtdb_family_counter=:gtdb_genus_counter=:gtdb_order_counter=:gtdb_phylum_counter=:gtdb_species_counter=:heptad_counter=MCP-40H--2:lbd_counter=:name=N213197:ref_name_counter=])0.485:0.0278551[&&NHX:Sample_counter=rhizpot3--1||rhiztom2--2:Type_counter=capture--3:besthit_avg=97.9:besthit_max=97.9:besthit_min=97.9:besthit_std=0:besthit_sum=97.9:bitscore_avg=165.0:bitscore_max=165.0:bitscore_min=165.0:bitscore_std=0:bitscore_sum=165.0:capture_class_counter=c__Alphaproteobacteria--3:capture_domain_counter=d__Bacteria--3:capture_family_counter=f__Sphingomonadaceae--3:capture_genus_counter=g__Sphingomonas--3:capture_order_counter=o__Sphingomonadales--3:capture_phylum_counter=p__Proteobacteria--3:capture_species_counter=s__Sphingomonas echinoides--1||s__Sphingomonas kyeonggiensis--1||s__Sphingomonas sp017745215--1:evalue_avg=2.55e-53:evalue_max=2.55e-53:evalue_min=2.55e-53:evalue_std=0:evalue_sum=2.55e-53:gapopen_avg=0.0:gapopen_max=0.0:gapopen_min=0.0:gapopen_std=0:gapopen_sum=0.0:gtdb_class_counter=:gtdb_domain_counter=:gtdb_family_counter=:gtdb_genus_counter=:gtdb_order_counter=:gtdb_phylum_counter=:gtdb_species_counter=:heptad_counter=MCP-40H--3:lbd_counter=:length_avg=95.0:length_max=95.0:length_min=95.0:length_std=0:length_sum=95.0:mismatch_avg=2.0:mismatch_max=2.0:mismatch_min=2.0:mismatch_std=0:mismatch_sum=2.0:name=N213198:qcovhsp_avg=96.9:qcovhsp_max=96.9:qcovhsp_min=96.9:qcovhsp_std=0:qcovhsp_sum=96.9:qend_avg=95.0:qend_max=95.0:qend_min=95.0:qend_std=0:qend_sum=95.0:qstart_avg=1.0:qstart_max=1.0:qstart_min=1.0:qstart_std=0:qstart_sum=1.0:ref_name_counter=GB_GCA_016790065.1_protein.faa_JAEUPY010000163.1_11@PF00015_full_PFAM.457.630--1:scovhsp_avg=54.9:scovhsp_max=54.9:scovhsp_min=54.9:scovhsp_std=0:scovhsp_sum=54.9:send_avg=108.0:send_max=108.0:send_min=108.0:send_std=0:send_sum=108.0:sstart_avg=14.0:sstart_max=14.0:sstart_min=14.0:sstart_std=0:sstart_sum=14.0])0.49:0.0197933[&&NHX:Sample_counter=rhizpot3--1||rhiztom1--1||rhiztom2--2:Type_counter=capture--4:besthit_avg=98.95:besthit_max=100.0:besthit_min=97.9:besthit_std=1.4849242404917458:besthit_sum=197.9:bitscore_avg=131.8:bitscore_max=165.0:bitscore_min=98.6:bitscore_std=46.95189027078676:bitscore_sum=263.6:capture_class_counter=c__Alphaproteobacteria--3||c__Gammaproteobacteria--1:capture_domain_counter=d__Bacteria--4:capture_family_counter=f__Burkholderiaceae--1||f__Sphingomonadaceae--3:capture_genus_counter=g__Acidovorax--1||g__Sphingomonas--3:capture_order_counter=o__Burkholderiales--1||o__Sphingomonadales--3:capture_phylum_counter=p__Proteobacteria--4:capture_species_counter=s__Acidovorax sp002797445--1||s__Sphingomonas echinoides--1||s__Sphingomonas kyeonggiensis--1||s__Sphingomonas sp017745215--1:evalue_avg=3.02e-29:evalue_max=6.04e-29:evalue_min=2.55e-53:evalue_std=4.2709249583667477e-29:evalue_sum=6.04e-29:gapopen_avg=0.0:gapopen_max=0.0:gapopen_min=0.0:gapopen_std=0.0:gapopen_sum=0.0:gtdb_class_counter=:gtdb_domain_counter=:gtdb_family_counter=:gtdb_genus_counter=:gtdb_order_counter=:gtdb_phylum_counter=:gtdb_species_counter=:heptad_counter=MCP-40H--4:lbd_counter=:length_avg=74.0:length_max=95.0:length_min=53.0:length_std=29.698484809834994:length_sum=148.0:mismatch_avg=1.0:mismatch_max=2.0:mismatch_min=0.0:mismatch_std=1.4142135623730951:mismatch_sum=2.0:name=N213199:qcovhsp_avg=97.5:qcovhsp_max=98.1:qcovhsp_min=96.9:qcovhsp_std=0.8485281374238489:qcovhsp_sum=195.0:qend_avg=74.5:qend_max=95.0:qend_min=54.0:qend_std=28.991378028648448:qend_sum=149.0:qstart_avg=1.5:qstart_max=2.0:qstart_min=1.0:qstart_std=0.7071067811865476:qstart_sum=3.0:ref_name_counter=GB_GCA_016790065.1_protein.faa_JAEUPY010000163.1_11@PF00015_full_PFAM.457.630--1||GB_GCA_018240265.1_protein.faa_JAFEGC010000038.1_17@PF00015_full_PFAM.456.526--1:scovhsp_avg=65.3:scovhsp_max=75.7:scovhsp_min=54.9:scovhsp_std=14.707821048680191:scovhsp_sum=130.6:send_avg=83.0:send_max=108.0:send_min=58.0:send_std=35.35533905932738:send_sum=166.0:sstart_avg=10.0:sstart_max=14.0:sstart_min=6.0:sstart_std=5.656854249492381:sstart_sum=20.0],749eaf4a-61ad-4ba0-a17b-cb8664b60e06_5@MCPsignal.40.133:0.0102298[&&NHX:Sample=rhiztom3:Type=capture:besthit=97.8:bitscore=162.0:capture_class=c__Alphaproteobacteria:capture_domain=d__Bacteria:capture_family=f__Sphingomonadaceae:capture_genus=g__Sphingomonas:capture_order=o__Sphingomonadales:capture_phylum=p__Proteobacteria:capture_species=s__Sphingomonas sp017745215:evalue=2.54e-53:gapopen=0.0:heptad=MCP-40H:length=93.0:mismatch=2.0:qcovhsp=100.0:qend=93.0:qstart=1.0:ref_name=GB_GCA_003140135.1_protein.faa_PLIX01000155.1_40@PF00015_full_PFAM.213.314:scovhsp=92.1:send=99.0:sstart=7.0])0.581:0.00344051[&&NHX:Sample_counter=rhizpot3--1||rhiztom1--1||rhiztom2--2||rhiztom3--1:Type_counter=capture--5:besthit_avg=98.56666666666666:besthit_max=100.0:besthit_min=97.8:besthit_std=1.2423096769056143:besthit_sum=295.7:bitscore_avg=141.86666666666667:bitscore_max=165.0:bitscore_min=98.6:bitscore_std=37.50004444441811:bitscore_sum=425.6:capture_class_counter=c__Alphaproteobacteria--4||c__Gammaproteobacteria--1:capture_domain_counter=d__Bacteria--5:capture_family_counter=f__Burkholderiaceae--1||f__Sphingomonadaceae--4:capture_genus_counter=g__Acidovorax--1||g__Sphingomonas--4:capture_order_counter=o__Burkholderiales--1||o__Sphingomonadales--4:capture_phylum_counter=p__Proteobacteria--5:capture_species_counter=s__Acidovorax sp002797445--1||s__Sphingomonas echinoides--1||s__Sphingomonas kyeonggiensis--1||s__Sphingomonas sp017745215--2:evalue_avg=2.0133333333333336e-29:evalue_max=6.04e-29:evalue_min=2.54e-53:evalue_std=3.48719562590534e-29:evalue_sum=6.04e-29:gapopen_avg=0.0:gapopen_max=0.0:gapopen_min=0.0:gapopen_std=0.0:gapopen_sum=0.0:gtdb_class_counter=:gtdb_domain_counter=:gtdb_family_counter=:gtdb_genus_counter=:gtdb_order_counter=:gtdb_phylum_counter=:gtdb_species_counter=:heptad_counter=MCP-40H--5:lbd_counter=:length_avg=80.33333333333333:length_max=95.0:length_min=53.0:length_std=23.692474191889147:length_sum=241.0:mismatch_avg=1.3333333333333333:mismatch_max=2.0:mismatch_min=0.0:mismatch_std=1.1547005383792517:mismatch_sum=4.0:name=N213201:qcovhsp_avg=98.33333333333333:qcovhsp_max=100.0:qcovhsp_min=96.9:qcovhsp_std=1.5631165450257785:qcovhsp_sum=295.0:qend_avg=80.66666666666667:qend_max=95.0:qend_min=54.0:qend_std=23.115651263447745:qend_sum=242.0:qstart_avg=1.3333333333333333:qstart_max=2.0:qstart_min=1.0:qstart_std=0.5773502691896257:qstart_sum=4.0:ref_name_counter=GB_GCA_003140135.1_protein.faa_PLIX01000155.1_40@PF00015_full_PFAM.213.314--1||GB_GCA_016790065.1_protein.faa_JAEUPY010000163.1_11@PF00015_full_PFAM.457.630--1||GB_GCA_018240265.1_protein.faa_JAFEGC010000038.1_17@PF00015_full_PFAM.456.526--1:scovhsp_avg=74.23333333333333:scovhsp_max=92.1:scovhsp_min=54.9:scovhsp_std=18.6433187317423:scovhsp_sum=222.7:send_avg=88.33333333333333:send_max=108.0:send_min=58.0:send_std=26.6520793435209:send_sum=265.0:sstart_avg=9.0:sstart_max=14.0:sstart_min=6.0:sstart_std=4.358898943540674:sstart_sum=27.0])0:1.8e-08[&&NHX:Sample_counter=rhizpot1--15||rhizpot2--4||rhizpot3--14||rhiztom1--43||rhiztom2--49||rhiztom3--79:Type_counter=GTDB--120||capture--204:besthit_avg=93.65384615384616:besthit_max=100.0:besthit_min=79.5:besthit_std=5.57418137269577:besthit_sum=3652.5000000000005:bitscore_avg=177.68974358974359:bitscore_max=264.0:bitscore_min=76.3:bitscore_std=44.70738073336199:bitscore_sum=6929.9:capture_class_counter=c__Acidobacteriae--1||c__Alphaproteobacteria--89||c__Bacilli--1||c__Bacteroidia--5||c__Clostridia--5||c__Cyanobacteriia--1||c__Desulfobulbia--1||c__Desulfovibrionia--6||c__Gammaproteobacteria--76||c__Gemmatimonadetes--2||c__Halobacteria--7||c__Krumholzibacteria--1||c__Myxococcia--1||c__Negativicutes--1||c__OLB16--1||c__Polyangia--1||c__Syntrophobacteria--1||c__Thermoleophilia--3||c__Verrucomicrobiae--1:capture_domain_counter=d__Archaea--7||d__Bacteria--197:capture_family_counter=f__Alteromonadaceae--3||f__Azospirillaceae--4||f__Beijerinckiaceae--1||f__Bryobacteraceae--1||f__Burkholderiaceae--31||f__Butyricicoccaceae--3||f__CAJPTX01--1||f__Celerinatantimonadaceae--1||f__Chromobacteriaceae--1||f__Cycloclasticaceae--3||f__Desulfovibrionaceae--6||f__Desulfurivibrionaceae--1||f__Enterobacteriaceae--8||f__GWC2-71-9--2||f__Haloferacaceae--6||f__Halomonadaceae--1||f__JAFGIB01--1||f__LZORAL124-64-63--1||f__Lachnospiraceae--2||f__Methylomonadaceae--2||f__Moritellaceae--1||f__Myxococcaceae--1||f__Natrialbaceae--1||f__Natronospirillaceae--1||f__Nevskiaceae--2||f__Opitutaceae--1||f__Paenibacillaceae--1||f__Phormidesmiaceae--1||f__Pseudomonadaceae--4||f__Rhodobacteraceae--3||f__SURF-12--1||f__Sedimenticolaceae--2||f__Selenomonadaceae--1||f__Shewanellaceae--2||f__Solirubrobacteraceae--3||f__Sphingomonadaceae--81||f__Steroidobacteraceae--5||f__Syntrophobacteraceae--1||f__UBA3824--3||f__Vibrionaceae--8||f__W3P20-009--1||f__Xanthomonadaceae--1:capture_genus_counter=g__13-2-20CM-66-19--2||g__AAP99--1||g__Acidovorax--3||g__Acidovorax_A--1||g__Aliagarivorans--1||g__Alishewanella--1||g__Aquabacterium--1||g__BOG-933--2||g__Bacteroides_D--1||g__Brenneria--1||g__Burkholderia--1||g__CAIKVZ01--2||g__CAINDZ01--1||g__Caballeronia--1||g__Colwellia--1||g__Comamonas--1||g__Cycloclasticus--3||g__Desulfolutivibrio--1||g__Desulforhabdus--1||g__Enterovibrio--1||g__FEN-1191--1||g__Haloferax--5||g__Halorubrum--1||g__Halotalea--1||g__Herbaspirillum--1||g__JADGRF01--1||g__JADJOM01--2||g__JAFLBB01--1||g__Kosakonia--2||g__Leclercia--2||g__Lelliottia--1||g__Massilia--1||g__Methylobacterium--1||g__Methylotuvimicrobium--2||g__Moritella--1||g__Myxococcus--1||g__Natrarchaeobius--1||g__Nevskia--1||g__Nodosilinea--1||g__Novosphingobium--2||g__Paenibacillus_Z--1||g__Paludibacterium--1||g__Pantoea--1||g__Paraburkholderia--3||g__Paracoccus--1||g__Paralachnospira_A--1||g__Pararheinheimera--1||g__Patulibacter--3||g__Paucimonas--6||g__Pectobacterium--1||g__Phaeovulum--1||g__Pseudoduganella--1||g__Pseudomonas_A--2||g__Pseudomonas_E--2||g__RI-112--2||g__Ramlibacter--1||g__Rhodoferax_B--2||g__Roseobacter--1||g__Rubrivivax--3||g__SCN-57-10--3||g__SURF-12--1||g__SURF-16--1||g__Saccharospirillum--1||g__Sedimenticola--2||g__Selenomonas_A--1||g__Shewanella--2||g__Silanimonas--1||g__Solidesulfovibrio--5||g__Sphingomicrobium--1||g__Sphingomonas--76||g__Sphingomonas_B--2||g__Stenotrophobium--1||g__Steroidobacter_A--2||g__Trinickia--2||g__UBA3402--1||g__UBA3824--3||g__UBA6669--1||g__Vibrio--7||g__W3P20-009--1:capture_order_counter=o__Azospirillales--4||o__Bacteroidales--5||o__Bryobacterales--1||o__Burkholderiales--32||o__Chromatiales--2||o__Desulfobulbales--1||o__Desulfovibrionales--6||o__Enterobacterales--23||o__Gemmatimonadales--2||o__Halobacteriales--7||o__LZORAL124-64-63--1||o__Lachnospirales--2||o__Methylococcales--5||o__Myxococcales--1||o__Nevskiales--2||o__Opitutales--1||o__Oscillospirales--3||o__Paenibacillales--1||o__Phormidesmiales--1||o__Polyangiales--1||o__Pseudomonadales--6||o__Rhizobiales--1||o__Rhodobacterales--3||o__SURF-12--1||o__Selenomonadales--1||o__Solirubrobacterales--3||o__Sphingomonadales--81||o__Steroidobacterales--5||o__Syntrophobacterales--1||o__Xanthomonadales--1:capture_phylum_counter=p__Acidobacteriota--1||p__Actinobacteriota--3||p__Bacteroidota--5||p__Cyanobacteria--1||p__Desulfobacterota--2||p__Desulfobacterota_I--6||p__Firmicutes--1||p__Firmicutes_A--5||p__Firmicutes_C--1||p__Gemmatimonadota--2||p__Halobacteriota--7||p__Krumholzibacteriota--1||p__Myxococcota--2||p__OLB16--1||p__Proteobacteria--165||p__Verrucomicrobiota--1:capture_species_counter=s__13-2-20CM-66-19 sp018241445--1||s__13-2-20CM-66-19 sp019247195--1||s__AAP99 sp001295775--1||s__Acidovorax sp002797445--3||s__Acidovorax_A sp002397315--1||s__Aliagarivorans marinus--1||s__Alishewanella jeotgali--1||s__Aquabacterium sp903871865--1||s__BOG-933 sp003165295--2||s__Bacteroides_D sp002749065--1||s__Brenneria roseae--1||s__Burkholderia plantarii--1||s__CAIKVZ01 sp903838565--2||s__CAINDZ01 sp016703265--1||s__Caballeronia novacaledonica--1||s__Colwellia sp013215465--1||s__Comamonas kerstersii--1||s__Cycloclasticus sp002162705--3||s__Desulfolutivibrio sulfodismutans--1||s__Desulforhabdus sp007244385--1||s__Enterovibrio calviensis--1||s__FEN-1191 sp003162555--1||s__Haloferax gibbonsii--4||s__Haloferax mediterranei--1||s__Halorubrum distributum--1||s__Halotalea alkalilenta_A--1||s__Herbaspirillum sp004563925--1||s__JADGRF01 sp017881145--1||s__JADJOM01 sp016713435--2||s__JAFLBB01 sp016713735--1||s__Kosakonia sp018261615--2||s__Leclercia sp002902985--2||s__Lelliottia amnigena--1||s__Massilia aurea_A--1||s__Methylobacterium sp008040085--1||s__Methylotuvimicrobium buryatense--2||s__Moritella sp000170855--1||s__Myxococcus sp013336725--1||s__Natrarchaeobius chitinivorans--1||s__Nevskia soli--1||s__Nodosilinea sp015207525--1||s__Novosphingobium panipatense--1||s__Novosphingobium sp017163935--1||s__Paenibacillus_Z albus--1||s__Paludibacterium purpuratum--1||s__Pantoea ananatis--1||s__Paraburkholderia madseniana--1||s__Paraburkholderia phenazinium--1||s__Paraburkholderia ribeironis--1||s__Paracoccus suum--1||s__Paralachnospira_A sp910579325--1||s__Pararheinheimera texasensis--1||s__Patulibacter americanus--2||s__Patulibacter sp017916475--1||s__Paucimonas sp003537575--6||s__Pectobacterium fontis--1||s__Phaeovulum sp002842855--1||s__Pseudoduganella aquatica_A--1||s__Pseudomonas_A sp004331835--1||s__Pseudomonas_A stutzeri_A--1||s__Pseudomonas_E moorei--1||s__Pseudomonas_E sp900187635--1||s__RI-112 sp016124535--2||s__Ramlibacter sp015070875--1||s__Rhodoferax_B sp900104385--2||s__Roseobacter litoralis--1||s__Rubrivivax sp016789865--3||s__SCN-57-10 sp001725215--3||s__SURF-12 sp003598175--1||s__SURF-16 sp016208225--1||s__Saccharospirillum sp003054965--1||s__Sedimenticola selenatireducens--2||s__Selenomonas_A sp000702005--1||s__Shewanella putrefaciens_C--1||s__Shewanella sp002838165--1||s__Silanimonas sp018333835--1||s__Solidesulfovibrio magneticus_A--5||s__Sphingomicrobium ginsengisoli--1||s__Sphingomonas echinoides--5||s__Sphingomonas elodea_A--2||s__Sphingomonas kyeonggiensis--4||s__Sphingomonas kyeonggiensis_A--4||s__Sphingomonas leidyi--1||s__Sphingomonas mucosissima--1||s__Sphingomonas pokkalii--2||s__Sphingomonas populi--1||s__Sphingomonas sp001650735--2||s__Sphingomonas sp002127225--5||s__Sphingomonas sp011057975--3||s__Sphingomonas sp012650175--1||s__Sphingomonas sp014334115--3||s__Sphingomonas sp017418975--1||s__Sphingomonas sp017744835--1||s__Sphingomonas sp017745215--30||s__Sphingomonas sp900114095--1||s__Sphingomonas sp903884945--7||s__Sphingomonas trueperi--2||s__Sphingomonas_B sp009913435--2||s__Stenotrophobium sp008012115--1||s__Steroidobacter_A agaridevorans--1||s__Steroidobacter_A soli--1||s__Trinickia dabaoshanensis--2||s__UBA3402 sp910574345--1||s__UBA3824 sp905234655--3||s__UBA6669 sp017994935--1||s__Vibrio campbellii--4||s__Vibrio owensii--1||s__Vibrio sp013114595--1||s__Vibrio splendidus_J--1||s__W3P20-009 sp017960905--1:evalue_avg=7.769230784717948e-22:evalue_max=3.03e-20:evalue_min=7.51e-91:evalue_std=4.8518830600396194e-21:evalue_sum=3.03000000604e-20:gapopen_avg=0.15384615384615385:gapopen_max=1.0:gapopen_min=0.0:gapopen_std=0.36551776819519566:gapopen_sum=6.0:gtdb_class_counter=c__Anaerolineae--5||c__Gammaproteobacteria--115:gtdb_domain_counter=d__Bacteria--120:gtdb_family_counter=f__Aggregatilineaceae--1||f__Chromatiaceae--30||f__JABHGC01--2||f__Methylophagaceae--1||f__Nevskiaceae--26||f__OUC007--2||f__Oceanococcaceae--2||f__Oleiphilaceae--1||f__SZUA-229--12||f__Sedimenticolaceae--37||f__Steroidobacteraceae--2||f__UBA3940--4:gtdb_genus_counter=g__41T-STBD-0c-01a--1||g__Abyssibacter--1||g__Allochromatium--5||g__BM503--1||g__CAU-1509--1||g__Caldichromatium--1||g__Chromatium--7||g__DRKS01--2||g__Endoriftia--1||g__FEN-1191--1||g__Fontimonas--1||g__GCA-002733105--1||g__GCA-2746365--9||g__GCF-002020805--1||g__Hahella--1||g__HyVt-443--1||g__Imhoffiella--2||g__JAAFAL01--1||g__JABBTK01--1||g__JABDQW01--1||g__JABHGC01--1||g__JABHHM01--1||g__JACPFV01--1||g__JAFGMS01--2||g__JAFGOY01--1||g__Lamprocystis--3||g__MONJU--2||g__MS8--1||g__Marichromatium--4||g__Nevskia--6||g__Oceanococcus--1||g__PALSA-1196--1||g__Panacagrimonas--1||g__Polycyclovorans--3||g__QGON01--6||g__S010-25--1||g__SCRT01--1||g__SLIM01--2||g__SZUA-116--1||g__Sedimenticola--4||g__Sedimenticola_A--1||g__Sinimarinibacterium--1||g__Solimonas--5||g__Solimonas_A--2||g__Stagnimonas--2||g__Stenotrophobium--2||g__TC-15--1||g__TC-195--1||g__Thermochromatium--1||g__Thiobaca--1||g__Thiocystis--1||g__Thiodiazotropha--10||g__Thiodictyon--2||g__Thiolapillus--4||g__Thiorhodococcus--3:gtdb_order_counter=o__Aggregatilineales--5||o__Chromatiales--67||o__JABHGC01--2||o__Nevskiales--30||o__Nitrosococcales--1||o__Pseudomonadales--1||o__SZUA-229--12||o__Steroidobacterales--2:gtdb_phylum_counter=p__Chloroflexota--5||p__Proteobacteria--115:gtdb_species_counter=s__41T-STBD-0c-01a sp002009425--1||s__Abyssibacter profundi--1||s__Allochromatium humboldtianum--1||s__Allochromatium palmeri--1||s__Allochromatium tepidum--1||s__Allochromatium vinosum--1||s__Allochromatium warmingii--1||s__BM503 sp002869585--1||s__CAU-1509 sp005047655--1||s__Caldichromatium japonicum--1||s__Chromatium minus--1||s__Chromatium okenii--1||s__Chromatium okenii_A--1||s__Chromatium sp903866365--1||s__Chromatium sp903897335--1||s__Chromatium violascens--1||s__Chromatium weissei--1||s__DRKS01 sp011051655--1||s__DRKS01 sp015490795--1||s__Endoriftia persephone--1||s__FEN-1191 sp003162555--1||s__Fontimonas thermophila--1||s__GCA-002733105 sp905181885--1||s__GCA-2746365 sp002401185--1||s__GCA-2746365 sp002746365--1||s__GCA-2746365 sp011051475--1||s__GCA-2746365 sp011321985--1||s__GCA-2746365 sp013041745--1||s__GCA-2746365 sp013138755--1||s__GCA-2746365 sp015222915--1||s__GCA-2746365 sp015488295--1||s__GCA-2746365 sp016764035--1||s__GCF-002020805 sp002020805--1||s__Hahella sp002260525--1||s__HyVt-443 sp011051715--1||s__Imhoffiella drewsii--1||s__Imhoffiella purpurea--1||s__JAAFAL01 sp018222345--1||s__JABBTK01 sp011389885--1||s__JABDQW01 sp013042055--1||s__JABHGC01 sp018672285--1||s__JABHHM01 sp018671575--1||s__JACPFV01 sp016182805--1||s__JAFGMS01 sp016927375--1||s__JAFGMS01 sp016928235--1||s__JAFGOY01 sp016926255--1||s__Lamprocystis purpurea--1||s__Lamprocystis sp013426805--1||s__Lamprocystis sp903933125--1||s__MONJU sp000801295--1||s__MONJU sp003696905--1||s__MS8 sp019192445--1||s__Marichromatium bheemlicum--1||s__Marichromatium gracile--1||s__Marichromatium purpuratum--1||s__Marichromatium sp016938795--1||s__Nevskia soli--1||s__Nevskia sp013823855--1||s__Nevskia sp016779605--1||s__Nevskia sp903822975--1||s__Nevskia sp903970595--1||s__Nevskia sp903970615--1||s__Oceanococcus atlanticus--1||s__PALSA-1196 sp003140135--1||s__Panacagrimonas perspica--1||s__Polycyclovorans algicola--1||s__Polycyclovorans sp002706265--1||s__Polycyclovorans sp016918765--1||s__QGON01 sp003349915--1||s__QGON01 sp003660235--1||s__QGON01 sp003934985--1||s__QGON01 sp011947365--1||s__QGON01 sp016756835--1||s__QGON01 sp016756855--1||s__S010-25 sp015488885--1||s__SCRT01 sp004298465--1||s__SLIM01 sp007135625--1||s__SLIM01 sp011390365--1||s__SZUA-116 sp003229115--1||s__Sedimenticola selenatireducens--1||s__Sedimenticola selenatireducens_A--1||s__Sedimenticola thiotaurini--1||s__Sedimenticola thiotaurini_A--1||s__Sedimenticola_A endophacoides--1||s__Sinimarinibacterium flocculans--1||s__Solimonas flava--1||s__Solimonas marina--1||s__Solimonas soli--1||s__Solimonas terrae--1||s__Solimonas variicoloris--1||s__Solimonas_A fluminis--1||s__Solimonas_A sp003428335--1||s__Stagnimonas aquatica--1||s__Stagnimonas sp004297005--1||s__Stenotrophobium rhamnosiphilum--1||s__Stenotrophobium sp008012115--1||s__TC-15 sp010092855--1||s__TC-195 sp010092885--1||s__Thermochromatium tepidum--1||s__Thiobaca trueperi--1||s__Thiocystis violacea--1||s__Thiodiazotropha endoloripes--1||s__Thiodiazotropha endoloripes_B--1||s__Thiodiazotropha endolucinida--1||s__Thiodiazotropha endolucinida_A--1||s__Thiodiazotropha sp003058495--1||s__Thiodiazotropha sp003058525--1||s__Thiodiazotropha sp003094535--1||s__Thiodiazotropha sp003094555--1||s__Thiodiazotropha sp016842065--1||s__Thiodiazotropha sp019100305--1||s__Thiodictyon sp903837595--1||s__Thiodictyon sp903946935--1||s__Thiolapillus brandeum--1||s__Thiolapillus brandeum_A--1||s__Thiolapillus sp003972985--1||s__Thiolapillus sp012962365--1||s__Thiorhodococcus mannitoliphagus--1||s__Thiorhodococcus minor--1||s__Thiorhodococcus violacea_A--1:heptad_counter=MCP-38H--1||MCP-40H--315||MCP-44H--4||MCP-52H--4:lbd_counter=:lca_tree=c__Gammaproteobacteria:length_avg=110.97435897435898:length_max=173.0:length_min=45.0:length_std=32.01766550177473:length_sum=4328.0:mismatch_avg=8.025641025641026:mismatch_max=26.0:mismatch_min=0.0:mismatch_std=8.250955860055754:mismatch_sum=313.0:name=N213202:qcovhsp_avg=98.31282051282052:qcovhsp_max=100.0:qcovhsp_min=95.0:qcovhsp_std=1.7343555586380426:qcovhsp_sum=3834.2000000000003:qend_avg=112.07692307692308:qend_max=179.0:qend_min=46.0:qend_std=32.95002964249494:qend_sum=4371.0:qstart_avg=2.2564102564102564:qstart_max=8.0:qstart_min=1.0:qstart_std=2.073871902834339:qstart_sum=88.0:ref_name_counter=GB_GCA_003140135.1_protein.faa_PLIX01000155.1_40@PF00015_full_PFAM.213.314--8||GB_GCA_003819815.1_protein.faa_RPQJ01000067.1_8@PF00015_full_PFAM.457.632--1||GB_GCA_008012115.1_protein.faa_SSEB01000004.1_66@PF00015_full_PFAM.471.648--1||GB_GCA_011371325.1_protein.faa_DRQV01000090.1_1@PF00015_full_PFAM.466.664--1||GB_GCA_016713725.1_protein.faa_JADJOO010000001.1_86@PF00015_full_PFAM.34.215--1||GB_GCA_016790065.1_protein.faa_JAEUPY010000163.1_11@PF00015_full_PFAM.457.630--2||GB_GCA_017880745.1_protein.faa_JADGRR010000533.1_2@PF00015_full_PFAM.214.386--2||GB_GCA_018240265.1_protein.faa_JAFEGC010000038.1_17@PF00015_full_PFAM.456.526--2||RS_GCF_000711245.1_protein.faa_NZ_JOMH01000001.1_1659@PF00015_full_PFAM.467.651--1||RS_GCF_000711955.1_protein.faa_NZ_JONR01000020.1_42@PF00015_full_PFAM.451.643--6||RS_GCF_003052265.1_protein.faa_NZ_QANS01000002.1_480@PF00015_full_PFAM.453.636--3||RS_GCF_003201205.1_protein.faa_NZ_QICN01000008.1_199@PF00015_full_PFAM.464.642--3||RS_GCF_004364935.1_protein.faa_NZ_SOBT01000011.1_158@PF00015_full_PFAM.463.636--7||RS_GCF_005047655.1_protein.faa_NZ_SUKF01000003.1_144@PF00015_full_PFAM.460.645--1:scovhsp_avg=70.67692307692307:scovhsp_max=92.1:scovhsp_min=51.9:scovhsp_std=12.416361479461848:scovhsp_sum=2756.4:send_avg=124.1025641025641:send_max=174.0:send_min=52.0:send_std=33.398546195743364:send_sum=4840.0:sstart_avg=14.153846153846153:sstart_max=55.0:sstart_min=1.0:sstart_std=13.832719528518457:sstart_sum=552.0],((((dc650f11-543e-4cd2-bbd3-84127dc2eb00_2@MCPsignal.23.109:0.0252969[&&NHX:Sample=rhizpot2:Type=capture:capture_class=c__Alphaproteobacteria:capture_domain=d__Bacteria:capture_family=f__Sphingomonadaceae:capture_genus=g__Sphingomonas:capture_order=o__Sphingomonadales:capture_phylum=p__Proteobacteria:capture_species=s__Sphingomonas trueperi_A:heptad=MCP-40H],2ef7fe62-1e4e-4140-854e-73a95e70c981_1@MCPsignal.41.144:0.0382231[&&NHX:Sample=rhizpot3:Type=capture:besthit=100.0:bitscore=176.0:capture_class=c__Gammaproteobacteria:capture_domain=d__Bacteria:capture_family=f__Shewanellaceae:capture_genus=g__Shewanella:capture_order=o__Enterobacterales:capture_phylum=p__Proteobacteria:capture_species=s__Shewanella sp002838165:evalue=2.53e-57:gapopen=0.0:heptad=MCP-40H:length=100.0:mismatch=0.0:qcovhsp=97.1:qend=101.0:qstart=2.0:ref_name=GB_GCA_019136105.1_protein.faa_JAGVUU010000102.1_3@PF00015_full_PFAM.457.631:scovhsp=57.5:send=104.0:sstart=5.0])0:2.3736e-05[&&NHX:Sample_counter=rhizpot2--1||rhizpot3--1:Type_counter=capture--2:besthit_avg=100.0:besthit_max=100.0:besthit_min=100.0:besthit_std=0:besthit_sum=100.0:bitscore_avg=176.0:bitscore_max=176.0:bitscore_min=176.0:bitscore_std=0:bitscore_sum=176.0:capture_class_counter=c__Alphaproteobacteria--1||c__Gammaproteobacteria--1:capture_domain_counter=d__Bacteria--2:capture_family_counter=f__Shewanellaceae--1||f__Sphingomonadaceae--1:capture_genus_counter=g__Shewanella--1||g__Sphingomonas--1:capture_order_counter=o__Enterobacterales--1||o__Sphingomonadales--1:capture_phylum_counter=p__Proteobacteria--2:capture_species_counter=s__Shewanella sp002838165--1||s__Sphingomonas trueperi_A--1:evalue_avg=2.53e-57:evalue_max=2.53e-57:evalue_min=2.53e-57:evalue_std=0:evalue_sum=2.53e-57:gapopen_avg=0.0:gapopen_max=0.0:gapopen_min=0.0:gapopen_std=0:gapopen_sum=0.0:gtdb_class_counter=:gtdb_domain_counter=:gtdb_family_counter=:gtdb_genus_counter=:gtdb_order_counter=:gtdb_phylum_counter=:gtdb_species_counter=:heptad_counter=MCP-40H--2:lbd_counter=:length_avg=100.0:length_max=100.0:length_min=100.0:length_std=0:length_sum=100.0:mismatch_avg=0.0:mismatch_max=0.0:mismatch_min=0.0:mismatch_std=0:mismatch_sum=0.0:name=N213205:qcovhsp_avg=97.1:qcovhsp_max=97.1:qcovhsp_min=97.1:qcovhsp_std=0:qcovhsp_sum=97.1:qend_avg=101.0:qend_max=101.0:qend_min=101.0:qend_std=0:qend_sum=101.0:qstart_avg=2.0:qstart_max=2.0:qstart_min=2.0:qstart_std=0:qstart_sum=2.0:ref_name_counter=GB_GCA_019136105.1_protein.faa_JAGVUU010000102.1_3@PF00015_full_PFAM.457.631--1:scovhsp_avg=57.5:scovhsp_max=57.5:scovhsp_min=57.5:scovhsp_std=0:scovhsp_sum=57.5:send_avg=104.0:send_max=104.0:send_min=104.0:send_std=0:send_sum=104.0:sstart_avg=5.0:sstart_max=5.0:sstart_min=5.0:sstart_std=0:sstart_sum=5.0],((b1d55d1c-9bc4-4c1a-9df8-f7eb99eb3550_4@MCPsignal.62.152:0.0221306[&&NHX:Sample=rhizpot1:Type=capture:besthit=97.8:bitscore=157.0:capture_class=c__Gammaproteobacteria:capture_domain=d__Bacteria:capture_family=f__Enterobacteriaceae:capture_genus=g__Atlantibacter:capture_order=o__Enterobacterales:capture_phylum=p__Proteobacteria:capture_species=s__Atlantibacter hermannii:evalue=4.19e-50:gapopen=0.0:heptad=MCP-40H:length=89.0:mismatch=2.0:qcovhsp=98.9:qend=90.0:qstart=2.0:ref_name=GB_GCA_019136105.1_protein.faa_JAGVUU010000102.1_3@PF00015_full_PFAM.457.631:scovhsp=51.1:send=108.0:sstart=20.0],25f5ee22-044c-40f9-bab6-8f39388fb1c5_2@MCPsignal.75.180:0.0344028[&&NHX:Sample=rhizpot1:Type=capture:besthit=80.0:bitscore=153.0:capture_class=c__Bacilli:capture_domain=d__Bacteria:capture_family=f__Domibacillaceae:capture_genus=g__Domibacillus:capture_order=o__Bacillales_B:capture_phylum=p__Firmicutes:capture_species=s__Domibacillus epiphyticus:evalue=7.25e-48:gapopen=0.0:heptad=MCP-40H:length=105.0:mismatch=21.0:qcovhsp=100.0:qend=105.0:qstart=1.0:ref_name=RS_GCF_009725675.1_protein.faa_NZ_WFKQ01000006.1_20@PF00015_full_PFAM.348.557:scovhsp=50.2:send=105.0:sstart=1.0])0:5e-09[&&NHX:Sample_counter=rhizpot1--2:Type_counter=capture--2:besthit_avg=88.9:besthit_max=97.8:besthit_min=80.0:besthit_std=12.586500705120544:besthit_sum=177.8:bitscore_avg=155.0:bitscore_max=157.0:bitscore_min=153.0:bitscore_std=2.8284271247461903:bitscore_sum=310.0:capture_class_counter=c__Bacilli--1||c__Gammaproteobacteria--1:capture_domain_counter=d__Bacteria--2:capture_family_counter=f__Domibacillaceae--1||f__Enterobacteriaceae--1:capture_genus_counter=g__Atlantibacter--1||g__Domibacillus--1:capture_order_counter=o__Bacillales_B--1||o__Enterobacterales--1:capture_phylum_counter=p__Firmicutes--1||p__Proteobacteria--1:capture_species_counter=s__Atlantibacter hermannii--1||s__Domibacillus epiphyticus--1:evalue_avg=3.64595e-48:evalue_max=7.25e-48:evalue_min=4.19e-50:evalue_std=5.096896389470753e-48:evalue_sum=7.2919e-48:gapopen_avg=0.0:gapopen_max=0.0:gapopen_min=0.0:gapopen_std=0.0:gapopen_sum=0.0:gtdb_class_counter=:gtdb_domain_counter=:gtdb_family_counter=:gtdb_genus_counter=:gtdb_order_counter=:gtdb_phylum_counter=:gtdb_species_counter=:heptad_counter=MCP-40H--2:lbd_counter=:length_avg=97.0:length_max=105.0:length_min=89.0:length_std=11.313708498984761:length_sum=194.0:mismatch_avg=11.5:mismatch_max=21.0:mismatch_min=2.0:mismatch_std=13.435028842544403:mismatch_sum=23.0:name=N213208:qcovhsp_avg=99.45:qcovhsp_max=100.0:qcovhsp_min=98.9:qcovhsp_std=0.7778174593051983:qcovhsp_sum=198.9:qend_avg=97.5:qend_max=105.0:qend_min=90.0:qend_std=10.606601717798213:qend_sum=195.0:qstart_avg=1.5:qstart_max=2.0:qstart_min=1.0:qstart_std=0.7071067811865476:qstart_sum=3.0:ref_name_counter=GB_GCA_019136105.1_protein.faa_JAGVUU010000102.1_3@PF00015_full_PFAM.457.631--1||RS_GCF_009725675.1_protein.faa_NZ_WFKQ01000006.1_20@PF00015_full_PFAM.348.557--1:scovhsp_avg=50.650000000000006:scovhsp_max=51.1:scovhsp_min=50.2:scovhsp_std=0.6363961030678917:scovhsp_sum=101.30000000000001:send_avg=106.5:send_max=108.0:send_min=105.0:send_std=2.1213203435596424:send_sum=213.0:sstart_avg=10.5:sstart_max=20.0:sstart_min=1.0:sstart_std=13.435028842544403:sstart_sum=21.0],ae289309-1992-497a-ab72-73b44a98caf7_3@MCPsignal.339.434:5e-09[&&NHX:Sample=rhizpot1:Type=capture:besthit=100.0:bitscore=170.0:capture_class=c__Alphaproteobacteria:capture_domain=d__Bacteria:capture_family=f__Sphingomonadaceae:capture_genus=g__Sphingomonas:capture_order=o__Sphingomonadales:capture_phylum=p__Proteobacteria:capture_species=s__Sphingomonas sp002002925:evalue=2.45e-55:gapopen=0.0:heptad=MCP-40H:length=95.0:mismatch=0.0:qcovhsp=100.0:qend=95.0:qstart=1.0:ref_name=GB_GCA_019136105.1_protein.faa_JAGVUU010000102.1_3@PF00015_full_PFAM.457.631:scovhsp=54.6:send=105.0:sstart=11.0])0:5e-09[&&NHX:Sample_counter=rhizpot1--3:Type_counter=capture--3:besthit_avg=92.60000000000001:besthit_max=100.0:besthit_min=80.0:besthit_std=10.967223896684155:besthit_sum=277.8:bitscore_avg=160.0:bitscore_max=170.0:bitscore_min=153.0:bitscore_std=8.888194417315589:bitscore_sum=480.0:capture_class_counter=c__Alphaproteobacteria--1||c__Bacilli--1||c__Gammaproteobacteria--1:capture_domain_counter=d__Bacteria--3:capture_family_counter=f__Domibacillaceae--1||f__Enterobacteriaceae--1||f__Sphingomonadaceae--1:capture_genus_counter=g__Atlantibacter--1||g__Domibacillus--1||g__Sphingomonas--1:capture_order_counter=o__Bacillales_B--1||o__Enterobacterales--1||o__Sphingomonadales--1:capture_phylum_counter=p__Firmicutes--1||p__Proteobacteria--2:capture_species_counter=s__Atlantibacter hermannii--1||s__Domibacillus epiphyticus--1||s__Sphingomonas sp002002925--1:evalue_avg=2.430633415e-48:evalue_max=7.25e-48:evalue_min=2.45e-55:evalue_std=4.173746471436447e-48:evalue_sum=7.291900245000001e-48:gapopen_avg=0.0:gapopen_max=0.0:gapopen_min=0.0:gapopen_std=0.0:gapopen_sum=0.0:gtdb_class_counter=:gtdb_domain_counter=:gtdb_family_counter=:gtdb_genus_counter=:gtdb_order_counter=:gtdb_phylum_counter=:gtdb_species_counter=:heptad_counter=MCP-40H--3:lbd_counter=:length_avg=96.33333333333333:length_max=105.0:length_min=89.0:length_std=8.082903768654761:length_sum=289.0:mismatch_avg=7.666666666666667:mismatch_max=21.0:mismatch_min=0.0:mismatch_std=11.590225767142472:mismatch_sum=23.0:name=N213210:qcovhsp_avg=99.63333333333333:qcovhsp_max=100.0:qcovhsp_min=98.9:qcovhsp_std=0.6350852961085851:qcovhsp_sum=298.9:qend_avg=96.66666666666667:qend_max=105.0:qend_min=90.0:qend_std=7.637626158259733:qend_sum=290.0:qstart_avg=1.3333333333333333:qstart_max=2.0:qstart_min=1.0:qstart_std=0.5773502691896257:qstart_sum=4.0:ref_name_counter=GB_GCA_019136105.1_protein.faa_JAGVUU010000102.1_3@PF00015_full_PFAM.457.631--2||RS_GCF_009725675.1_protein.faa_NZ_WFKQ01000006.1_20@PF00015_full_PFAM.348.557--1:scovhsp_avg=51.96666666666667:scovhsp_max=54.6:scovhsp_min=50.2:scovhsp_std=2.3245071162148183:scovhsp_sum=155.9:send_avg=106.0:send_max=108.0:send_min=105.0:send_std=1.7320508075688772:send_sum=318.0:sstart_avg=10.666666666666666:sstart_max=20.0:sstart_min=1.0:sstart_std=9.50438495292217:sstart_sum=32.0])0:6e-09[&&NHX:Sample_counter=rhizpot1--3||rhizpot2--1||rhizpot3--1:Type_counter=capture--5:besthit_avg=94.45:besthit_max=100.0:besthit_min=80.0:besthit_std=9.688997196132666:besthit_sum=377.8:bitscore_avg=164.0:bitscore_max=176.0:bitscore_min=153.0:bitscore_std=10.801234497346433:bitscore_sum=656.0:capture_class_counter=c__Alphaproteobacteria--2||c__Bacilli--1||c__Gammaproteobacteria--2:capture_domain_counter=d__Bacteria--5:capture_family_counter=f__Domibacillaceae--1||f__Enterobacteriaceae--1||f__Shewanellaceae--1||f__Sphingomonadaceae--2:capture_genus_counter=g__Atlantibacter--1||g__Domibacillus--1||g__Shewanella--1||g__Sphingomonas--2:capture_order_counter=o__Bacillales_B--1||o__Enterobacterales--2||o__Sphingomonadales--2:capture_phylum_counter=p__Firmicutes--1||p__Proteobacteria--4:capture_species_counter=s__Atlantibacter hermannii--1||s__Domibacillus epiphyticus--1||s__Shewanella sp002838165--1||s__Sphingomonas sp002002925--1||s__Sphingomonas trueperi_A--1:evalue_avg=1.8229750618824998e-48:evalue_max=7.25e-48:evalue_min=2.53e-57:evalue_std=3.6180705403579426e-48:evalue_sum=7.291900247529999e-48:gapopen_avg=0.0:gapopen_max=0.0:gapopen_min=0.0:gapopen_std=0.0:gapopen_sum=0.0:gtdb_class_counter=:gtdb_domain_counter=:gtdb_family_counter=:gtdb_genus_counter=:gtdb_order_counter=:gtdb_phylum_counter=:gtdb_species_counter=:heptad_counter=MCP-40H--5:lbd_counter=:length_avg=97.25:length_max=105.0:length_min=89.0:length_std=6.849574196011505:length_sum=389.0:mismatch_avg=5.75:mismatch_max=21.0:mismatch_min=0.0:mismatch_std=10.21028892833107:mismatch_sum=23.0:name=N213211:qcovhsp_avg=99.0:qcovhsp_max=100.0:qcovhsp_min=97.1:qcovhsp_std=1.3686976778431899:qcovhsp_sum=396.0:qend_avg=97.75:qend_max=105.0:qend_min=90.0:qend_std=6.601767440112787:qend_sum=391.0:qstart_avg=1.5:qstart_max=2.0:qstart_min=1.0:qstart_std=0.5773502691896257:qstart_sum=6.0:ref_name_counter=GB_GCA_019136105.1_protein.faa_JAGVUU010000102.1_3@PF00015_full_PFAM.457.631--3||RS_GCF_009725675.1_protein.faa_NZ_WFKQ01000006.1_20@PF00015_full_PFAM.348.557--1:scovhsp_avg=53.35:scovhsp_max=57.5:scovhsp_min=50.2:scovhsp_std=3.355095627052478:scovhsp_sum=213.4:send_avg=105.5:send_max=108.0:send_min=104.0:send_std=1.7320508075688772:send_sum=422.0:sstart_avg=9.25:sstart_max=20.0:sstart_min=1.0:sstart_std=8.261355820929152:sstart_sum=37.0],d9aec57a-cd30-4eca-8b37-8a9d0971561e_1@MCPsignal.126.211:0.026786[&&NHX:Sample=rhiztom1:Type=capture:capture_class=c__Spirochaetia:capture_domain=d__Bacteria:capture_family=f__Treponemataceae:capture_genus=g__Spiro-10:capture_order=o__Treponematales:capture_phylum=p__Spirochaetota:capture_species=s__Spiro-10 sp003252395:heptad=MCP-40H])0.836:0.0235093[&&NHX:Sample_counter=rhizpot1--3||rhizpot2--1||rhizpot3--1||rhiztom1--1:Type_counter=capture--6:besthit_avg=94.45:besthit_max=100.0:besthit_min=80.0:besthit_std=9.688997196132666:besthit_sum=377.8:bitscore_avg=164.0:bitscore_max=176.0:bitscore_min=153.0:bitscore_std=10.801234497346433:bitscore_sum=656.0:capture_class_counter=c__Alphaproteobacteria--2||c__Bacilli--1||c__Gammaproteobacteria--2||c__Spirochaetia--1:capture_domain_counter=d__Bacteria--6:capture_family_counter=f__Domibacillaceae--1||f__Enterobacteriaceae--1||f__Shewanellaceae--1||f__Sphingomonadaceae--2||f__Treponemataceae--1:capture_genus_counter=g__Atlantibacter--1||g__Domibacillus--1||g__Shewanella--1||g__Sphingomonas--2||g__Spiro-10--1:capture_order_counter=o__Bacillales_B--1||o__Enterobacterales--2||o__Sphingomonadales--2||o__Treponematales--1:capture_phylum_counter=p__Firmicutes--1||p__Proteobacteria--4||p__Spirochaetota--1:capture_species_counter=s__Atlantibacter hermannii--1||s__Domibacillus epiphyticus--1||s__Shewanella sp002838165--1||s__Sphingomonas sp002002925--1||s__Sphingomonas trueperi_A--1||s__Spiro-10 sp003252395--1:evalue_avg=1.8229750618824998e-48:evalue_max=7.25e-48:evalue_min=2.53e-57:evalue_std=3.6180705403579426e-48:evalue_sum=7.291900247529999e-48:gapopen_avg=0.0:gapopen_max=0.0:gapopen_min=0.0:gapopen_std=0.0:gapopen_sum=0.0:gtdb_class_counter=:gtdb_domain_counter=:gtdb_family_counter=:gtdb_genus_counter=:gtdb_order_counter=:gtdb_phylum_counter=:gtdb_species_counter=:heptad_counter=MCP-40H--6:lbd_counter=:length_avg=97.25:length_max=105.0:length_min=89.0:length_std=6.849574196011505:length_sum=389.0:mismatch_avg=5.75:mismatch_max=21.0:mismatch_min=0.0:mismatch_std=10.21028892833107:mismatch_sum=23.0:name=N213213:qcovhsp_avg=99.0:qcovhsp_max=100.0:qcovhsp_min=97.1:qcovhsp_std=1.3686976778431899:qcovhsp_sum=396.0:qend_avg=97.75:qend_max=105.0:qend_min=90.0:qend_std=6.601767440112787:qend_sum=391.0:qstart_avg=1.5:qstart_max=2.0:qstart_min=1.0:qstart_std=0.5773502691896257:qstart_sum=6.0:ref_name_counter=GB_GCA_019136105.1_protein.faa_JAGVUU010000102.1_3@PF00015_full_PFAM.457.631--3||RS_GCF_009725675.1_protein.faa_NZ_WFKQ01000006.1_20@PF00015_full_PFAM.348.557--1:scovhsp_avg=53.35:scovhsp_max=57.5:scovhsp_min=50.2:scovhsp_std=3.355095627052478:scovhsp_sum=213.4:send_avg=105.5:send_max=108.0:send_min=104.0:send_std=1.7320508075688772:send_sum=422.0:sstart_avg=9.25:sstart_max=20.0:sstart_min=1.0:sstart_std=8.261355820929152:sstart_sum=37.0],(50fbccfd-585c-4ff0-9fd1-eac514dc6622_3@MCPsignal.103.190:5e-09[&&NHX:Sample=rhizpot3:Type=capture:capture_class=c__Alphaproteobacteria:capture_domain=d__Bacteria:capture_family=f__Sphingomonadaceae:capture_genus=g__XMGL2:capture_order=o__Sphingomonadales:capture_phylum=p__Proteobacteria:capture_species=s__XMGL2 sp018863195:heptad=MCP-40H],338e1223-7592-5eff-80ea-c3859d1beb91_6@MCPsignal.273.368:5e-09[&&NHX:Sample=rhizpot1:Type=capture:besthit=100.0:bitscore=167.0:capture_class=c__Clostridia:capture_domain=d__Bacteria:capture_family=f__Oscillospiraceae:capture_genus=g__Flavonifractor:capture_order=o__Oscillospirales:capture_phylum=p__Firmicutes_A:capture_species=s__Flavonifractor sp002159455:evalue=2.76e-54:gapopen=0.0:heptad=MCP-40H:length=94.0:mismatch=0.0:qcovhsp=98.9:qend=95.0:qstart=2.0:ref_name=GB_GCA_016790065.1_protein.faa_JAEUPY010000163.1_11@PF00015_full_PFAM.457.630:scovhsp=54.3:send=105.0:sstart=12.0])0:5e-09[&&NHX:Sample_counter=rhizpot1--1||rhizpot3--1:Type_counter=capture--2:besthit_avg=100.0:besthit_max=100.0:besthit_min=100.0:besthit_std=0:besthit_sum=100.0:bitscore_avg=167.0:bitscore_max=167.0:bitscore_min=167.0:bitscore_std=0:bitscore_sum=167.0:capture_class_counter=c__Alphaproteobacteria--1||c__Clostridia--1:capture_domain_counter=d__Bacteria--2:capture_family_counter=f__Oscillospiraceae--1||f__Sphingomonadaceae--1:capture_genus_counter=g__Flavonifractor--1||g__XMGL2--1:capture_order_counter=o__Oscillospirales--1||o__Sphingomonadales--1:capture_phylum_counter=p__Firmicutes_A--1||p__Proteobacteria--1:capture_species_counter=s__Flavonifractor sp002159455--1||s__XMGL2 sp018863195--1:evalue_avg=2.76e-54:evalue_max=2.76e-54:evalue_min=2.76e-54:evalue_std=0:evalue_sum=2.76e-54:gapopen_avg=0.0:gapopen_max=0.0:gapopen_min=0.0:gapopen_std=0:gapopen_sum=0.0:gtdb_class_counter=:gtdb_domain_counter=:gtdb_family_counter=:gtdb_genus_counter=:gtdb_order_counter=:gtdb_phylum_counter=:gtdb_species_counter=:heptad_counter=MCP-40H--2:lbd_counter=:length_avg=94.0:length_max=94.0:length_min=94.0:length_std=0:length_sum=94.0:mismatch_avg=0.0:mismatch_max=0.0:mismatch_min=0.0:mismatch_std=0:mismatch_sum=0.0:name=N213216:qcovhsp_avg=98.9:qcovhsp_max=98.9:qcovhsp_min=98.9:qcovhsp_std=0:qcovhsp_sum=98.9:qend_avg=95.0:qend_max=95.0:qend_min=95.0:qend_std=0:qend_sum=95.0:qstart_avg=2.0:qstart_max=2.0:qstart_min=2.0:qstart_std=0:qstart_sum=2.0:ref_name_counter=GB_GCA_016790065.1_protein.faa_JAEUPY010000163.1_11@PF00015_full_PFAM.457.630--1:scovhsp_avg=54.3:scovhsp_max=54.3:scovhsp_min=54.3:scovhsp_std=0:scovhsp_sum=54.3:send_avg=105.0:send_max=105.0:send_min=105.0:send_std=0:send_sum=105.0:sstart_avg=12.0:sstart_max=12.0:sstart_min=12.0:sstart_std=0:sstart_sum=12.0])0:6e-09[&&NHX:Sample_counter=rhizpot1--4||rhizpot2--1||rhizpot3--2||rhiztom1--1:Type_counter=capture--8:besthit_avg=95.56:besthit_max=100.0:besthit_min=80.0:besthit_std=8.750314280070173:besthit_sum=477.8:bitscore_avg=164.6:bitscore_max=176.0:bitscore_min=153.0:bitscore_std=9.44986772394196:bitscore_sum=823.0:capture_class_counter=c__Alphaproteobacteria--3||c__Bacilli--1||c__Clostridia--1||c__Gammaproteobacteria--2||c__Spirochaetia--1:capture_domain_counter=d__Bacteria--8:capture_family_counter=f__Domibacillaceae--1||f__Enterobacteriaceae--1||f__Oscillospiraceae--1||f__Shewanellaceae--1||f__Sphingomonadaceae--3||f__Treponemataceae--1:capture_genus_counter=g__Atlantibacter--1||g__Domibacillus--1||g__Flavonifractor--1||g__Shewanella--1||g__Sphingomonas--2||g__Spiro-10--1||g__XMGL2--1:capture_order_counter=o__Bacillales_B--1||o__Enterobacterales--2||o__Oscillospirales--1||o__Sphingomonadales--3||o__Treponematales--1:capture_phylum_counter=p__Firmicutes--1||p__Firmicutes_A--1||p__Proteobacteria--5||p__Spirochaetota--1:capture_species_counter=s__Atlantibacter hermannii--1||s__Domibacillus epiphyticus--1||s__Flavonifractor sp002159455--1||s__Shewanella sp002838165--1||s__Sphingomonas sp002002925--1||s__Sphingomonas trueperi_A--1||s__Spiro-10 sp003252395--1||s__XMGL2 sp018863195--1:evalue_avg=1.458380601506e-48:evalue_max=7.25e-48:evalue_min=2.53e-57:evalue_std=3.237664502220801e-48:evalue_sum=7.291903007529999e-48:gapopen_avg=0.0:gapopen_max=0.0:gapopen_min=0.0:gapopen_std=0.0:gapopen_sum=0.0:gtdb_class_counter=:gtdb_domain_counter=:gtdb_family_counter=:gtdb_genus_counter=:gtdb_order_counter=:gtdb_phylum_counter=:gtdb_species_counter=:heptad_counter=MCP-40H--8:lbd_counter=:length_avg=96.6:length_max=105.0:length_min=89.0:length_std=6.107372593840989:length_sum=483.0:mismatch_avg=4.6:mismatch_max=21.0:mismatch_min=0.0:mismatch_std=9.20869154657707:mismatch_sum=23.0:name=N213217:qcovhsp_avg=98.97999999999999:qcovhsp_max=100.0:qcovhsp_min=97.1:qcovhsp_std=1.186170308176699:qcovhsp_sum=494.9:qend_avg=97.2:qend_max=105.0:qend_min=90.0:qend_std=5.848076606885378:qend_sum=486.0:qstart_avg=1.6:qstart_max=2.0:qstart_min=1.0:qstart_std=0.5477225575051661:qstart_sum=8.0:ref_name_counter=GB_GCA_016790065.1_protein.faa_JAEUPY010000163.1_11@PF00015_full_PFAM.457.630--1||GB_GCA_019136105.1_protein.faa_JAGVUU010000102.1_3@PF00015_full_PFAM.457.631--3||RS_GCF_009725675.1_protein.faa_NZ_WFKQ01000006.1_20@PF00015_full_PFAM.348.557--1:scovhsp_avg=53.54:scovhsp_max=57.5:scovhsp_min=50.2:scovhsp_std=2.936494508763807:scovhsp_sum=267.7:send_avg=105.4:send_max=108.0:send_min=104.0:send_std=1.51657508881031:send_sum=527.0:sstart_avg=9.8:sstart_max=20.0:sstart_min=1.0:sstart_std=7.259476565152615:sstart_sum=49.0])0.796:0.00687784[&&NHX:Sample_counter=rhizpot1--19||rhizpot2--5||rhizpot3--16||rhiztom1--44||rhiztom2--49||rhiztom3--79:Type_counter=GTDB--120||capture--212:besthit_avg=93.87045454545455:besthit_max=100.0:besthit_min=79.5:besthit_std=5.912327662878189:besthit_sum=4130.3:bitscore_avg=176.2022727272727:bitscore_max=264.0:bitscore_min=76.3:bitscore_std=42.33560538231006:bitscore_sum=7752.9:capture_class_counter=c__Acidobacteriae--1||c__Alphaproteobacteria--92||c__Bacilli--2||c__Bacteroidia--5||c__Clostridia--6||c__Cyanobacteriia--1||c__Desulfobulbia--1||c__Desulfovibrionia--6||c__Gammaproteobacteria--78||c__Gemmatimonadetes--2||c__Halobacteria--7||c__Krumholzibacteria--1||c__Myxococcia--1||c__Negativicutes--1||c__OLB16--1||c__Polyangia--1||c__Spirochaetia--1||c__Syntrophobacteria--1||c__Thermoleophilia--3||c__Verrucomicrobiae--1:capture_domain_counter=d__Archaea--7||d__Bacteria--205:capture_family_counter=f__Alteromonadaceae--3||f__Azospirillaceae--4||f__Beijerinckiaceae--1||f__Bryobacteraceae--1||f__Burkholderiaceae--31||f__Butyricicoccaceae--3||f__CAJPTX01--1||f__Celerinatantimonadaceae--1||f__Chromobacteriaceae--1||f__Cycloclasticaceae--3||f__Desulfovibrionaceae--6||f__Desulfurivibrionaceae--1||f__Domibacillaceae--1||f__Enterobacteriaceae--9||f__GWC2-71-9--2||f__Haloferacaceae--6||f__Halomonadaceae--1||f__JAFGIB01--1||f__LZORAL124-64-63--1||f__Lachnospiraceae--2||f__Methylomonadaceae--2||f__Moritellaceae--1||f__Myxococcaceae--1||f__Natrialbaceae--1||f__Natronospirillaceae--1||f__Nevskiaceae--2||f__Opitutaceae--1||f__Oscillospiraceae--1||f__Paenibacillaceae--1||f__Phormidesmiaceae--1||f__Pseudomonadaceae--4||f__Rhodobacteraceae--3||f__SURF-12--1||f__Sedimenticolaceae--2||f__Selenomonadaceae--1||f__Shewanellaceae--3||f__Solirubrobacteraceae--3||f__Sphingomonadaceae--84||f__Steroidobacteraceae--5||f__Syntrophobacteraceae--1||f__Treponemataceae--1||f__UBA3824--3||f__Vibrionaceae--8||f__W3P20-009--1||f__Xanthomonadaceae--1:capture_genus_counter=g__13-2-20CM-66-19--2||g__AAP99--1||g__Acidovorax--3||g__Acidovorax_A--1||g__Aliagarivorans--1||g__Alishewanella--1||g__Aquabacterium--1||g__Atlantibacter--1||g__BOG-933--2||g__Bacteroides_D--1||g__Brenneria--1||g__Burkholderia--1||g__CAIKVZ01--2||g__CAINDZ01--1||g__Caballeronia--1||g__Colwellia--1||g__Comamonas--1||g__Cycloclasticus--3||g__Desulfolutivibrio--1||g__Desulforhabdus--1||g__Domibacillus--1||g__Enterovibrio--1||g__FEN-1191--1||g__Flavonifractor--1||g__Haloferax--5||g__Halorubrum--1||g__Halotalea--1||g__Herbaspirillum--1||g__JADGRF01--1||g__JADJOM01--2||g__JAFLBB01--1||g__Kosakonia--2||g__Leclercia--2||g__Lelliottia--1||g__Massilia--1||g__Methylobacterium--1||g__Methylotuvimicrobium--2||g__Moritella--1||g__Myxococcus--1||g__Natrarchaeobius--1||g__Nevskia--1||g__Nodosilinea--1||g__Novosphingobium--2||g__Paenibacillus_Z--1||g__Paludibacterium--1||g__Pantoea--1||g__Paraburkholderia--3||g__Paracoccus--1||g__Paralachnospira_A--1||g__Pararheinheimera--1||g__Patulibacter--3||g__Paucimonas--6||g__Pectobacterium--1||g__Phaeovulum--1||g__Pseudoduganella--1||g__Pseudomonas_A--2||g__Pseudomonas_E--2||g__RI-112--2||g__Ramlibacter--1||g__Rhodoferax_B--2||g__Roseobacter--1||g__Rubrivivax--3||g__SCN-57-10--3||g__SURF-12--1||g__SURF-16--1||g__Saccharospirillum--1||g__Sedimenticola--2||g__Selenomonas_A--1||g__Shewanella--3||g__Silanimonas--1||g__Solidesulfovibrio--5||g__Sphingomicrobium--1||g__Sphingomonas--78||g__Sphingomonas_B--2||g__Spiro-10--1||g__Stenotrophobium--1||g__Steroidobacter_A--2||g__Trinickia--2||g__UBA3402--1||g__UBA3824--3||g__UBA6669--1||g__Vibrio--7||g__W3P20-009--1||g__XMGL2--1:capture_order_counter=o__Azospirillales--4||o__Bacillales_B--1||o__Bacteroidales--5||o__Bryobacterales--1||o__Burkholderiales--32||o__Chromatiales--2||o__Desulfobulbales--1||o__Desulfovibrionales--6||o__Enterobacterales--25||o__Gemmatimonadales--2||o__Halobacteriales--7||o__LZORAL124-64-63--1||o__Lachnospirales--2||o__Methylococcales--5||o__Myxococcales--1||o__Nevskiales--2||o__Opitutales--1||o__Oscillospirales--4||o__Paenibacillales--1||o__Phormidesmiales--1||o__Polyangiales--1||o__Pseudomonadales--6||o__Rhizobiales--1||o__Rhodobacterales--3||o__SURF-12--1||o__Selenomonadales--1||o__Solirubrobacterales--3||o__Sphingomonadales--84||o__Steroidobacterales--5||o__Syntrophobacterales--1||o__Treponematales--1||o__Xanthomonadales--1:capture_phylum_counter=p__Acidobacteriota--1||p__Actinobacteriota--3||p__Bacteroidota--5||p__Cyanobacteria--1||p__Desulfobacterota--2||p__Desulfobacterota_I--6||p__Firmicutes--2||p__Firmicutes_A--6||p__Firmicutes_C--1||p__Gemmatimonadota--2||p__Halobacteriota--7||p__Krumholzibacteriota--1||p__Myxococcota--2||p__OLB16--1||p__Proteobacteria--170||p__Spirochaetota--1||p__Verrucomicrobiota--1:capture_species_counter=s__13-2-20CM-66-19 sp018241445--1||s__13-2-20CM-66-19 sp019247195--1||s__AAP99 sp001295775--1||s__Acidovorax sp002797445--3||s__Acidovorax_A sp002397315--1||s__Aliagarivorans marinus--1||s__Alishewanella jeotgali--1||s__Aquabacterium sp903871865--1||s__Atlantibacter hermannii--1||s__BOG-933 sp003165295--2||s__Bacteroides_D sp002749065--1||s__Brenneria roseae--1||s__Burkholderia plantarii--1||s__CAIKVZ01 sp903838565--2||s__CAINDZ01 sp016703265--1||s__Caballeronia novacaledonica--1||s__Colwellia sp013215465--1||s__Comamonas kerstersii--1||s__Cycloclasticus sp002162705--3||s__Desulfolutivibrio sulfodismutans--1||s__Desulforhabdus sp007244385--1||s__Domibacillus epiphyticus--1||s__Enterovibrio calviensis--1||s__FEN-1191 sp003162555--1||s__Flavonifractor sp002159455--1||s__Haloferax gibbonsii--4||s__Haloferax mediterranei--1||s__Halorubrum distributum--1||s__Halotalea alkalilenta_A--1||s__Herbaspirillum sp004563925--1||s__JADGRF01 sp017881145--1||s__JADJOM01 sp016713435--2||s__JAFLBB01 sp016713735--1||s__Kosakonia sp018261615--2||s__Leclercia sp002902985--2||s__Lelliottia amnigena--1||s__Massilia aurea_A--1||s__Methylobacterium sp008040085--1||s__Methylotuvimicrobium buryatense--2||s__Moritella sp000170855--1||s__Myxococcus sp013336725--1||s__Natrarchaeobius chitinivorans--1||s__Nevskia soli--1||s__Nodosilinea sp015207525--1||s__Novosphingobium panipatense--1||s__Novosphingobium sp017163935--1||s__Paenibacillus_Z albus--1||s__Paludibacterium purpuratum--1||s__Pantoea ananatis--1||s__Paraburkholderia madseniana--1||s__Paraburkholderia phenazinium--1||s__Paraburkholderia ribeironis--1||s__Paracoccus suum--1||s__Paralachnospira_A sp910579325--1||s__Pararheinheimera texasensis--1||s__Patulibacter americanus--2||s__Patulibacter sp017916475--1||s__Paucimonas sp003537575--6||s__Pectobacterium fontis--1||s__Phaeovulum sp002842855--1||s__Pseudoduganella aquatica_A--1||s__Pseudomonas_A sp004331835--1||s__Pseudomonas_A stutzeri_A--1||s__Pseudomonas_E moorei--1||s__Pseudomonas_E sp900187635--1||s__RI-112 sp016124535--2||s__Ramlibacter sp015070875--1||s__Rhodoferax_B sp900104385--2||s__Roseobacter litoralis--1||s__Rubrivivax sp016789865--3||s__SCN-57-10 sp001725215--3||s__SURF-12 sp003598175--1||s__SURF-16 sp016208225--1||s__Saccharospirillum sp003054965--1||s__Sedimenticola selenatireducens--2||s__Selenomonas_A sp000702005--1||s__Shewanella putrefaciens_C--1||s__Shewanella sp002838165--2||s__Silanimonas sp018333835--1||s__Solidesulfovibrio magneticus_A--5||s__Sphingomicrobium ginsengisoli--1||s__Sphingomonas echinoides--5||s__Sphingomonas elodea_A--2||s__Sphingomonas kyeonggiensis--4||s__Sphingomonas kyeonggiensis_A--4||s__Sphingomonas leidyi--1||s__Sphingomonas mucosissima--1||s__Sphingomonas pokkalii--2||s__Sphingomonas populi--1||s__Sphingomonas sp001650735--2||s__Sphingomonas sp002002925--1||s__Sphingomonas sp002127225--5||s__Sphingomonas sp011057975--3||s__Sphingomonas sp012650175--1||s__Sphingomonas sp014334115--3||s__Sphingomonas sp017418975--1||s__Sphingomonas sp017744835--1||s__Sphingomonas sp017745215--30||s__Sphingomonas sp900114095--1||s__Sphingomonas sp903884945--7||s__Sphingomonas trueperi--2||s__Sphingomonas trueperi_A--1||s__Sphingomonas_B sp009913435--2||s__Spiro-10 sp003252395--1||s__Stenotrophobium sp008012115--1||s__Steroidobacter_A agaridevorans--1||s__Steroidobacter_A soli--1||s__Trinickia dabaoshanensis--2||s__UBA3402 sp910574345--1||s__UBA3824 sp905234655--3||s__UBA6669 sp017994935--1||s__Vibrio campbellii--4||s__Vibrio owensii--1||s__Vibrio sp013114595--1||s__Vibrio splendidus_J--1||s__W3P20-009 sp017960905--1||s__XMGL2 sp018863195--1:evalue_avg=6.886363650090911e-22:evalue_max=3.03e-20:evalue_min=7.51e-91:evalue_std=4.56789687014136e-21:evalue_sum=3.0300000060400005e-20:gapopen_avg=0.13636363636363635:gapopen_max=1.0:gapopen_min=0.0:gapopen_std=0.34714175717877416:gapopen_sum=6.0:gtdb_class_counter=c__Anaerolineae--5||c__Gammaproteobacteria--115:gtdb_domain_counter=d__Bacteria--120:gtdb_family_counter=f__Aggregatilineaceae--1||f__Chromatiaceae--30||f__JABHGC01--2||f__Methylophagaceae--1||f__Nevskiaceae--26||f__OUC007--2||f__Oceanococcaceae--2||f__Oleiphilaceae--1||f__SZUA-229--12||f__Sedimenticolaceae--37||f__Steroidobacteraceae--2||f__UBA3940--4:gtdb_genus_counter=g__41T-STBD-0c-01a--1||g__Abyssibacter--1||g__Allochromatium--5||g__BM503--1||g__CAU-1509--1||g__Caldichromatium--1||g__Chromatium--7||g__DRKS01--2||g__Endoriftia--1||g__FEN-1191--1||g__Fontimonas--1||g__GCA-002733105--1||g__GCA-2746365--9||g__GCF-002020805--1||g__Hahella--1||g__HyVt-443--1||g__Imhoffiella--2||g__JAAFAL01--1||g__JABBTK01--1||g__JABDQW01--1||g__JABHGC01--1||g__JABHHM01--1||g__JACPFV01--1||g__JAFGMS01--2||g__JAFGOY01--1||g__Lamprocystis--3||g__MONJU--2||g__MS8--1||g__Marichromatium--4||g__Nevskia--6||g__Oceanococcus--1||g__PALSA-1196--1||g__Panacagrimonas--1||g__Polycyclovorans--3||g__QGON01--6||g__S010-25--1||g__SCRT01--1||g__SLIM01--2||g__SZUA-116--1||g__Sedimenticola--4||g__Sedimenticola_A--1||g__Sinimarinibacterium--1||g__Solimonas--5||g__Solimonas_A--2||g__Stagnimonas--2||g__Stenotrophobium--2||g__TC-15--1||g__TC-195--1||g__Thermochromatium--1||g__Thiobaca--1||g__Thiocystis--1||g__Thiodiazotropha--10||g__Thiodictyon--2||g__Thiolapillus--4||g__Thiorhodococcus--3:gtdb_order_counter=o__Aggregatilineales--5||o__Chromatiales--67||o__JABHGC01--2||o__Nevskiales--30||o__Nitrosococcales--1||o__Pseudomonadales--1||o__SZUA-229--12||o__Steroidobacterales--2:gtdb_phylum_counter=p__Chloroflexota--5||p__Proteobacteria--115:gtdb_species_counter=s__41T-STBD-0c-01a sp002009425--1||s__Abyssibacter profundi--1||s__Allochromatium humboldtianum--1||s__Allochromatium palmeri--1||s__Allochromatium tepidum--1||s__Allochromatium vinosum--1||s__Allochromatium warmingii--1||s__BM503 sp002869585--1||s__CAU-1509 sp005047655--1||s__Caldichromatium japonicum--1||s__Chromatium minus--1||s__Chromatium okenii--1||s__Chromatium okenii_A--1||s__Chromatium sp903866365--1||s__Chromatium sp903897335--1||s__Chromatium violascens--1||s__Chromatium weissei--1||s__DRKS01 sp011051655--1||s__DRKS01 sp015490795--1||s__Endoriftia persephone--1||s__FEN-1191 sp003162555--1||s__Fontimonas thermophila--1||s__GCA-002733105 sp905181885--1||s__GCA-2746365 sp002401185--1||s__GCA-2746365 sp002746365--1||s__GCA-2746365 sp011051475--1||s__GCA-2746365 sp011321985--1||s__GCA-2746365 sp013041745--1||s__GCA-2746365 sp013138755--1||s__GCA-2746365 sp015222915--1||s__GCA-2746365 sp015488295--1||s__GCA-2746365 sp016764035--1||s__GCF-002020805 sp002020805--1||s__Hahella sp002260525--1||s__HyVt-443 sp011051715--1||s__Imhoffiella drewsii--1||s__Imhoffiella purpurea--1||s__JAAFAL01 sp018222345--1||s__JABBTK01 sp011389885--1||s__JABDQW01 sp013042055--1||s__JABHGC01 sp018672285--1||s__JABHHM01 sp018671575--1||s__JACPFV01 sp016182805--1||s__JAFGMS01 sp016927375--1||s__JAFGMS01 sp016928235--1||s__JAFGOY01 sp016926255--1||s__Lamprocystis purpurea--1||s__Lamprocystis sp013426805--1||s__Lamprocystis sp903933125--1||s__MONJU sp000801295--1||s__MONJU sp003696905--1||s__MS8 sp019192445--1||s__Marichromatium bheemlicum--1||s__Marichromatium gracile--1||s__Marichromatium purpuratum--1||s__Marichromatium sp016938795--1||s__Nevskia soli--1||s__Nevskia sp013823855--1||s__Nevskia sp016779605--1||s__Nevskia sp903822975--1||s__Nevskia sp903970595--1||s__Nevskia sp903970615--1||s__Oceanococcus atlanticus--1||s__PALSA-1196 sp003140135--1||s__Panacagrimonas perspica--1||s__Polycyclovorans algicola--1||s__Polycyclovorans sp002706265--1||s__Polycyclovorans sp016918765--1||s__QGON01 sp003349915--1||s__QGON01 sp003660235--1||s__QGON01 sp003934985--1||s__QGON01 sp011947365--1||s__QGON01 sp016756835--1||s__QGON01 sp016756855--1||s__S010-25 sp015488885--1||s__SCRT01 sp004298465--1||s__SLIM01 sp007135625--1||s__SLIM01 sp011390365--1||s__SZUA-116 sp003229115--1||s__Sedimenticola selenatireducens--1||s__Sedimenticola selenatireducens_A--1||s__Sedimenticola thiotaurini--1||s__Sedimenticola thiotaurini_A--1||s__Sedimenticola_A endophacoides--1||s__Sinimarinibacterium flocculans--1||s__Solimonas flava--1||s__Solimonas marina--1||s__Solimonas soli--1||s__Solimonas terrae--1||s__Solimonas variicoloris--1||s__Solimonas_A fluminis--1||s__Solimonas_A sp003428335--1||s__Stagnimonas aquatica--1||s__Stagnimonas sp004297005--1||s__Stenotrophobium rhamnosiphilum--1||s__Stenotrophobium sp008012115--1||s__TC-15 sp010092855--1||s__TC-195 sp010092885--1||s__Thermochromatium tepidum--1||s__Thiobaca trueperi--1||s__Thiocystis violacea--1||s__Thiodiazotropha endoloripes--1||s__Thiodiazotropha endoloripes_B--1||s__Thiodiazotropha endolucinida--1||s__Thiodiazotropha endolucinida_A--1||s__Thiodiazotropha sp003058495--1||s__Thiodiazotropha sp003058525--1||s__Thiodiazotropha sp003094535--1||s__Thiodiazotropha sp003094555--1||s__Thiodiazotropha sp016842065--1||s__Thiodiazotropha sp019100305--1||s__Thiodictyon sp903837595--1||s__Thiodictyon sp903946935--1||s__Thiolapillus brandeum--1||s__Thiolapillus brandeum_A--1||s__Thiolapillus sp003972985--1||s__Thiolapillus sp012962365--1||s__Thiorhodococcus mannitoliphagus--1||s__Thiorhodococcus minor--1||s__Thiorhodococcus violacea_A--1:heptad_counter=MCP-38H--1||MCP-40H--323||MCP-44H--4||MCP-52H--4:lbd_counter=:lca_tree=c__Gammaproteobacteria:length_avg=109.3409090909091:length_max=173.0:length_min=45.0:length_std=30.507294729498284:length_sum=4811.0:mismatch_avg=7.636363636363637:mismatch_max=26.0:mismatch_min=0.0:mismatch_std=8.322261848998629:mismatch_sum=336.0:name=N213218:qcovhsp_avg=98.38863636363637:qcovhsp_max=100.0:qcovhsp_min=95.0:qcovhsp_std=1.6837411154222055:qcovhsp_sum=4329.1:qend_avg=110.38636363636364:qend_max=179.0:qend_min=46.0:qend_std=31.39190823681183:qend_sum=4857.0:qstart_avg=2.1818181818181817:qstart_max=8.0:qstart_min=1.0:qstart_std=1.968032038791098:qstart_sum=96.0:ref_name_counter=GB_GCA_003140135.1_protein.faa_PLIX01000155.1_40@PF00015_full_PFAM.213.314--8||GB_GCA_003819815.1_protein.faa_RPQJ01000067.1_8@PF00015_full_PFAM.457.632--1||GB_GCA_008012115.1_protein.faa_SSEB01000004.1_66@PF00015_full_PFAM.471.648--1||GB_GCA_011371325.1_protein.faa_DRQV01000090.1_1@PF00015_full_PFAM.466.664--1||GB_GCA_016713725.1_protein.faa_JADJOO010000001.1_86@PF00015_full_PFAM.34.215--1||GB_GCA_016790065.1_protein.faa_JAEUPY010000163.1_11@PF00015_full_PFAM.457.630--3||GB_GCA_017880745.1_protein.faa_JADGRR010000533.1_2@PF00015_full_PFAM.214.386--2||GB_GCA_018240265.1_protein.faa_JAFEGC010000038.1_17@PF00015_full_PFAM.456.526--2||GB_GCA_019136105.1_protein.faa_JAGVUU010000102.1_3@PF00015_full_PFAM.457.631--3||RS_GCF_000711245.1_protein.faa_NZ_JOMH01000001.1_1659@PF00015_full_PFAM.467.651--1||RS_GCF_000711955.1_protein.faa_NZ_JONR01000020.1_42@PF00015_full_PFAM.451.643--6||RS_GCF_003052265.1_protein.faa_NZ_QANS01000002.1_480@PF00015_full_PFAM.453.636--3||RS_GCF_003201205.1_protein.faa_NZ_QICN01000008.1_199@PF00015_full_PFAM.464.642--3||RS_GCF_004364935.1_protein.faa_NZ_SOBT01000011.1_158@PF00015_full_PFAM.463.636--7||RS_GCF_005047655.1_protein.faa_NZ_SUKF01000003.1_144@PF00015_full_PFAM.460.645--1||RS_GCF_009725675.1_protein.faa_NZ_WFKQ01000006.1_20@PF00015_full_PFAM.348.557--1:scovhsp_avg=68.72954545454546:scovhsp_max=92.1:scovhsp_min=50.2:scovhsp_std=12.934820133330295:scovhsp_sum=3024.1:send_avg=121.97727272727273:send_max=174.0:send_min=52.0:send_std=31.96909018525124:send_sum=5367.0:sstart_avg=13.659090909090908:sstart_max=55.0:sstart_min=1.0:sstart_std=13.264646458385613:sstart_sum=601.0])0.422:0.0213888[&&NHX:Sample_counter=rhizpot1--20||rhizpot2--5||rhizpot3--16||rhiztom1--46||rhiztom2--51||rhiztom3--83:Type_counter=GTDB--128||capture--221:besthit_avg=93.87045454545455:besthit_max=100.0:besthit_min=79.5:besthit_std=5.912327662878189:besthit_sum=4130.3:bitscore_avg=176.2022727272727:bitscore_max=264.0:bitscore_min=76.3:bitscore_std=42.33560538231006:bitscore_sum=7752.9:capture_class_counter=c__Acidobacteriae--1||c__Alphaproteobacteria--99||c__Bacilli--2||c__Bacteroidia--5||c__Clostridia--7||c__Cyanobacteriia--1||c__Desulfobulbia--1||c__Desulfovibrionia--6||c__Gammaproteobacteria--79||c__Gemmatimonadetes--2||c__Halobacteria--7||c__Krumholzibacteria--1||c__Myxococcia--1||c__Negativicutes--1||c__OLB16--1||c__Polyangia--1||c__Spirochaetia--1||c__Syntrophobacteria--1||c__Thermoleophilia--3||c__Verrucomicrobiae--1:capture_domain_counter=d__Archaea--7||d__Bacteria--214:capture_family_counter=f__Alteromonadaceae--3||f__Azospirillaceae--4||f__Beijerinckiaceae--1||f__Bryobacteraceae--1||f__Burkholderiaceae--31||f__Butyricicoccaceae--3||f__CAJPTX01--1||f__Celerinatantimonadaceae--1||f__Chromobacteriaceae--1||f__Cycloclasticaceae--3||f__Desulfovibrionaceae--6||f__Desulfurivibrionaceae--1||f__Domibacillaceae--1||f__Enterobacteriaceae--9||f__GWC2-71-9--2||f__Haloferacaceae--6||f__Halomonadaceae--1||f__JAFGIB01--1||f__LZORAL124-64-63--1||f__Lachnospiraceae--3||f__Methylomonadaceae--2||f__Moritellaceae--1||f__Myxococcaceae--1||f__Natrialbaceae--1||f__Natronospirillaceae--1||f__Nevskiaceae--2||f__Opitutaceae--1||f__Oscillospiraceae--1||f__Paenibacillaceae--1||f__Phormidesmiaceae--1||f__Pseudomonadaceae--4||f__Rhodobacteraceae--3||f__SURF-12--1||f__Sedimenticolaceae--2||f__Selenomonadaceae--1||f__Shewanellaceae--3||f__Solirubrobacteraceae--3||f__Sphingomonadaceae--91||f__Steroidobacteraceae--6||f__Syntrophobacteraceae--1||f__Treponemataceae--1||f__UBA3824--3||f__Vibrionaceae--8||f__W3P20-009--1||f__Xanthomonadaceae--1:capture_genus_counter=g__13-2-20CM-66-19--2||g__AAP99--1||g__Acidovorax--3||g__Acidovorax_A--1||g__Aliagarivorans--1||g__Alishewanella--1||g__Aquabacterium--1||g__Atlantibacter--1||g__BOG-933--2||g__Bacteroides_D--1||g__Brenneria--1||g__Burkholderia--1||g__CAIKVZ01--2||g__CAINDZ01--1||g__Caballeronia--1||g__Colwellia--1||g__Comamonas--1||g__Cycloclasticus--3||g__Desulfolutivibrio--1||g__Desulforhabdus--1||g__Domibacillus--1||g__Enterovibrio--1||g__FEN-1191--1||g__Flavonifractor--1||g__Haloferax--5||g__Halorubrum--1||g__Halotalea--1||g__Herbaspirillum--1||g__JADGRF01--1||g__JADJOM01--2||g__JAFLBB01--1||g__Kosakonia--2||g__Leclercia--2||g__Lelliottia--1||g__Massilia--1||g__Methylobacterium--1||g__Methylotuvimicrobium--2||g__Moritella--1||g__Myxococcus--1||g__Natrarchaeobius--1||g__Nevskia--1||g__Nodosilinea--1||g__Novosphingobium--2||g__Paenibacillus_Z--1||g__Paludibacterium--1||g__Pantoea--1||g__Paraburkholderia--3||g__Paracoccus--1||g__Paralachnospira_A--1||g__Pararheinheimera--1||g__Patulibacter--3||g__Paucimonas--6||g__Pectobacterium--1||g__Phaeovulum--1||g__Pseudoduganella--1||g__Pseudomonas_A--2||g__Pseudomonas_E--2||g__RI-112--2||g__Ramlibacter--1||g__Rhodoferax_B--2||g__Roseobacter--1||g__Rubrivivax--3||g__SCN-57-10--3||g__SURF-12--1||g__SURF-16--1||g__Saccharospirillum--1||g__Sedimenticola--2||g__Selenomonas_A--1||g__Shewanella--3||g__Silanimonas--1||g__Solidesulfovibrio--5||g__Sphingomicrobium--2||g__Sphingomonas--84||g__Sphingomonas_B--2||g__Spiro-10--1||g__Stenotrophobium--1||g__Steroidobacter_A--2||g__Trinickia--2||g__UBA3282--1||g__UBA3402--1||g__UBA3824--3||g__UBA6669--1||g__Vibrio--7||g__W3P20-009--1||g__XMGL2--1||g__ZC4RG30--1:capture_order_counter=o__Azospirillales--4||o__Bacillales_B--1||o__Bacteroidales--5||o__Bryobacterales--1||o__Burkholderiales--32||o__Chromatiales--2||o__Desulfobulbales--1||o__Desulfovibrionales--6||o__Enterobacterales--25||o__Gemmatimonadales--2||o__Halobacteriales--7||o__LZORAL124-64-63--1||o__Lachnospirales--3||o__Methylococcales--5||o__Myxococcales--1||o__Nevskiales--2||o__Opitutales--1||o__Oscillospirales--4||o__Paenibacillales--1||o__Phormidesmiales--1||o__Polyangiales--1||o__Pseudomonadales--6||o__Rhizobiales--1||o__Rhodobacterales--3||o__SURF-12--1||o__Selenomonadales--1||o__Solirubrobacterales--3||o__Sphingomonadales--91||o__Steroidobacterales--6||o__Syntrophobacterales--1||o__Treponematales--1||o__Xanthomonadales--1:capture_phylum_counter=p__Acidobacteriota--1||p__Actinobacteriota--3||p__Bacteroidota--5||p__Cyanobacteria--1||p__Desulfobacterota--2||p__Desulfobacterota_I--6||p__Firmicutes--2||p__Firmicutes_A--7||p__Firmicutes_C--1||p__Gemmatimonadota--2||p__Halobacteriota--7||p__Krumholzibacteriota--1||p__Myxococcota--2||p__OLB16--1||p__Proteobacteria--178||p__Spirochaetota--1||p__Verrucomicrobiota--1:capture_species_counter=s__13-2-20CM-66-19 sp018241445--1||s__13-2-20CM-66-19 sp019247195--1||s__AAP99 sp001295775--1||s__Acidovorax sp002797445--3||s__Acidovorax_A sp002397315--1||s__Aliagarivorans marinus--1||s__Alishewanella jeotgali--1||s__Aquabacterium sp903871865--1||s__Atlantibacter hermannii--1||s__BOG-933 sp003165295--2||s__Bacteroides_D sp002749065--1||s__Brenneria roseae--1||s__Burkholderia plantarii--1||s__CAIKVZ01 sp903838565--2||s__CAINDZ01 sp016703265--1||s__Caballeronia novacaledonica--1||s__Colwellia sp013215465--1||s__Comamonas kerstersii--1||s__Cycloclasticus sp002162705--3||s__Desulfolutivibrio sulfodismutans--1||s__Desulforhabdus sp007244385--1||s__Domibacillus epiphyticus--1||s__Enterovibrio calviensis--1||s__FEN-1191 sp003162555--1||s__Flavonifractor sp002159455--1||s__Haloferax gibbonsii--4||s__Haloferax mediterranei--1||s__Halorubrum distributum--1||s__Halotalea alkalilenta_A--1||s__Herbaspirillum sp004563925--1||s__JADGRF01 sp017881145--1||s__JADJOM01 sp016713435--2||s__JAFLBB01 sp016713735--1||s__Kosakonia sp018261615--2||s__Leclercia sp002902985--2||s__Lelliottia amnigena--1||s__Massilia aurea_A--1||s__Methylobacterium sp008040085--1||s__Methylotuvimicrobium buryatense--2||s__Moritella sp000170855--1||s__Myxococcus sp013336725--1||s__Natrarchaeobius chitinivorans--1||s__Nevskia soli--1||s__Nodosilinea sp015207525--1||s__Novosphingobium panipatense--1||s__Novosphingobium sp017163935--1||s__Paenibacillus_Z albus--1||s__Paludibacterium purpuratum--1||s__Pantoea ananatis--1||s__Paraburkholderia madseniana--1||s__Paraburkholderia phenazinium--1||s__Paraburkholderia ribeironis--1||s__Paracoccus suum--1||s__Paralachnospira_A sp910579325--1||s__Pararheinheimera texasensis--1||s__Patulibacter americanus--2||s__Patulibacter sp017916475--1||s__Paucimonas sp003537575--6||s__Pectobacterium fontis--1||s__Phaeovulum sp002842855--1||s__Pseudoduganella aquatica_A--1||s__Pseudomonas_A sp004331835--1||s__Pseudomonas_A stutzeri_A--1||s__Pseudomonas_E moorei--1||s__Pseudomonas_E sp900187635--1||s__RI-112 sp016124535--2||s__Ramlibacter sp015070875--1||s__Rhodoferax_B sp900104385--2||s__Roseobacter litoralis--1||s__Rubrivivax sp016789865--3||s__SCN-57-10 sp001725215--3||s__SURF-12 sp003598175--1||s__SURF-16 sp016208225--1||s__Saccharospirillum sp003054965--1||s__Sedimenticola selenatireducens--2||s__Selenomonas_A sp000702005--1||s__Shewanella putrefaciens_C--1||s__Shewanella sp002838165--2||s__Silanimonas sp018333835--1||s__Solidesulfovibrio magneticus_A--5||s__Sphingomicrobium ginsengisoli--1||s__Sphingomicrobium sp902806285--1||s__Sphingomonas echinoides--5||s__Sphingomonas elodea_A--2||s__Sphingomonas kyeonggiensis--4||s__Sphingomonas kyeonggiensis_A--7||s__Sphingomonas leidyi--1||s__Sphingomonas mucosissima--1||s__Sphingomonas pokkalii--2||s__Sphingomonas populi--1||s__Sphingomonas sp001650735--2||s__Sphingomonas sp002002925--1||s__Sphingomonas sp002127225--5||s__Sphingomonas sp011057975--3||s__Sphingomonas sp012650175--1||s__Sphingomonas sp014334115--3||s__Sphingomonas sp017418975--1||s__Sphingomonas sp017744835--1||s__Sphingomonas sp017745215--30||s__Sphingomonas sp018449795--2||s__Sphingomonas sp900114095--1||s__Sphingomonas sp903884945--8||s__Sphingomonas trueperi--2||s__Sphingomonas trueperi_A--1||s__Sphingomonas_B sp009913435--2||s__Spiro-10 sp003252395--1||s__Stenotrophobium sp008012115--1||s__Steroidobacter_A agaridevorans--1||s__Steroidobacter_A soli--1||s__Trinickia dabaoshanensis--2||s__UBA3282 sp014804605--1||s__UBA3402 sp910574345--1||s__UBA3824 sp905234655--3||s__UBA6669 sp017994935--1||s__Vibrio campbellii--4||s__Vibrio owensii--1||s__Vibrio sp013114595--1||s__Vibrio splendidus_J--1||s__W3P20-009 sp017960905--1||s__XMGL2 sp018863195--1||s__ZC4RG30 sp016720075--1:evalue_avg=6.886363650090911e-22:evalue_max=3.03e-20:evalue_min=7.51e-91:evalue_std=4.56789687014136e-21:evalue_sum=3.0300000060400005e-20:gapopen_avg=0.13636363636363635:gapopen_max=1.0:gapopen_min=0.0:gapopen_std=0.34714175717877416:gapopen_sum=6.0:gtdb_class_counter=c__Anaerolineae--5||c__Gammaproteobacteria--123:gtdb_domain_counter=d__Bacteria--128:gtdb_family_counter=f__Aggregatilineaceae--1||f__Chromatiaceae--30||f__DSM-100275--1||f__GCA-001735895--7||f__JABHGC01--2||f__Methylophagaceae--1||f__Nevskiaceae--26||f__OUC007--2||f__Oceanococcaceae--2||f__Oleiphilaceae--1||f__SZUA-229--12||f__Sedimenticolaceae--37||f__Steroidobacteraceae--2||f__UBA3940--4:gtdb_genus_counter=g__41T-STBD-0c-01a--1||g__Abyssibacter--1||g__Allochromatium--5||g__BM503--1||g__CAU-1509--1||g__Caldichromatium--1||g__Chromatium--7||g__DRKS01--2||g__Endoriftia--1||g__FEN-1191--1||g__Fontimonas--1||g__GCA-001735895--4||g__GCA-002733105--1||g__GCA-2746365--9||g__GCF-002020805--1||g__Hahella--1||g__HyVt-443--1||g__Imhoffiella--2||g__Inmirania--1||g__JAAFAL01--1||g__JABBTK01--1||g__JABDQW01--1||g__JABHGC01--1||g__JABHHM01--1||g__JACNJF01--2||g__JACPFV01--1||g__JAFGMS01--2||g__JAFGOY01--1||g__Lamprocystis--3||g__MONJU--2||g__MS8--1||g__Marichromatium--4||g__Nevskia--6||g__Oceanococcus--1||g__PALSA-1196--1||g__Panacagrimonas--1||g__Polycyclovorans--3||g__QGON01--6||g__S010-25--1||g__S144-22--1||g__SCRT01--1||g__SLIM01--2||g__SZUA-116--1||g__Sedimenticola--4||g__Sedimenticola_A--1||g__Sinimarinibacterium--1||g__Solimonas--5||g__Solimonas_A--2||g__Stagnimonas--2||g__Stenotrophobium--2||g__TC-15--1||g__TC-195--1||g__Thermochromatium--1||g__Thiobaca--1||g__Thiocystis--1||g__Thiodiazotropha--10||g__Thiodictyon--2||g__Thiolapillus--4||g__Thiorhodococcus--3:gtdb_order_counter=o__Aggregatilineales--5||o__Chromatiales--67||o__DSM-100275--1||o__GCA-001735895--7||o__JABHGC01--2||o__Nevskiales--30||o__Nitrosococcales--1||o__Pseudomonadales--1||o__SZUA-229--12||o__Steroidobacterales--2:gtdb_phylum_counter=p__Chloroflexota--5||p__Proteobacteria--123:gtdb_species_counter=s__41T-STBD-0c-01a sp002009425--1||s__Abyssibacter profundi--1||s__Allochromatium humboldtianum--1||s__Allochromatium palmeri--1||s__Allochromatium tepidum--1||s__Allochromatium vinosum--1||s__Allochromatium warmingii--1||s__BM503 sp002869585--1||s__CAU-1509 sp005047655--1||s__Caldichromatium japonicum--1||s__Chromatium minus--1||s__Chromatium okenii--1||s__Chromatium okenii_A--1||s__Chromatium sp903866365--1||s__Chromatium sp903897335--1||s__Chromatium violascens--1||s__Chromatium weissei--1||s__DRKS01 sp011051655--1||s__DRKS01 sp015490795--1||s__Endoriftia persephone--1||s__FEN-1191 sp003162555--1||s__Fontimonas thermophila--1||s__GCA-001735895 sp001735895--1||s__GCA-001735895 sp003231795--1||s__GCA-001735895 sp003645435--1||s__GCA-001735895 sp009937625--1||s__GCA-002733105 sp905181885--1||s__GCA-2746365 sp002401185--1||s__GCA-2746365 sp002746365--1||s__GCA-2746365 sp011051475--1||s__GCA-2746365 sp011321985--1||s__GCA-2746365 sp013041745--1||s__GCA-2746365 sp013138755--1||s__GCA-2746365 sp015222915--1||s__GCA-2746365 sp015488295--1||s__GCA-2746365 sp016764035--1||s__GCF-002020805 sp002020805--1||s__Hahella sp002260525--1||s__HyVt-443 sp011051715--1||s__Imhoffiella drewsii--1||s__Imhoffiella purpurea--1||s__Inmirania thermothiophila--1||s__JAAFAL01 sp018222345--1||s__JABBTK01 sp011389885--1||s__JABDQW01 sp013042055--1||s__JABHGC01 sp018672285--1||s__JABHHM01 sp018671575--1||s__JACNJF01 sp014382695--1||s__JACNJF01 sp018669845--1||s__JACPFV01 sp016182805--1||s__JAFGMS01 sp016927375--1||s__JAFGMS01 sp016928235--1||s__JAFGOY01 sp016926255--1||s__Lamprocystis purpurea--1||s__Lamprocystis sp013426805--1||s__Lamprocystis sp903933125--1||s__MONJU sp000801295--1||s__MONJU sp003696905--1||s__MS8 sp019192445--1||s__Marichromatium bheemlicum--1||s__Marichromatium gracile--1||s__Marichromatium purpuratum--1||s__Marichromatium sp016938795--1||s__Nevskia soli--1||s__Nevskia sp013823855--1||s__Nevskia sp016779605--1||s__Nevskia sp903822975--1||s__Nevskia sp903970595--1||s__Nevskia sp903970615--1||s__Oceanococcus atlanticus--1||s__PALSA-1196 sp003140135--1||s__Panacagrimonas perspica--1||s__Polycyclovorans algicola--1||s__Polycyclovorans sp002706265--1||s__Polycyclovorans sp016918765--1||s__QGON01 sp003349915--1||s__QGON01 sp003660235--1||s__QGON01 sp003934985--1||s__QGON01 sp011947365--1||s__QGON01 sp016756835--1||s__QGON01 sp016756855--1||s__S010-25 sp015488885--1||s__S144-22 sp015494335--1||s__SCRT01 sp004298465--1||s__SLIM01 sp007135625--1||s__SLIM01 sp011390365--1||s__SZUA-116 sp003229115--1||s__Sedimenticola selenatireducens--1||s__Sedimenticola selenatireducens_A--1||s__Sedimenticola thiotaurini--1||s__Sedimenticola thiotaurini_A--1||s__Sedimenticola_A endophacoides--1||s__Sinimarinibacterium flocculans--1||s__Solimonas flava--1||s__Solimonas marina--1||s__Solimonas soli--1||s__Solimonas terrae--1||s__Solimonas variicoloris--1||s__Solimonas_A fluminis--1||s__Solimonas_A sp003428335--1||s__Stagnimonas aquatica--1||s__Stagnimonas sp004297005--1||s__Stenotrophobium rhamnosiphilum--1||s__Stenotrophobium sp008012115--1||s__TC-15 sp010092855--1||s__TC-195 sp010092885--1||s__Thermochromatium tepidum--1||s__Thiobaca trueperi--1||s__Thiocystis violacea--1||s__Thiodiazotropha endoloripes--1||s__Thiodiazotropha endoloripes_B--1||s__Thiodiazotropha endolucinida--1||s__Thiodiazotropha endolucinida_A--1||s__Thiodiazotropha sp003058495--1||s__Thiodiazotropha sp003058525--1||s__Thiodiazotropha sp003094535--1||s__Thiodiazotropha sp003094555--1||s__Thiodiazotropha sp016842065--1||s__Thiodiazotropha sp019100305--1||s__Thiodictyon sp903837595--1||s__Thiodictyon sp903946935--1||s__Thiolapillus brandeum--1||s__Thiolapillus brandeum_A--1||s__Thiolapillus sp003972985--1||s__Thiolapillus sp012962365--1||s__Thiorhodococcus mannitoliphagus--1||s__Thiorhodococcus minor--1||s__Thiorhodococcus violacea_A--1:heptad_counter=MCP-38H--1||MCP-40H--340||MCP-44H--4||MCP-52H--4:lbd_counter=:lca_tree=c__Gammaproteobacteria:length_avg=109.3409090909091:length_max=173.0:length_min=45.0:length_std=30.507294729498284:length_sum=4811.0:mismatch_avg=7.636363636363637:mismatch_max=26.0:mismatch_min=0.0:mismatch_std=8.322261848998629:mismatch_sum=336.0:name=N213219:qcovhsp_avg=98.38863636363637:qcovhsp_max=100.0:qcovhsp_min=95.0:qcovhsp_std=1.6837411154222055:qcovhsp_sum=4329.1:qend_avg=110.38636363636364:qend_max=179.0:qend_min=46.0:qend_std=31.39190823681183:qend_sum=4857.0:qstart_avg=2.1818181818181817:qstart_max=8.0:qstart_min=1.0:qstart_std=1.968032038791098:qstart_sum=96.0:ref_name_counter=GB_GCA_003140135.1_protein.faa_PLIX01000155.1_40@PF00015_full_PFAM.213.314--8||GB_GCA_003819815.1_protein.faa_RPQJ01000067.1_8@PF00015_full_PFAM.457.632--1||GB_GCA_008012115.1_protein.faa_SSEB01000004.1_66@PF00015_full_PFAM.471.648--1||GB_GCA_011371325.1_protein.faa_DRQV01000090.1_1@PF00015_full_PFAM.466.664--1||GB_GCA_016713725.1_protein.faa_JADJOO010000001.1_86@PF00015_full_PFAM.34.215--1||GB_GCA_016790065.1_protein.faa_JAEUPY010000163.1_11@PF00015_full_PFAM.457.630--3||GB_GCA_017880745.1_protein.faa_JADGRR010000533.1_2@PF00015_full_PFAM.214.386--2||GB_GCA_018240265.1_protein.faa_JAFEGC010000038.1_17@PF00015_full_PFAM.456.526--2||GB_GCA_019136105.1_protein.faa_JAGVUU010000102.1_3@PF00015_full_PFAM.457.631--3||RS_GCF_000711245.1_protein.faa_NZ_JOMH01000001.1_1659@PF00015_full_PFAM.467.651--1||RS_GCF_000711955.1_protein.faa_NZ_JONR01000020.1_42@PF00015_full_PFAM.451.643--6||RS_GCF_003052265.1_protein.faa_NZ_QANS01000002.1_480@PF00015_full_PFAM.453.636--3||RS_GCF_003201205.1_protein.faa_NZ_QICN01000008.1_199@PF00015_full_PFAM.464.642--3||RS_GCF_004364935.1_protein.faa_NZ_SOBT01000011.1_158@PF00015_full_PFAM.463.636--7||RS_GCF_005047655.1_protein.faa_NZ_SUKF01000003.1_144@PF00015_full_PFAM.460.645--1||RS_GCF_009725675.1_protein.faa_NZ_WFKQ01000006.1_20@PF00015_full_PFAM.348.557--1:scovhsp_avg=68.72954545454546:scovhsp_max=92.1:scovhsp_min=50.2:scovhsp_std=12.934820133330295:scovhsp_sum=3024.1:send_avg=121.97727272727273:send_max=174.0:send_min=52.0:send_std=31.96909018525124:send_sum=5367.0:sstart_avg=13.659090909090908:sstart_max=55.0:sstart_min=1.0:sstart_std=13.264646458385613:sstart_sum=601.0],028c51f6-8122-45c4-b030-7e790c3aef67_1@MCPsignal.226.314:5e-09[&&NHX:Sample=rhiztom3:Type=capture:capture_class=c__Alphaproteobacteria:capture_domain=d__Bacteria:capture_family=f__Sphingomonadaceae:capture_genus=g__Sphingomonas:capture_order=o__Sphingomonadales:capture_phylum=p__Proteobacteria:capture_species=s__Sphingomonas kyeonggiensis_A:heptad=MCP-40H])0:1.3e-08[&&NHX:Sample_counter=rhizpot1--20||rhizpot2--5||rhizpot3--16||rhiztom1--46||rhiztom2--51||rhiztom3--84:Type_counter=GTDB--128||capture--222:besthit_avg=93.87045454545455:besthit_max=100.0:besthit_min=79.5:besthit_std=5.912327662878189:besthit_sum=4130.3:bitscore_avg=176.2022727272727:bitscore_max=264.0:bitscore_min=76.3:bitscore_std=42.33560538231006:bitscore_sum=7752.9:capture_class_counter=c__Acidobacteriae--1||c__Alphaproteobacteria--100||c__Bacilli--2||c__Bacteroidia--5||c__Clostridia--7||c__Cyanobacteriia--1||c__Desulfobulbia--1||c__Desulfovibrionia--6||c__Gammaproteobacteria--79||c__Gemmatimonadetes--2||c__Halobacteria--7||c__Krumholzibacteria--1||c__Myxococcia--1||c__Negativicutes--1||c__OLB16--1||c__Polyangia--1||c__Spirochaetia--1||c__Syntrophobacteria--1||c__Thermoleophilia--3||c__Verrucomicrobiae--1:capture_domain_counter=d__Archaea--7||d__Bacteria--215:capture_family_counter=f__Alteromonadaceae--3||f__Azospirillaceae--4||f__Beijerinckiaceae--1||f__Bryobacteraceae--1||f__Burkholderiaceae--31||f__Butyricicoccaceae--3||f__CAJPTX01--1||f__Celerinatantimonadaceae--1||f__Chromobacteriaceae--1||f__Cycloclasticaceae--3||f__Desulfovibrionaceae--6||f__Desulfurivibrionaceae--1||f__Domibacillaceae--1||f__Enterobacteriaceae--9||f__GWC2-71-9--2||f__Haloferacaceae--6||f__Halomonadaceae--1||f__JAFGIB01--1||f__LZORAL124-64-63--1||f__Lachnospiraceae--3||f__Methylomonadaceae--2||f__Moritellaceae--1||f__Myxococcaceae--1||f__Natrialbaceae--1||f__Natronospirillaceae--1||f__Nevskiaceae--2||f__Opitutaceae--1||f__Oscillospiraceae--1||f__Paenibacillaceae--1||f__Phormidesmiaceae--1||f__Pseudomonadaceae--4||f__Rhodobacteraceae--3||f__SURF-12--1||f__Sedimenticolaceae--2||f__Selenomonadaceae--1||f__Shewanellaceae--3||f__Solirubrobacteraceae--3||f__Sphingomonadaceae--92||f__Steroidobacteraceae--6||f__Syntrophobacteraceae--1||f__Treponemataceae--1||f__UBA3824--3||f__Vibrionaceae--8||f__W3P20-009--1||f__Xanthomonadaceae--1:capture_genus_counter=g__13-2-20CM-66-19--2||g__AAP99--1||g__Acidovorax--3||g__Acidovorax_A--1||g__Aliagarivorans--1||g__Alishewanella--1||g__Aquabacterium--1||g__Atlantibacter--1||g__BOG-933--2||g__Bacteroides_D--1||g__Brenneria--1||g__Burkholderia--1||g__CAIKVZ01--2||g__CAINDZ01--1||g__Caballeronia--1||g__Colwellia--1||g__Comamonas--1||g__Cycloclasticus--3||g__Desulfolutivibrio--1||g__Desulforhabdus--1||g__Domibacillus--1||g__Enterovibrio--1||g__FEN-1191--1||g__Flavonifractor--1||g__Haloferax--5||g__Halorubrum--1||g__Halotalea--1||g__Herbaspirillum--1||g__JADGRF01--1||g__JADJOM01--2||g__JAFLBB01--1||g__Kosakonia--2||g__Leclercia--2||g__Lelliottia--1||g__Massilia--1||g__Methylobacterium--1||g__Methylotuvimicrobium--2||g__Moritella--1||g__Myxococcus--1||g__Natrarchaeobius--1||g__Nevskia--1||g__Nodosilinea--1||g__Novosphingobium--2||g__Paenibacillus_Z--1||g__Paludibacterium--1||g__Pantoea--1||g__Paraburkholderia--3||g__Paracoccus--1||g__Paralachnospira_A--1||g__Pararheinheimera--1||g__Patulibacter--3||g__Paucimonas--6||g__Pectobacterium--1||g__Phaeovulum--1||g__Pseudoduganella--1||g__Pseudomonas_A--2||g__Pseudomonas_E--2||g__RI-112--2||g__Ramlibacter--1||g__Rhodoferax_B--2||g__Roseobacter--1||g__Rubrivivax--3||g__SCN-57-10--3||g__SURF-12--1||g__SURF-16--1||g__Saccharospirillum--1||g__Sedimenticola--2||g__Selenomonas_A--1||g__Shewanella--3||g__Silanimonas--1||g__Solidesulfovibrio--5||g__Sphingomicrobium--2||g__Sphingomonas--85||g__Sphingomonas_B--2||g__Spiro-10--1||g__Stenotrophobium--1||g__Steroidobacter_A--2||g__Trinickia--2||g__UBA3282--1||g__UBA3402--1||g__UBA3824--3||g__UBA6669--1||g__Vibrio--7||g__W3P20-009--1||g__XMGL2--1||g__ZC4RG30--1:capture_order_counter=o__Azospirillales--4||o__Bacillales_B--1||o__Bacteroidales--5||o__Bryobacterales--1||o__Burkholderiales--32||o__Chromatiales--2||o__Desulfobulbales--1||o__Desulfovibrionales--6||o__Enterobacterales--25||o__Gemmatimonadales--2||o__Halobacteriales--7||o__LZORAL124-64-63--1||o__Lachnospirales--3||o__Methylococcales--5||o__Myxococcales--1||o__Nevskiales--2||o__Opitutales--1||o__Oscillospirales--4||o__Paenibacillales--1||o__Phormidesmiales--1||o__Polyangiales--1||o__Pseudomonadales--6||o__Rhizobiales--1||o__Rhodobacterales--3||o__SURF-12--1||o__Selenomonadales--1||o__Solirubrobacterales--3||o__Sphingomonadales--92||o__Steroidobacterales--6||o__Syntrophobacterales--1||o__Treponematales--1||o__Xanthomonadales--1:capture_phylum_counter=p__Acidobacteriota--1||p__Actinobacteriota--3||p__Bacteroidota--5||p__Cyanobacteria--1||p__Desulfobacterota--2||p__Desulfobacterota_I--6||p__Firmicutes--2||p__Firmicutes_A--7||p__Firmicutes_C--1||p__Gemmatimonadota--2||p__Halobacteriota--7||p__Krumholzibacteriota--1||p__Myxococcota--2||p__OLB16--1||p__Proteobacteria--179||p__Spirochaetota--1||p__Verrucomicrobiota--1:capture_species_counter=s__13-2-20CM-66-19 sp018241445--1||s__13-2-20CM-66-19 sp019247195--1||s__AAP99 sp001295775--1||s__Acidovorax sp002797445--3||s__Acidovorax_A sp002397315--1||s__Aliagarivorans marinus--1||s__Alishewanella jeotgali--1||s__Aquabacterium sp903871865--1||s__Atlantibacter hermannii--1||s__BOG-933 sp003165295--2||s__Bacteroides_D sp002749065--1||s__Brenneria roseae--1||s__Burkholderia plantarii--1||s__CAIKVZ01 sp903838565--2||s__CAINDZ01 sp016703265--1||s__Caballeronia novacaledonica--1||s__Colwellia sp013215465--1||s__Comamonas kerstersii--1||s__Cycloclasticus sp002162705--3||s__Desulfolutivibrio sulfodismutans--1||s__Desulforhabdus sp007244385--1||s__Domibacillus epiphyticus--1||s__Enterovibrio calviensis--1||s__FEN-1191 sp003162555--1||s__Flavonifractor sp002159455--1||s__Haloferax gibbonsii--4||s__Haloferax mediterranei--1||s__Halorubrum distributum--1||s__Halotalea alkalilenta_A--1||s__Herbaspirillum sp004563925--1||s__JADGRF01 sp017881145--1||s__JADJOM01 sp016713435--2||s__JAFLBB01 sp016713735--1||s__Kosakonia sp018261615--2||s__Leclercia sp002902985--2||s__Lelliottia amnigena--1||s__Massilia aurea_A--1||s__Methylobacterium sp008040085--1||s__Methylotuvimicrobium buryatense--2||s__Moritella sp000170855--1||s__Myxococcus sp013336725--1||s__Natrarchaeobius chitinivorans--1||s__Nevskia soli--1||s__Nodosilinea sp015207525--1||s__Novosphingobium panipatense--1||s__Novosphingobium sp017163935--1||s__Paenibacillus_Z albus--1||s__Paludibacterium purpuratum--1||s__Pantoea ananatis--1||s__Paraburkholderia madseniana--1||s__Paraburkholderia phenazinium--1||s__Paraburkholderia ribeironis--1||s__Paracoccus suum--1||s__Paralachnospira_A sp910579325--1||s__Pararheinheimera texasensis--1||s__Patulibacter americanus--2||s__Patulibacter sp017916475--1||s__Paucimonas sp003537575--6||s__Pectobacterium fontis--1||s__Phaeovulum sp002842855--1||s__Pseudoduganella aquatica_A--1||s__Pseudomonas_A sp004331835--1||s__Pseudomonas_A stutzeri_A--1||s__Pseudomonas_E moorei--1||s__Pseudomonas_E sp900187635--1||s__RI-112 sp016124535--2||s__Ramlibacter sp015070875--1||s__Rhodoferax_B sp900104385--2||s__Roseobacter litoralis--1||s__Rubrivivax sp016789865--3||s__SCN-57-10 sp001725215--3||s__SURF-12 sp003598175--1||s__SURF-16 sp016208225--1||s__Saccharospirillum sp003054965--1||s__Sedimenticola selenatireducens--2||s__Selenomonas_A sp000702005--1||s__Shewanella putrefaciens_C--1||s__Shewanella sp002838165--2||s__Silanimonas sp018333835--1||s__Solidesulfovibrio magneticus_A--5||s__Sphingomicrobium ginsengisoli--1||s__Sphingomicrobium sp902806285--1||s__Sphingomonas echinoides--5||s__Sphingomonas elodea_A--2||s__Sphingomonas kyeonggiensis--4||s__Sphingomonas kyeonggiensis_A--8||s__Sphingomonas leidyi--1||s__Sphingomonas mucosissima--1||s__Sphingomonas pokkalii--2||s__Sphingomonas populi--1||s__Sphingomonas sp001650735--2||s__Sphingomonas sp002002925--1||s__Sphingomonas sp002127225--5||s__Sphingomonas sp011057975--3||s__Sphingomonas sp012650175--1||s__Sphingomonas sp014334115--3||s__Sphingomonas sp017418975--1||s__Sphingomonas sp017744835--1||s__Sphingomonas sp017745215--30||s__Sphingomonas sp018449795--2||s__Sphingomonas sp900114095--1||s__Sphingomonas sp903884945--8||s__Sphingomonas trueperi--2||s__Sphingomonas trueperi_A--1||s__Sphingomonas_B sp009913435--2||s__Spiro-10 sp003252395--1||s__Stenotrophobium sp008012115--1||s__Steroidobacter_A agaridevorans--1||s__Steroidobacter_A soli--1||s__Trinickia dabaoshanensis--2||s__UBA3282 sp014804605--1||s__UBA3402 sp910574345--1||s__UBA3824 sp905234655--3||s__UBA6669 sp017994935--1||s__Vibrio campbellii--4||s__Vibrio owensii--1||s__Vibrio sp013114595--1||s__Vibrio splendidus_J--1||s__W3P20-009 sp017960905--1||s__XMGL2 sp018863195--1||s__ZC4RG30 sp016720075--1:evalue_avg=6.886363650090911e-22:evalue_max=3.03e-20:evalue_min=7.51e-91:evalue_std=4.56789687014136e-21:evalue_sum=3.0300000060400005e-20:gapopen_avg=0.13636363636363635:gapopen_max=1.0:gapopen_min=0.0:gapopen_std=0.34714175717877416:gapopen_sum=6.0:gtdb_class_counter=c__Anaerolineae--5||c__Gammaproteobacteria--123:gtdb_domain_counter=d__Bacteria--128:gtdb_family_counter=f__Aggregatilineaceae--1||f__Chromatiaceae--30||f__DSM-100275--1||f__GCA-001735895--7||f__JABHGC01--2||f__Methylophagaceae--1||f__Nevskiaceae--26||f__OUC007--2||f__Oceanococcaceae--2||f__Oleiphilaceae--1||f__SZUA-229--12||f__Sedimenticolaceae--37||f__Steroidobacteraceae--2||f__UBA3940--4:gtdb_genus_counter=g__41T-STBD-0c-01a--1||g__Abyssibacter--1||g__Allochromatium--5||g__BM503--1||g__CAU-1509--1||g__Caldichromatium--1||g__Chromatium--7||g__DRKS01--2||g__Endoriftia--1||g__FEN-1191--1||g__Fontimonas--1||g__GCA-001735895--4||g__GCA-002733105--1||g__GCA-2746365--9||g__GCF-002020805--1||g__Hahella--1||g__HyVt-443--1||g__Imhoffiella--2||g__Inmirania--1||g__JAAFAL01--1||g__JABBTK01--1||g__JABDQW01--1||g__JABHGC01--1||g__JABHHM01--1||g__JACNJF01--2||g__JACPFV01--1||g__JAFGMS01--2||g__JAFGOY01--1||g__Lamprocystis--3||g__MONJU--2||g__MS8--1||g__Marichromatium--4||g__Nevskia--6||g__Oceanococcus--1||g__PALSA-1196--1||g__Panacagrimonas--1||g__Polycyclovorans--3||g__QGON01--6||g__S010-25--1||g__S144-22--1||g__SCRT01--1||g__SLIM01--2||g__SZUA-116--1||g__Sedimenticola--4||g__Sedimenticola_A--1||g__Sinimarinibacterium--1||g__Solimonas--5||g__Solimonas_A--2||g__Stagnimonas--2||g__Stenotrophobium--2||g__TC-15--1||g__TC-195--1||g__Thermochromatium--1||g__Thiobaca--1||g__Thiocystis--1||g__Thiodiazotropha--10||g__Thiodictyon--2||g__Thiolapillus--4||g__Thiorhodococcus--3:gtdb_order_counter=o__Aggregatilineales--5||o__Chromatiales--67||o__DSM-100275--1||o__GCA-001735895--7||o__JABHGC01--2||o__Nevskiales--30||o__Nitrosococcales--1||o__Pseudomonadales--1||o__SZUA-229--12||o__Steroidobacterales--2:gtdb_phylum_counter=p__Chloroflexota--5||p__Proteobacteria--123:gtdb_species_counter=s__41T-STBD-0c-01a sp002009425--1||s__Abyssibacter profundi--1||s__Allochromatium humboldtianum--1||s__Allochromatium palmeri--1||s__Allochromatium tepidum--1||s__Allochromatium vinosum--1||s__Allochromatium warmingii--1||s__BM503 sp002869585--1||s__CAU-1509 sp005047655--1||s__Caldichromatium japonicum--1||s__Chromatium minus--1||s__Chromatium okenii--1||s__Chromatium okenii_A--1||s__Chromatium sp903866365--1||s__Chromatium sp903897335--1||s__Chromatium violascens--1||s__Chromatium weissei--1||s__DRKS01 sp011051655--1||s__DRKS01 sp015490795--1||s__Endoriftia persephone--1||s__FEN-1191 sp003162555--1||s__Fontimonas thermophila--1||s__GCA-001735895 sp001735895--1||s__GCA-001735895 sp003231795--1||s__GCA-001735895 sp003645435--1||s__GCA-001735895 sp009937625--1||s__GCA-002733105 sp905181885--1||s__GCA-2746365 sp002401185--1||s__GCA-2746365 sp002746365--1||s__GCA-2746365 sp011051475--1||s__GCA-2746365 sp011321985--1||s__GCA-2746365 sp013041745--1||s__GCA-2746365 sp013138755--1||s__GCA-2746365 sp015222915--1||s__GCA-2746365 sp015488295--1||s__GCA-2746365 sp016764035--1||s__GCF-002020805 sp002020805--1||s__Hahella sp002260525--1||s__HyVt-443 sp011051715--1||s__Imhoffiella drewsii--1||s__Imhoffiella purpurea--1||s__Inmirania thermothiophila--1||s__JAAFAL01 sp018222345--1||s__JABBTK01 sp011389885--1||s__JABDQW01 sp013042055--1||s__JABHGC01 sp018672285--1||s__JABHHM01 sp018671575--1||s__JACNJF01 sp014382695--1||s__JACNJF01 sp018669845--1||s__JACPFV01 sp016182805--1||s__JAFGMS01 sp016927375--1||s__JAFGMS01 sp016928235--1||s__JAFGOY01 sp016926255--1||s__Lamprocystis purpurea--1||s__Lamprocystis sp013426805--1||s__Lamprocystis sp903933125--1||s__MONJU sp000801295--1||s__MONJU sp003696905--1||s__MS8 sp019192445--1||s__Marichromatium bheemlicum--1||s__Marichromatium gracile--1||s__Marichromatium purpuratum--1||s__Marichromatium sp016938795--1||s__Nevskia soli--1||s__Nevskia sp013823855--1||s__Nevskia sp016779605--1||s__Nevskia sp903822975--1||s__Nevskia sp903970595--1||s__Nevskia sp903970615--1||s__Oceanococcus atlanticus--1||s__PALSA-1196 sp003140135--1||s__Panacagrimonas perspica--1||s__Polycyclovorans algicola--1||s__Polycyclovorans sp002706265--1||s__Polycyclovorans sp016918765--1||s__QGON01 sp003349915--1||s__QGON01 sp003660235--1||s__QGON01 sp003934985--1||s__QGON01 sp011947365--1||s__QGON01 sp016756835--1||s__QGON01 sp016756855--1||s__S010-25 sp015488885--1||s__S144-22 sp015494335--1||s__SCRT01 sp004298465--1||s__SLIM01 sp007135625--1||s__SLIM01 sp011390365--1||s__SZUA-116 sp003229115--1||s__Sedimenticola selenatireducens--1||s__Sedimenticola selenatireducens_A--1||s__Sedimenticola thiotaurini--1||s__Sedimenticola thiotaurini_A--1||s__Sedimenticola_A endophacoides--1||s__Sinimarinibacterium flocculans--1||s__Solimonas flava--1||s__Solimonas marina--1||s__Solimonas soli--1||s__Solimonas terrae--1||s__Solimonas variicoloris--1||s__Solimonas_A fluminis--1||s__Solimonas_A sp003428335--1||s__Stagnimonas aquatica--1||s__Stagnimonas sp004297005--1||s__Stenotrophobium rhamnosiphilum--1||s__Stenotrophobium sp008012115--1||s__TC-15 sp010092855--1||s__TC-195 sp010092885--1||s__Thermochromatium tepidum--1||s__Thiobaca trueperi--1||s__Thiocystis violacea--1||s__Thiodiazotropha endoloripes--1||s__Thiodiazotropha endoloripes_B--1||s__Thiodiazotropha endolucinida--1||s__Thiodiazotropha endolucinida_A--1||s__Thiodiazotropha sp003058495--1||s__Thiodiazotropha sp003058525--1||s__Thiodiazotropha sp003094535--1||s__Thiodiazotropha sp003094555--1||s__Thiodiazotropha sp016842065--1||s__Thiodiazotropha sp019100305--1||s__Thiodictyon sp903837595--1||s__Thiodictyon sp903946935--1||s__Thiolapillus brandeum--1||s__Thiolapillus brandeum_A--1||s__Thiolapillus sp003972985--1||s__Thiolapillus sp012962365--1||s__Thiorhodococcus mannitoliphagus--1||s__Thiorhodococcus minor--1||s__Thiorhodococcus violacea_A--1:heptad_counter=MCP-38H--1||MCP-40H--341||MCP-44H--4||MCP-52H--4:lbd_counter=:lca_tree=c__Gammaproteobacteria:length_avg=109.3409090909091:length_max=173.0:length_min=45.0:length_std=30.507294729498284:length_sum=4811.0:mismatch_avg=7.636363636363637:mismatch_max=26.0:mismatch_min=0.0:mismatch_std=8.322261848998629:mismatch_sum=336.0:name=N213221:qcovhsp_avg=98.38863636363637:qcovhsp_max=100.0:qcovhsp_min=95.0:qcovhsp_std=1.6837411154222055:qcovhsp_sum=4329.1:qend_avg=110.38636363636364:qend_max=179.0:qend_min=46.0:qend_std=31.39190823681183:qend_sum=4857.0:qstart_avg=2.1818181818181817:qstart_max=8.0:qstart_min=1.0:qstart_std=1.968032038791098:qstart_sum=96.0:ref_name_counter=GB_GCA_003140135.1_protein.faa_PLIX01000155.1_40@PF00015_full_PFAM.213.314--8||GB_GCA_003819815.1_protein.faa_RPQJ01000067.1_8@PF00015_full_PFAM.457.632--1||GB_GCA_008012115.1_protein.faa_SSEB01000004.1_66@PF00015_full_PFAM.471.648--1||GB_GCA_011371325.1_protein.faa_DRQV01000090.1_1@PF00015_full_PFAM.466.664--1||GB_GCA_016713725.1_protein.faa_JADJOO010000001.1_86@PF00015_full_PFAM.34.215--1||GB_GCA_016790065.1_protein.faa_JAEUPY010000163.1_11@PF00015_full_PFAM.457.630--3||GB_GCA_017880745.1_protein.faa_JADGRR010000533.1_2@PF00015_full_PFAM.214.386--2||GB_GCA_018240265.1_protein.faa_JAFEGC010000038.1_17@PF00015_full_PFAM.456.526--2||GB_GCA_019136105.1_protein.faa_JAGVUU010000102.1_3@PF00015_full_PFAM.457.631--3||RS_GCF_000711245.1_protein.faa_NZ_JOMH01000001.1_1659@PF00015_full_PFAM.467.651--1||RS_GCF_000711955.1_protein.faa_NZ_JONR01000020.1_42@PF00015_full_PFAM.451.643--6||RS_GCF_003052265.1_protein.faa_NZ_QANS01000002.1_480@PF00015_full_PFAM.453.636--3||RS_GCF_003201205.1_protein.faa_NZ_QICN01000008.1_199@PF00015_full_PFAM.464.642--3||RS_GCF_004364935.1_protein.faa_NZ_SOBT01000011.1_158@PF00015_full_PFAM.463.636--7||RS_GCF_005047655.1_protein.faa_NZ_SUKF01000003.1_144@PF00015_full_PFAM.460.645--1||RS_GCF_009725675.1_protein.faa_NZ_WFKQ01000006.1_20@PF00015_full_PFAM.348.557--1:scovhsp_avg=68.72954545454546:scovhsp_max=92.1:scovhsp_min=50.2:scovhsp_std=12.934820133330295:scovhsp_sum=3024.1:send_avg=121.97727272727273:send_max=174.0:send_min=52.0:send_std=31.96909018525124:send_sum=5367.0:sstart_avg=13.659090909090908:sstart_max=55.0:sstart_min=1.0:sstart_std=13.264646458385613:sstart_sum=601.0],(((((((((GB_GCA_903908265.1_protein.faa_CAIVRI010000145.1_13@PF00015_full_PFAM.217.402:0.0264011[&&NHX:Type=GTDB:gtdb_class=c__Gammaproteobacteria:gtdb_domain=d__Bacteria:gtdb_family=f__Steroidobacteraceae:gtdb_genus=g__CAIYLH01:gtdb_order=o__Steroidobacterales:gtdb_phylum=p__Proteobacteria:gtdb_species=s__CAIYLH01 sp903908265:heptad=MCP-40H:species=d__Bacteria_p__Proteobacteria_c__Gammaproteobacteria_o__Steroidobacterales_f__Steroidobacteraceae_g__CAIYLH01_s__CAIYLH01 sp903908265],GB_GCA_903879335.1_protein.faa_CAIRLC010000041.1_22@PF00015_full_PFAM.217.390:0.00864249[&&NHX:Type=GTDB:gtdb_class=c__Gammaproteobacteria:gtdb_domain=d__Bacteria:gtdb_family=f__Steroidobacteraceae:gtdb_genus=g__CAIYLH01:gtdb_order=o__Steroidobacterales:gtdb_phylum=p__Proteobacteria:gtdb_species=s__CAIYLH01 sp903879335:heptad=MCP-40H:species=d__Bacteria_p__Proteobacteria_c__Gammaproteobacteria_o__Steroidobacterales_f__Steroidobacteraceae_g__CAIYLH01_s__CAIYLH01 sp903879335])0.953:0.0257894[&&NHX:Sample_counter=:Type_counter=GTDB--2:capture_class_counter=:capture_domain_counter=:capture_family_counter=:capture_genus_counter=:capture_order_counter=:capture_phylum_counter=:capture_species_counter=:evoltype=D:gtdb_class_counter=c__Gammaproteobacteria--2:gtdb_domain_counter=d__Bacteria--2:gtdb_family_counter=f__Steroidobacteraceae--2:gtdb_genus_counter=g__CAIYLH01--2:gtdb_order_counter=o__Steroidobacterales--2:gtdb_phylum_counter=p__Proteobacteria--2:gtdb_species_counter=s__CAIYLH01 sp903879335--1||s__CAIYLH01 sp903908265--1:heptad_counter=MCP-40H--2:lbd_counter=:lca=d__Bacteria:lca_tree=g__CAIYLH01:name=N213224:ref_name_counter=],GB_GCA_903927005.1_protein.faa_CAIYLH010000004.1_93@PF00015_full_PFAM.218.391:0.00968221[&&NHX:Type=GTDB:gtdb_class=c__Gammaproteobacteria:gtdb_domain=d__Bacteria:gtdb_family=f__Steroidobacteraceae:gtdb_genus=g__CAIYLH01:gtdb_order=o__Steroidobacterales:gtdb_phylum=p__Proteobacteria:gtdb_species=s__CAIYLH01 sp903927005:heptad=MCP-40H:species=d__Bacteria_p__Proteobacteria_c__Gammaproteobacteria_o__Steroidobacterales_f__Steroidobacteraceae_g__CAIYLH01_s__CAIYLH01 sp903927005])0.826:0.0099026[&&NHX:Sample_counter=:Type_counter=GTDB--3:capture_class_counter=:capture_domain_counter=:capture_family_counter=:capture_genus_counter=:capture_order_counter=:capture_phylum_counter=:capture_species_counter=:evoltype=D:gtdb_class_counter=c__Gammaproteobacteria--3:gtdb_domain_counter=d__Bacteria--3:gtdb_family_counter=f__Steroidobacteraceae--3:gtdb_genus_counter=g__CAIYLH01--3:gtdb_order_counter=o__Steroidobacterales--3:gtdb_phylum_counter=p__Proteobacteria--3:gtdb_species_counter=s__CAIYLH01 sp903879335--1||s__CAIYLH01 sp903908265--1||s__CAIYLH01 sp903927005--1:heptad_counter=MCP-40H--3:lbd_counter=:lca=d__Bacteria:lca_tree=g__CAIYLH01:name=N213226:ref_name_counter=],GB_GCA_903884235.1_protein.faa_CAISEB010000012.1_28@PF00015_full_PFAM.218.427:0.00375086[&&NHX:Type=GTDB:gtdb_class=c__Gammaproteobacteria:gtdb_domain=d__Bacteria:gtdb_family=f__Steroidobacteraceae:gtdb_genus=g__CAIYLH01:gtdb_order=o__Steroidobacterales:gtdb_phylum=p__Proteobacteria:gtdb_species=s__CAIYLH01 sp903884235:heptad=MCP-40H:species=d__Bacteria_p__Proteobacteria_c__Gammaproteobacteria_o__Steroidobacterales_f__Steroidobacteraceae_g__CAIYLH01_s__CAIYLH01 sp903884235])0.914:0.0159306[&&NHX:Sample_counter=:Type_counter=GTDB--4:capture_class_counter=:capture_domain_counter=:capture_family_counter=:capture_genus_counter=:capture_order_counter=:capture_phylum_counter=:capture_species_counter=:evoltype=D:gtdb_class_counter=c__Gammaproteobacteria--4:gtdb_domain_counter=d__Bacteria--4:gtdb_family_counter=f__Steroidobacteraceae--4:gtdb_genus_counter=g__CAIYLH01--4:gtdb_order_counter=o__Steroidobacterales--4:gtdb_phylum_counter=p__Proteobacteria--4:gtdb_species_counter=s__CAIYLH01 sp903879335--1||s__CAIYLH01 sp903884235--1||s__CAIYLH01 sp903908265--1||s__CAIYLH01 sp903927005--1:heptad_counter=MCP-40H--4:lbd_counter=:lca=d__Bacteria:lca_tree=g__CAIYLH01:name=N213228:ref_name_counter=],GB_GCA_018241525.1_protein.faa_JAFEDR010000013.1_31@PF00015_full_PFAM.219.393:5e-09[&&NHX:Type=GTDB:gtdb_class=c__Gammaproteobacteria:gtdb_domain=d__Bacteria:gtdb_family=f__Steroidobacteraceae:gtdb_genus=g__SZAS-83:gtdb_order=o__Steroidobacterales:gtdb_phylum=p__Proteobacteria:gtdb_species=s__SZAS-83 sp018241525:heptad=MCP-40H:species=d__Bacteria_p__Proteobacteria_c__Gammaproteobacteria_o__Steroidobacterales_f__Steroidobacteraceae_g__SZAS-83_s__SZAS-83 sp018241525])0.975:0.0430081[&&NHX:Sample_counter=:Type_counter=GTDB--5:capture_class_counter=:capture_domain_counter=:capture_family_counter=:capture_genus_counter=:capture_order_counter=:capture_phylum_counter=:capture_species_counter=:evoltype=D:gtdb_class_counter=c__Gammaproteobacteria--5:gtdb_domain_counter=d__Bacteria--5:gtdb_family_counter=f__Steroidobacteraceae--5:gtdb_genus_counter=g__CAIYLH01--4||g__SZAS-83--1:gtdb_order_counter=o__Steroidobacterales--5:gtdb_phylum_counter=p__Proteobacteria--5:gtdb_species_counter=s__CAIYLH01 sp903879335--1||s__CAIYLH01 sp903884235--1||s__CAIYLH01 sp903908265--1||s__CAIYLH01 sp903927005--1||s__SZAS-83 sp018241525--1:heptad_counter=MCP-40H--5:lbd_counter=:lca=d__Bacteria:lca_tree=f__Steroidobacteraceae:name=N213230:ref_name_counter=],GB_GCA_013044085.1_protein.faa_JABEVI010000149.1_2@PF00015_full_PFAM.430.607:0.0515538[&&NHX:Type=GTDB:gtdb_class=c__Gammaproteobacteria:gtdb_domain=d__Bacteria:gtdb_family=f__Steroidobacteraceae:gtdb_genus=g__JABEVI01:gtdb_order=o__Steroidobacterales:gtdb_phylum=p__Proteobacteria:gtdb_species=s__JABEVI01 sp013044085:heptad=MCP-40H:species=d__Bacteria_p__Proteobacteria_c__Gammaproteobacteria_o__Steroidobacterales_f__Steroidobacteraceae_g__JABEVI01_s__JABEVI01 sp013044085])0.835:0.0137698[&&NHX:Sample_counter=:Type_counter=GTDB--6:capture_class_counter=:capture_domain_counter=:capture_family_counter=:capture_genus_counter=:capture_order_counter=:capture_phylum_counter=:capture_species_counter=:evoltype=D:gtdb_class_counter=c__Gammaproteobacteria--6:gtdb_domain_counter=d__Bacteria--6:gtdb_family_counter=f__Steroidobacteraceae--6:gtdb_genus_counter=g__CAIYLH01--4||g__JABEVI01--1||g__SZAS-83--1:gtdb_order_counter=o__Steroidobacterales--6:gtdb_phylum_counter=p__Proteobacteria--6:gtdb_species_counter=s__CAIYLH01 sp903879335--1||s__CAIYLH01 sp903884235--1||s__CAIYLH01 sp903908265--1||s__CAIYLH01 sp903927005--1||s__JABEVI01 sp013044085--1||s__SZAS-83 sp018241525--1:heptad_counter=MCP-40H--6:lbd_counter=:lca=d__Bacteria:lca_tree=f__Steroidobacteraceae:name=N213232:ref_name_counter=],((((((6b1ca85c-dcb9-4281-a141-b67c177a0303_3@MCPsignal.228.354:0.0357209[&&NHX:Sample=rhiztom2:Type=capture:capture_class=c__Alphaproteobacteria:capture_domain=d__Bacteria:capture_family=f__Sphingomonadaceae:capture_genus=g__Sphingomonas:capture_order=o__Sphingomonadales:capture_phylum=p__Proteobacteria:capture_species=s__Sphingomonas sp002127225:heptad=MCP-40H],(((0b957466-948c-4356-9219-37da6558ccfd_2@MCPsignal.141.228:0.00922926[&&NHX:Sample=rhiztom1:Type=capture:capture_class=c__Alphaproteobacteria:capture_domain=d__Bacteria:capture_family=f__Sphingomonadaceae:capture_genus=g__Sphingomonas:capture_order=o__Sphingomonadales:capture_phylum=p__Proteobacteria:capture_species=s__Sphingomonas elodea_A:heptad=MCP-40H],(1cb64cca-adcb-4ce1-ba88-67fe61792e2f_4@MCPsignal.159.276:0.00915949[&&NHX:Sample=rhiztom1:Type=capture:capture_class=c__Alphaproteobacteria:capture_domain=d__Bacteria:capture_family=f__Sphingomonadaceae:capture_genus=g__Sphingomonas:capture_order=o__Sphingomonadales:capture_phylum=p__Proteobacteria:capture_species=s__Sphingomonas sp002127225:heptad=MCP-40H],((((((((((((((((((((((((((((((((((((((((((((((((((((((97fdac04-c8ca-505b-926f-8ebf052fa3b1_4@MCPsignal.226.313:0[&&NHX:Sample=rhizpot1:Type=capture:capture_class=c__Halobacteria:capture_domain=d__Archaea:capture_family=f__Haloarculaceae:capture_genus=g__Halomicroarcula:capture_order=o__Halobacteriales:capture_phylum=p__Halobacteriota:capture_species=s__Halomicroarcula pellucida:heptad=MCP-40H],139dcd66-0667-4cb2-b7ce-74ff6f823285_2@MCPsignal.170.257:0[&&NHX:Sample=rhiztom1:Type=capture:capture_class=c__Alphaproteobacteria:capture_domain=d__Bacteria:capture_family=f__Sphingomonadaceae:capture_genus=g__Sphingomonas:capture_order=o__Sphingomonadales:capture_phylum=p__Proteobacteria:capture_species=s__Sphingomonas elodea_A:heptad=MCP-40H])0:0[&&NHX:Sample_counter=rhizpot1--1||rhiztom1--1:Type_counter=capture--2:capture_class_counter=c__Alphaproteobacteria--1||c__Halobacteria--1:capture_domain_counter=d__Archaea--1||d__Bacteria--1:capture_family_counter=f__Haloarculaceae--1||f__Sphingomonadaceae--1:capture_genus_counter=g__Halomicroarcula--1||g__Sphingomonas--1:capture_order_counter=o__Halobacteriales--1||o__Sphingomonadales--1:capture_phylum_counter=p__Halobacteriota--1||p__Proteobacteria--1:capture_species_counter=s__Halomicroarcula pellucida--1||s__Sphingomonas elodea_A--1:gtdb_class_counter=:gtdb_domain_counter=:gtdb_family_counter=:gtdb_genus_counter=:gtdb_order_counter=:gtdb_phylum_counter=:gtdb_species_counter=:heptad_counter=MCP-40H--2:lbd_counter=:name=N213238:ref_name_counter=],5c4ef22e-5dc5-4b4f-8d19-8ce5de22fab3_6@MCPsignal.224.311:0[&&NHX:Sample=rhiztom1:Type=capture:capture_class=c__Alphaproteobacteria:capture_domain=d__Bacteria:capture_family=f__Sphingomonadaceae:capture_genus=g__Sphingomonas:capture_order=o__Sphingomonadales:capture_phylum=p__Proteobacteria:capture_species=s__Sphingomonas elodea_A:heptad=MCP-40H])0:0[&&NHX:Sample_counter=rhizpot1--1||rhiztom1--2:Type_counter=capture--3:capture_class_counter=c__Alphaproteobacteria--2||c__Halobacteria--1:capture_domain_counter=d__Archaea--1||d__Bacteria--2:capture_family_counter=f__Haloarculaceae--1||f__Sphingomonadaceae--2:capture_genus_counter=g__Halomicroarcula--1||g__Sphingomonas--2:capture_order_counter=o__Halobacteriales--1||o__Sphingomonadales--2:capture_phylum_counter=p__Halobacteriota--1||p__Proteobacteria--2:capture_species_counter=s__Halomicroarcula pellucida--1||s__Sphingomonas elodea_A--2:gtdb_class_counter=:gtdb_domain_counter=:gtdb_family_counter=:gtdb_genus_counter=:gtdb_order_counter=:gtdb_phylum_counter=:gtdb_species_counter=:heptad_counter=MCP-40H--3:lbd_counter=:name=N213240:ref_name_counter=],268b5e49-4443-46b2-a4f9-3787a02c3c0f_1@MCPsignal.455.542:0[&&NHX:Sample=rhiztom1:Type=capture:capture_class=c__Alphaproteobacteria:capture_domain=d__Bacteria:capture_family=f__Sphingomonadaceae:capture_genus=g__Sphingomonas:capture_order=o__Sphingomonadales:capture_phylum=p__Proteobacteria:capture_species=s__Sphingomonas elodea_A:heptad=MCP-40H])0:0[&&NHX:Sample_counter=rhizpot1--1||rhiztom1--3:Type_counter=capture--4:capture_class_counter=c__Alphaproteobacteria--3||c__Halobacteria--1:capture_domain_counter=d__Archaea--1||d__Bacteria--3:capture_family_counter=f__Haloarculaceae--1||f__Sphingomonadaceae--3:capture_genus_counter=g__Halomicroarcula--1||g__Sphingomonas--3:capture_order_counter=o__Halobacteriales--1||o__Sphingomonadales--3:capture_phylum_counter=p__Halobacteriota--1||p__Proteobacteria--3:capture_species_counter=s__Halomicroarcula pellucida--1||s__Sphingomonas elodea_A--3:gtdb_class_counter=:gtdb_domain_counter=:gtdb_family_counter=:gtdb_genus_counter=:gtdb_order_counter=:gtdb_phylum_counter=:gtdb_species_counter=:heptad_counter=MCP-40H--4:lbd_counter=:name=N213242:ref_name_counter=],33b25783-cd44-4ba2-91ee-2e98f28c9a1b_4@MCPsignal.42.129:0[&&NHX:Sample=rhiztom1:Type=capture:capture_class=c__Alphaproteobacteria:capture_domain=d__Bacteria:capture_family=f__Sphingomonadaceae:capture_genus=g__Sphingomonas:capture_order=o__Sphingomonadales:capture_phylum=p__Proteobacteria:capture_species=s__Sphingomonas elodea_A:heptad=MCP-40H])0:0[&&NHX:Sample_counter=rhizpot1--1||rhiztom1--4:Type_counter=capture--5:capture_class_counter=c__Alphaproteobacteria--4||c__Halobacteria--1:capture_domain_counter=d__Archaea--1||d__Bacteria--4:capture_family_counter=f__Haloarculaceae--1||f__Sphingomonadaceae--4:capture_genus_counter=g__Halomicroarcula--1||g__Sphingomonas--4:capture_order_counter=o__Halobacteriales--1||o__Sphingomonadales--4:capture_phylum_counter=p__Halobacteriota--1||p__Proteobacteria--4:capture_species_counter=s__Halomicroarcula pellucida--1||s__Sphingomonas elodea_A--4:gtdb_class_counter=:gtdb_domain_counter=:gtdb_family_counter=:gtdb_genus_counter=:gtdb_order_counter=:gtdb_phylum_counter=:gtdb_species_counter=:heptad_counter=MCP-40H--5:lbd_counter=:name=N213244:ref_name_counter=],353cd18c-cb04-499e-a6eb-fb4e2e05384a_2@MCPsignal.257.344:0[&&NHX:Sample=rhiztom1:Type=capture:capture_class=c__Alphaproteobacteria:capture_domain=d__Bacteria:capture_family=f__Sphingomonadaceae:capture_genus=g__Sphingomonas:capture_order=o__Sphingomonadales:capture_phylum=p__Proteobacteria:capture_species=s__Sphingomonas elodea_A:heptad=MCP-40H])0:0[&&NHX:Sample_counter=rhizpot1--1||rhiztom1--5:Type_counter=capture--6:capture_class_counter=c__Alphaproteobacteria--5||c__Halobacteria--1:capture_domain_counter=d__Archaea--1||d__Bacteria--5:capture_family_counter=f__Haloarculaceae--1||f__Sphingomonadaceae--5:capture_genus_counter=g__Halomicroarcula--1||g__Sphingomonas--5:capture_order_counter=o__Halobacteriales--1||o__Sphingomonadales--5:capture_phylum_counter=p__Halobacteriota--1||p__Proteobacteria--5:capture_species_counter=s__Halomicroarcula pellucida--1||s__Sphingomonas elodea_A--5:gtdb_class_counter=:gtdb_domain_counter=:gtdb_family_counter=:gtdb_genus_counter=:gtdb_order_counter=:gtdb_phylum_counter=:gtdb_species_counter=:heptad_counter=MCP-40H--6:lbd_counter=:name=N213246:ref_name_counter=],c34d5db6-4c13-4c8c-b222-07005dc43ce1_4@MCPsignal.56.143:0[&&NHX:Sample=rhiztom1:Type=capture:capture_class=c__Alphaproteobacteria:capture_domain=d__Bacteria:capture_family=f__Sphingomonadaceae:capture_genus=g__Sphingomonas:capture_order=o__Sphingomonadales:capture_phylum=p__Proteobacteria:capture_species=s__Sphingomonas elodea_A:heptad=MCP-40H])0:0[&&NHX:Sample_counter=rhizpot1--1||rhiztom1--6:Type_counter=capture--7:capture_class_counter=c__Alphaproteobacteria--6||c__Halobacteria--1:capture_domain_counter=d__Archaea--1||d__Bacteria--6:capture_family_counter=f__Haloarculaceae--1||f__Sphingomonadaceae--6:capture_genus_counter=g__Halomicroarcula--1||g__Sphingomonas--6:capture_order_counter=o__Halobacteriales--1||o__Sphingomonadales--6:capture_phylum_counter=p__Halobacteriota--1||p__Proteobacteria--6:capture_species_counter=s__Halomicroarcula pellucida--1||s__Sphingomonas elodea_A--6:gtdb_class_counter=:gtdb_domain_counter=:gtdb_family_counter=:gtdb_genus_counter=:gtdb_order_counter=:gtdb_phylum_counter=:gtdb_species_counter=:heptad_counter=MCP-40H--7:lbd_counter=:name=N213248:ref_name_counter=],a6f8d5b0-25e9-4e31-bd2c-5e94d4993c48_4@MCPsignal.264.351:0[&&NHX:Sample=rhiztom1:Type=capture:capture_class=c__Gammaproteobacteria:capture_domain=d__Bacteria:capture_family=f__Burkholderiaceae:capture_genus=g__Trinickia:capture_order=o__Burkholderiales:capture_phylum=p__Proteobacteria:capture_species=s__Trinickia sp005144415:heptad=MCP-40H])0:0[&&NHX:Sample_counter=rhizpot1--1||rhiztom1--7:Type_counter=capture--8:capture_class_counter=c__Alphaproteobacteria--6||c__Gammaproteobacteria--1||c__Halobacteria--1:capture_domain_counter=d__Archaea--1||d__Bacteria--7:capture_family_counter=f__Burkholderiaceae--1||f__Haloarculaceae--1||f__Sphingomonadaceae--6:capture_genus_counter=g__Halomicroarcula--1||g__Sphingomonas--6||g__Trinickia--1:capture_order_counter=o__Burkholderiales--1||o__Halobacteriales--1||o__Sphingomonadales--6:capture_phylum_counter=p__Halobacteriota--1||p__Proteobacteria--7:capture_species_counter=s__Halomicroarcula pellucida--1||s__Sphingomonas elodea_A--6||s__Trinickia sp005144415--1:gtdb_class_counter=:gtdb_domain_counter=:gtdb_family_counter=:gtdb_genus_counter=:gtdb_order_counter=:gtdb_phylum_counter=:gtdb_species_counter=:heptad_counter=MCP-40H--8:lbd_counter=:name=N213250:ref_name_counter=],43a3b264-8661-41fc-8cdb-832ebc2f508a_2@MCPsignal.42.129:0[&&NHX:Sample=rhiztom1:Type=capture:capture_class=c__Alphaproteobacteria:capture_domain=d__Bacteria:capture_family=f__Sphingomonadaceae:capture_genus=g__Sphingomonas:capture_order=o__Sphingomonadales:capture_phylum=p__Proteobacteria:capture_species=s__Sphingomonas elodea_A:heptad=MCP-40H])0:0[&&NHX:Sample_counter=rhizpot1--1||rhiztom1--8:Type_counter=capture--9:capture_class_counter=c__Alphaproteobacteria--7||c__Gammaproteobacteria--1||c__Halobacteria--1:capture_domain_counter=d__Archaea--1||d__Bacteria--8:capture_family_counter=f__Burkholderiaceae--1||f__Haloarculaceae--1||f__Sphingomonadaceae--7:capture_genus_counter=g__Halomicroarcula--1||g__Sphingomonas--7||g__Trinickia--1:capture_order_counter=o__Burkholderiales--1||o__Halobacteriales--1||o__Sphingomonadales--7:capture_phylum_counter=p__Halobacteriota--1||p__Proteobacteria--8:capture_species_counter=s__Halomicroarcula pellucida--1||s__Sphingomonas elodea_A--7||s__Trinickia sp005144415--1:gtdb_class_counter=:gtdb_domain_counter=:gtdb_family_counter=:gtdb_genus_counter=:gtdb_order_counter=:gtdb_phylum_counter=:gtdb_species_counter=:heptad_counter=MCP-40H--9:lbd_counter=:name=N213252:ref_name_counter=],2da1eccb-14bb-459a-8889-2d83ad24f9e0_4@MCPsignal.50.137:0[&&NHX:Sample=rhiztom1:Type=capture:capture_class=c__Alphaproteobacteria:capture_domain=d__Bacteria:capture_family=f__Sphingomonadaceae:capture_genus=g__Sphingomonas:capture_order=o__Sphingomonadales:capture_phylum=p__Proteobacteria:capture_species=s__Sphingomonas elodea_A:heptad=MCP-40H])0:0[&&NHX:Sample_counter=rhizpot1--1||rhiztom1--9:Type_counter=capture--10:capture_class_counter=c__Alphaproteobacteria--8||c__Gammaproteobacteria--1||c__Halobacteria--1:capture_domain_counter=d__Archaea--1||d__Bacteria--9:capture_family_counter=f__Burkholderiaceae--1||f__Haloarculaceae--1||f__Sphingomonadaceae--8:capture_genus_counter=g__Halomicroarcula--1||g__Sphingomonas--8||g__Trinickia--1:capture_order_counter=o__Burkholderiales--1||o__Halobacteriales--1||o__Sphingomonadales--8:capture_phylum_counter=p__Halobacteriota--1||p__Proteobacteria--9:capture_species_counter=s__Halomicroarcula pellucida--1||s__Sphingomonas elodea_A--8||s__Trinickia sp005144415--1:gtdb_class_counter=:gtdb_domain_counter=:gtdb_family_counter=:gtdb_genus_counter=:gtdb_order_counter=:gtdb_phylum_counter=:gtdb_species_counter=:heptad_counter=MCP-40H--10:lbd_counter=:name=N213254:ref_name_counter=],63c58395-bf29-4799-a010-e4ae76d58eb6_4@MCPsignal.191.278:0[&&NHX:Sample=rhiztom1:Type=capture:capture_class=c__Gammaproteobacteria:capture_domain=d__Bacteria:capture_family=f__Burkholderiaceae:capture_genus=g__Ralstonia:capture_order=o__Burkholderiales:capture_phylum=p__Proteobacteria:capture_species=s__Ralstonia insidiosa:heptad=MCP-40H])0:0[&&NHX:Sample_counter=rhizpot1--1||rhiztom1--10:Type_counter=capture--11:capture_class_counter=c__Alphaproteobacteria--8||c__Gammaproteobacteria--2||c__Halobacteria--1:capture_domain_counter=d__Archaea--1||d__Bacteria--10:capture_family_counter=f__Burkholderiaceae--2||f__Haloarculaceae--1||f__Sphingomonadaceae--8:capture_genus_counter=g__Halomicroarcula--1||g__Ralstonia--1||g__Sphingomonas--8||g__Trinickia--1:capture_order_counter=o__Burkholderiales--2||o__Halobacteriales--1||o__Sphingomonadales--8:capture_phylum_counter=p__Halobacteriota--1||p__Proteobacteria--10:capture_species_counter=s__Halomicroarcula pellucida--1||s__Ralstonia insidiosa--1||s__Sphingomonas elodea_A--8||s__Trinickia sp005144415--1:gtdb_class_counter=:gtdb_domain_counter=:gtdb_family_counter=:gtdb_genus_counter=:gtdb_order_counter=:gtdb_phylum_counter=:gtdb_species_counter=:heptad_counter=MCP-40H--11:lbd_counter=:name=N213256:ref_name_counter=],b35b1dfa-904c-4add-b029-623f013d06f9_4@MCPsignal.36.123:0[&&NHX:Sample=rhiztom1:Type=capture:capture_class=c__Alphaproteobacteria:capture_domain=d__Bacteria:capture_family=f__Sphingomonadaceae:capture_genus=g__Sphingomonas:capture_order=o__Sphingomonadales:capture_phylum=p__Proteobacteria:capture_species=s__Sphingomonas elodea_A:heptad=MCP-40H])0:0[&&NHX:Sample_counter=rhizpot1--1||rhiztom1--11:Type_counter=capture--12:capture_class_counter=c__Alphaproteobacteria--9||c__Gammaproteobacteria--2||c__Halobacteria--1:capture_domain_counter=d__Archaea--1||d__Bacteria--11:capture_family_counter=f__Burkholderiaceae--2||f__Haloarculaceae--1||f__Sphingomonadaceae--9:capture_genus_counter=g__Halomicroarcula--1||g__Ralstonia--1||g__Sphingomonas--9||g__Trinickia--1:capture_order_counter=o__Burkholderiales--2||o__Halobacteriales--1||o__Sphingomonadales--9:capture_phylum_counter=p__Halobacteriota--1||p__Proteobacteria--11:capture_species_counter=s__Halomicroarcula pellucida--1||s__Ralstonia insidiosa--1||s__Sphingomonas elodea_A--9||s__Trinickia sp005144415--1:gtdb_class_counter=:gtdb_domain_counter=:gtdb_family_counter=:gtdb_genus_counter=:gtdb_order_counter=:gtdb_phylum_counter=:gtdb_species_counter=:heptad_counter=MCP-40H--12:lbd_counter=:name=N213258:ref_name_counter=],85c4cef7-da04-488c-94eb-2b91cfbeb50d_1@MCPsignal.237.324:0[&&NHX:Sample=rhiztom1:Type=capture:capture_class=c__Alphaproteobacteria:capture_domain=d__Bacteria:capture_family=f__Sphingomonadaceae:capture_genus=g__Sphingomonas:capture_order=o__Sphingomonadales:capture_phylum=p__Proteobacteria:capture_species=s__Sphingomonas elodea_A:heptad=MCP-40H])0:0[&&NHX:Sample_counter=rhizpot1--1||rhiztom1--12:Type_counter=capture--13:capture_class_counter=c__Alphaproteobacteria--10||c__Gammaproteobacteria--2||c__Halobacteria--1:capture_domain_counter=d__Archaea--1||d__Bacteria--12:capture_family_counter=f__Burkholderiaceae--2||f__Haloarculaceae--1||f__Sphingomonadaceae--10:capture_genus_counter=g__Halomicroarcula--1||g__Ralstonia--1||g__Sphingomonas--10||g__Trinickia--1:capture_order_counter=o__Burkholderiales--2||o__Halobacteriales--1||o__Sphingomonadales--10:capture_phylum_counter=p__Halobacteriota--1||p__Proteobacteria--12:capture_species_counter=s__Halomicroarcula pellucida--1||s__Ralstonia insidiosa--1||s__Sphingomonas elodea_A--10||s__Trinickia sp005144415--1:gtdb_class_counter=:gtdb_domain_counter=:gtdb_family_counter=:gtdb_genus_counter=:gtdb_order_counter=:gtdb_phylum_counter=:gtdb_species_counter=:heptad_counter=MCP-40H--13:lbd_counter=:name=N213260:ref_name_counter=],117a6e1f-7ebe-41c3-a9b9-f61cd966b8aa_1@MCPsignal.145.232:0[&&NHX:Sample=rhiztom1:Type=capture:capture_class=c__Alphaproteobacteria:capture_domain=d__Bacteria:capture_family=f__Sphingomonadaceae:capture_genus=g__Sphingomonas:capture_order=o__Sphingomonadales:capture_phylum=p__Proteobacteria:capture_species=s__Sphingomonas elodea_A:heptad=MCP-40H])0:0[&&NHX:Sample_counter=rhizpot1--1||rhiztom1--13:Type_counter=capture--14:capture_class_counter=c__Alphaproteobacteria--11||c__Gammaproteobacteria--2||c__Halobacteria--1:capture_domain_counter=d__Archaea--1||d__Bacteria--13:capture_family_counter=f__Burkholderiaceae--2||f__Haloarculaceae--1||f__Sphingomonadaceae--11:capture_genus_counter=g__Halomicroarcula--1||g__Ralstonia--1||g__Sphingomonas--11||g__Trinickia--1:capture_order_counter=o__Burkholderiales--2||o__Halobacteriales--1||o__Sphingomonadales--11:capture_phylum_counter=p__Halobacteriota--1||p__Proteobacteria--13:capture_species_counter=s__Halomicroarcula pellucida--1||s__Ralstonia insidiosa--1||s__Sphingomonas elodea_A--11||s__Trinickia sp005144415--1:gtdb_class_counter=:gtdb_domain_counter=:gtdb_family_counter=:gtdb_genus_counter=:gtdb_order_counter=:gtdb_phylum_counter=:gtdb_species_counter=:heptad_counter=MCP-40H--14:lbd_counter=:name=N213262:ref_name_counter=],dd00b78d-4823-466d-9302-bf8a8bac9678_5@MCPsignal.96.183:0[&&NHX:Sample=rhiztom1:Type=capture:capture_class=c__Alphaproteobacteria:capture_domain=d__Bacteria:capture_family=f__Sphingomonadaceae:capture_genus=g__Sphingomonas:capture_order=o__Sphingomonadales:capture_phylum=p__Proteobacteria:capture_species=s__Sphingomonas elodea_A:heptad=MCP-40H])0:0[&&NHX:Sample_counter=rhizpot1--1||rhiztom1--14:Type_counter=capture--15:capture_class_counter=c__Alphaproteobacteria--12||c__Gammaproteobacteria--2||c__Halobacteria--1:capture_domain_counter=d__Archaea--1||d__Bacteria--14:capture_family_counter=f__Burkholderiaceae--2||f__Haloarculaceae--1||f__Sphingomonadaceae--12:capture_genus_counter=g__Halomicroarcula--1||g__Ralstonia--1||g__Sphingomonas--12||g__Trinickia--1:capture_order_counter=o__Burkholderiales--2||o__Halobacteriales--1||o__Sphingomonadales--12:capture_phylum_counter=p__Halobacteriota--1||p__Proteobacteria--14:capture_species_counter=s__Halomicroarcula pellucida--1||s__Ralstonia insidiosa--1||s__Sphingomonas elodea_A--12||s__Trinickia sp005144415--1:gtdb_class_counter=:gtdb_domain_counter=:gtdb_family_counter=:gtdb_genus_counter=:gtdb_order_counter=:gtdb_phylum_counter=:gtdb_species_counter=:heptad_counter=MCP-40H--15:lbd_counter=:name=N213264:ref_name_counter=],73e85bbb-cb86-4b7b-a1c4-7a3199ec630c_4@MCPsignal.33.120:0[&&NHX:Sample=rhiztom1:Type=capture:capture_class=c__Alphaproteobacteria:capture_domain=d__Bacteria:capture_family=f__Sphingomonadaceae:capture_genus=g__Sphingomonas:capture_order=o__Sphingomonadales:capture_phylum=p__Proteobacteria:capture_species=s__Sphingomonas elodea_A:heptad=MCP-40H])0:0[&&NHX:Sample_counter=rhizpot1--1||rhiztom1--15:Type_counter=capture--16:capture_class_counter=c__Alphaproteobacteria--13||c__Gammaproteobacteria--2||c__Halobacteria--1:capture_domain_counter=d__Archaea--1||d__Bacteria--15:capture_family_counter=f__Burkholderiaceae--2||f__Haloarculaceae--1||f__Sphingomonadaceae--13:capture_genus_counter=g__Halomicroarcula--1||g__Ralstonia--1||g__Sphingomonas--13||g__Trinickia--1:capture_order_counter=o__Burkholderiales--2||o__Halobacteriales--1||o__Sphingomonadales--13:capture_phylum_counter=p__Halobacteriota--1||p__Proteobacteria--15:capture_species_counter=s__Halomicroarcula pellucida--1||s__Ralstonia insidiosa--1||s__Sphingomonas elodea_A--13||s__Trinickia sp005144415--1:gtdb_class_counter=:gtdb_domain_counter=:gtdb_family_counter=:gtdb_genus_counter=:gtdb_order_counter=:gtdb_phylum_counter=:gtdb_species_counter=:heptad_counter=MCP-40H--16:lbd_counter=:name=N213266:ref_name_counter=],0424616b-a32c-4142-a876-380bb616ca37_4@MCPsignal.62.149:0[&&NHX:Sample=rhiztom1:Type=capture:capture_class=c__Alphaproteobacteria:capture_domain=d__Bacteria:capture_family=f__Sphingomonadaceae:capture_genus=g__Sphingomonas:capture_order=o__Sphingomonadales:capture_phylum=p__Proteobacteria:capture_species=s__Sphingomonas elodea_A:heptad=MCP-40H])0:0[&&NHX:Sample_counter=rhizpot1--1||rhiztom1--16:Type_counter=capture--17:capture_class_counter=c__Alphaproteobacteria--14||c__Gammaproteobacteria--2||c__Halobacteria--1:capture_domain_counter=d__Archaea--1||d__Bacteria--16:capture_family_counter=f__Burkholderiaceae--2||f__Haloarculaceae--1||f__Sphingomonadaceae--14:capture_genus_counter=g__Halomicroarcula--1||g__Ralstonia--1||g__Sphingomonas--14||g__Trinickia--1:capture_order_counter=o__Burkholderiales--2||o__Halobacteriales--1||o__Sphingomonadales--14:capture_phylum_counter=p__Halobacteriota--1||p__Proteobacteria--16:capture_species_counter=s__Halomicroarcula pellucida--1||s__Ralstonia insidiosa--1||s__Sphingomonas elodea_A--14||s__Trinickia sp005144415--1:gtdb_class_counter=:gtdb_domain_counter=:gtdb_family_counter=:gtdb_genus_counter=:gtdb_order_counter=:gtdb_phylum_counter=:gtdb_species_counter=:heptad_counter=MCP-40H--17:lbd_counter=:name=N213268:ref_name_counter=],e7a5b5a0-5997-464a-a5bd-50c5e7149a64_2@MCPsignal.135.222:0[&&NHX:Sample=rhiztom1:Type=capture:capture_class=c__Alphaproteobacteria:capture_domain=d__Bacteria:capture_family=f__Sphingomonadaceae:capture_genus=g__Sphingomonas:capture_order=o__Sphingomonadales:capture_phylum=p__Proteobacteria:capture_species=s__Sphingomonas elodea_A:heptad=MCP-40H])0:0[&&NHX:Sample_counter=rhizpot1--1||rhiztom1--17:Type_counter=capture--18:capture_class_counter=c__Alphaproteobacteria--15||c__Gammaproteobacteria--2||c__Halobacteria--1:capture_domain_counter=d__Archaea--1||d__Bacteria--17:capture_family_counter=f__Burkholderiaceae--2||f__Haloarculaceae--1||f__Sphingomonadaceae--15:capture_genus_counter=g__Halomicroarcula--1||g__Ralstonia--1||g__Sphingomonas--15||g__Trinickia--1:capture_order_counter=o__Burkholderiales--2||o__Halobacteriales--1||o__Sphingomonadales--15:capture_phylum_counter=p__Halobacteriota--1||p__Proteobacteria--17:capture_species_counter=s__Halomicroarcula pellucida--1||s__Ralstonia insidiosa--1||s__Sphingomonas elodea_A--15||s__Trinickia sp005144415--1:gtdb_class_counter=:gtdb_domain_counter=:gtdb_family_counter=:gtdb_genus_counter=:gtdb_order_counter=:gtdb_phylum_counter=:gtdb_species_counter=:heptad_counter=MCP-40H--18:lbd_counter=:name=N213270:ref_name_counter=],65254a17-7f3a-4103-b985-e5511e676939_3@MCPsignal.154.241:0[&&NHX:Sample=rhiztom1:Type=capture:capture_class=c__Alphaproteobacteria:capture_domain=d__Bacteria:capture_family=f__Sphingomonadaceae:capture_genus=g__Sphingomonas:capture_order=o__Sphingomonadales:capture_phylum=p__Proteobacteria:capture_species=s__Sphingomonas elodea_A:heptad=MCP-40H])0:0[&&NHX:Sample_counter=rhizpot1--1||rhiztom1--18:Type_counter=capture--19:capture_class_counter=c__Alphaproteobacteria--16||c__Gammaproteobacteria--2||c__Halobacteria--1:capture_domain_counter=d__Archaea--1||d__Bacteria--18:capture_family_counter=f__Burkholderiaceae--2||f__Haloarculaceae--1||f__Sphingomonadaceae--16:capture_genus_counter=g__Halomicroarcula--1||g__Ralstonia--1||g__Sphingomonas--16||g__Trinickia--1:capture_order_counter=o__Burkholderiales--2||o__Halobacteriales--1||o__Sphingomonadales--16:capture_phylum_counter=p__Halobacteriota--1||p__Proteobacteria--18:capture_species_counter=s__Halomicroarcula pellucida--1||s__Ralstonia insidiosa--1||s__Sphingomonas elodea_A--16||s__Trinickia sp005144415--1:gtdb_class_counter=:gtdb_domain_counter=:gtdb_family_counter=:gtdb_genus_counter=:gtdb_order_counter=:gtdb_phylum_counter=:gtdb_species_counter=:heptad_counter=MCP-40H--19:lbd_counter=:name=N213272:ref_name_counter=],59d2f2b8-e951-42b5-a7d9-46cff67ba079_4@MCPsignal.154.241:0[&&NHX:Sample=rhiztom2:Type=capture:capture_class=c__Alphaproteobacteria:capture_domain=d__Bacteria:capture_family=f__Sphingomonadaceae:capture_genus=g__Sphingomonas:capture_order=o__Sphingomonadales:capture_phylum=p__Proteobacteria:capture_species=s__Sphingomonas elodea_A:heptad=MCP-40H])0:0[&&NHX:Sample_counter=rhizpot1--1||rhiztom1--18||rhiztom2--1:Type_counter=capture--20:capture_class_counter=c__Alphaproteobacteria--17||c__Gammaproteobacteria--2||c__Halobacteria--1:capture_domain_counter=d__Archaea--1||d__Bacteria--19:capture_family_counter=f__Burkholderiaceae--2||f__Haloarculaceae--1||f__Sphingomonadaceae--17:capture_genus_counter=g__Halomicroarcula--1||g__Ralstonia--1||g__Sphingomonas--17||g__Trinickia--1:capture_order_counter=o__Burkholderiales--2||o__Halobacteriales--1||o__Sphingomonadales--17:capture_phylum_counter=p__Halobacteriota--1||p__Proteobacteria--19:capture_species_counter=s__Halomicroarcula pellucida--1||s__Ralstonia insidiosa--1||s__Sphingomonas elodea_A--17||s__Trinickia sp005144415--1:gtdb_class_counter=:gtdb_domain_counter=:gtdb_family_counter=:gtdb_genus_counter=:gtdb_order_counter=:gtdb_phylum_counter=:gtdb_species_counter=:heptad_counter=MCP-40H--20:lbd_counter=:name=N213274:ref_name_counter=],1352f35a-25be-442e-b9c3-6c4169899228_4@MCPsignal.275.362:0[&&NHX:Sample=rhiztom2:Type=capture:capture_class=c__Alphaproteobacteria:capture_domain=d__Bacteria:capture_family=f__Sphingomonadaceae:capture_genus=g__Sphingomonas:capture_order=o__Sphingomonadales:capture_phylum=p__Proteobacteria:capture_species=s__Sphingomonas elodea_A:heptad=MCP-40H])0:0[&&NHX:Sample_counter=rhizpot1--1||rhiztom1--18||rhiztom2--2:Type_counter=capture--21:capture_class_counter=c__Alphaproteobacteria--18||c__Gammaproteobacteria--2||c__Halobacteria--1:capture_domain_counter=d__Archaea--1||d__Bacteria--20:capture_family_counter=f__Burkholderiaceae--2||f__Haloarculaceae--1||f__Sphingomonadaceae--18:capture_genus_counter=g__Halomicroarcula--1||g__Ralstonia--1||g__Sphingomonas--18||g__Trinickia--1:capture_order_counter=o__Burkholderiales--2||o__Halobacteriales--1||o__Sphingomonadales--18:capture_phylum_counter=p__Halobacteriota--1||p__Proteobacteria--20:capture_species_counter=s__Halomicroarcula pellucida--1||s__Ralstonia insidiosa--1||s__Sphingomonas elodea_A--18||s__Trinickia sp005144415--1:gtdb_class_counter=:gtdb_domain_counter=:gtdb_family_counter=:gtdb_genus_counter=:gtdb_order_counter=:gtdb_phylum_counter=:gtdb_species_counter=:heptad_counter=MCP-40H--21:lbd_counter=:name=N213276:ref_name_counter=],f0305da8-252b-4717-9aad-3da251080c62_4@MCPsignal.148.235:0[&&NHX:Sample=rhiztom2:Type=capture:capture_class=c__Alphaproteobacteria:capture_domain=d__Bacteria:capture_family=f__Sphingomonadaceae:capture_genus=g__Sphingomonas:capture_order=o__Sphingomonadales:capture_phylum=p__Proteobacteria:capture_species=s__Sphingomonas elodea_A:heptad=MCP-40H])0:0[&&NHX:Sample_counter=rhizpot1--1||rhiztom1--18||rhiztom2--3:Type_counter=capture--22:capture_class_counter=c__Alphaproteobacteria--19||c__Gammaproteobacteria--2||c__Halobacteria--1:capture_domain_counter=d__Archaea--1||d__Bacteria--21:capture_family_counter=f__Burkholderiaceae--2||f__Haloarculaceae--1||f__Sphingomonadaceae--19:capture_genus_counter=g__Halomicroarcula--1||g__Ralstonia--1||g__Sphingomonas--19||g__Trinickia--1:capture_order_counter=o__Burkholderiales--2||o__Halobacteriales--1||o__Sphingomonadales--19:capture_phylum_counter=p__Halobacteriota--1||p__Proteobacteria--21:capture_species_counter=s__Halomicroarcula pellucida--1||s__Ralstonia insidiosa--1||s__Sphingomonas elodea_A--19||s__Trinickia sp005144415--1:gtdb_class_counter=:gtdb_domain_counter=:gtdb_family_counter=:gtdb_genus_counter=:gtdb_order_counter=:gtdb_phylum_counter=:gtdb_species_counter=:heptad_counter=MCP-40H--22:lbd_counter=:name=N213278:ref_name_counter=],7049b2e8-dcd1-4662-bcaf-af9831102000_4@MCPsignal.174.261:0[&&NHX:Sample=rhiztom2:Type=capture:capture_class=c__Alphaproteobacteria:capture_domain=d__Bacteria:capture_family=f__Sphingomonadaceae:capture_genus=g__Sphingomonas:capture_order=o__Sphingomonadales:capture_phylum=p__Proteobacteria:capture_species=s__Sphingomonas elodea_A:heptad=MCP-40H])0:0[&&NHX:Sample_counter=rhizpot1--1||rhiztom1--18||rhiztom2--4:Type_counter=capture--23:capture_class_counter=c__Alphaproteobacteria--20||c__Gammaproteobacteria--2||c__Halobacteria--1:capture_domain_counter=d__Archaea--1||d__Bacteria--22:capture_family_counter=f__Burkholderiaceae--2||f__Haloarculaceae--1||f__Sphingomonadaceae--20:capture_genus_counter=g__Halomicroarcula--1||g__Ralstonia--1||g__Sphingomonas--20||g__Trinickia--1:capture_order_counter=o__Burkholderiales--2||o__Halobacteriales--1||o__Sphingomonadales--20:capture_phylum_counter=p__Halobacteriota--1||p__Proteobacteria--22:capture_species_counter=s__Halomicroarcula pellucida--1||s__Ralstonia insidiosa--1||s__Sphingomonas elodea_A--20||s__Trinickia sp005144415--1:gtdb_class_counter=:gtdb_domain_counter=:gtdb_family_counter=:gtdb_genus_counter=:gtdb_order_counter=:gtdb_phylum_counter=:gtdb_species_counter=:heptad_counter=MCP-40H--23:lbd_counter=:name=N213280:ref_name_counter=],f81abd46-4954-4fdb-8827-9726e3baf4b9_4@MCPsignal.161.248:0[&&NHX:Sample=rhiztom2:Type=capture:capture_class=c__Alphaproteobacteria:capture_domain=d__Bacteria:capture_family=f__Sphingomonadaceae:capture_genus=g__Sphingomonas:capture_order=o__Sphingomonadales:capture_phylum=p__Proteobacteria:capture_species=s__Sphingomonas elodea_A:heptad=MCP-40H])0:0[&&NHX:Sample_counter=rhizpot1--1||rhiztom1--18||rhiztom2--5:Type_counter=capture--24:capture_class_counter=c__Alphaproteobacteria--21||c__Gammaproteobacteria--2||c__Halobacteria--1:capture_domain_counter=d__Archaea--1||d__Bacteria--23:capture_family_counter=f__Burkholderiaceae--2||f__Haloarculaceae--1||f__Sphingomonadaceae--21:capture_genus_counter=g__Halomicroarcula--1||g__Ralstonia--1||g__Sphingomonas--21||g__Trinickia--1:capture_order_counter=o__Burkholderiales--2||o__Halobacteriales--1||o__Sphingomonadales--21:capture_phylum_counter=p__Halobacteriota--1||p__Proteobacteria--23:capture_species_counter=s__Halomicroarcula pellucida--1||s__Ralstonia insidiosa--1||s__Sphingomonas elodea_A--21||s__Trinickia sp005144415--1:gtdb_class_counter=:gtdb_domain_counter=:gtdb_family_counter=:gtdb_genus_counter=:gtdb_order_counter=:gtdb_phylum_counter=:gtdb_species_counter=:heptad_counter=MCP-40H--24:lbd_counter=:name=N213282:ref_name_counter=],1af909a8-4867-42e5-b3d1-af60cc9303db_4@MCPsignal.220.307:0[&&NHX:Sample=rhiztom2:Type=capture:capture_class=c__Alphaproteobacteria:capture_domain=d__Bacteria:capture_family=f__Sphingomonadaceae:capture_genus=g__Sphingomonas:capture_order=o__Sphingomonadales:capture_phylum=p__Proteobacteria:capture_species=s__Sphingomonas elodea_A:heptad=MCP-40H])0:0[&&NHX:Sample_counter=rhizpot1--1||rhiztom1--18||rhiztom2--6:Type_counter=capture--25:capture_class_counter=c__Alphaproteobacteria--22||c__Gammaproteobacteria--2||c__Halobacteria--1:capture_domain_counter=d__Archaea--1||d__Bacteria--24:capture_family_counter=f__Burkholderiaceae--2||f__Haloarculaceae--1||f__Sphingomonadaceae--22:capture_genus_counter=g__Halomicroarcula--1||g__Ralstonia--1||g__Sphingomonas--22||g__Trinickia--1:capture_order_counter=o__Burkholderiales--2||o__Halobacteriales--1||o__Sphingomonadales--22:capture_phylum_counter=p__Halobacteriota--1||p__Proteobacteria--24:capture_species_counter=s__Halomicroarcula pellucida--1||s__Ralstonia insidiosa--1||s__Sphingomonas elodea_A--22||s__Trinickia sp005144415--1:gtdb_class_counter=:gtdb_domain_counter=:gtdb_family_counter=:gtdb_genus_counter=:gtdb_order_counter=:gtdb_phylum_counter=:gtdb_species_counter=:heptad_counter=MCP-40H--25:lbd_counter=:name=N213284:ref_name_counter=],710265a6-9afa-404a-853d-da6a4b7d7ed7_4@MCPsignal.111.198:0[&&NHX:Sample=rhiztom2:Type=capture:capture_class=c__Gammaproteobacteria:capture_domain=d__Bacteria:capture_family=f__Burkholderiaceae:capture_genus=g__Trinickia:capture_order=o__Burkholderiales:capture_phylum=p__Proteobacteria:capture_species=s__Trinickia sp005144415:heptad=MCP-40H])0:0[&&NHX:Sample_counter=rhizpot1--1||rhiztom1--18||rhiztom2--7:Type_counter=capture--26:capture_class_counter=c__Alphaproteobacteria--22||c__Gammaproteobacteria--3||c__Halobacteria--1:capture_domain_counter=d__Archaea--1||d__Bacteria--25:capture_family_counter=f__Burkholderiaceae--3||f__Haloarculaceae--1||f__Sphingomonadaceae--22:capture_genus_counter=g__Halomicroarcula--1||g__Ralstonia--1||g__Sphingomonas--22||g__Trinickia--2:capture_order_counter=o__Burkholderiales--3||o__Halobacteriales--1||o__Sphingomonadales--22:capture_phylum_counter=p__Halobacteriota--1||p__Proteobacteria--25:capture_species_counter=s__Halomicroarcula pellucida--1||s__Ralstonia insidiosa--1||s__Sphingomonas elodea_A--22||s__Trinickia sp005144415--2:gtdb_class_counter=:gtdb_domain_counter=:gtdb_family_counter=:gtdb_genus_counter=:gtdb_order_counter=:gtdb_phylum_counter=:gtdb_species_counter=:heptad_counter=MCP-40H--26:lbd_counter=:name=N213286:ref_name_counter=],578e6e4b-9abe-4620-abda-1af5ef1fdfca_4@MCPsignal.386.473:0[&&NHX:Sample=rhiztom2:Type=capture:capture_class=c__Alphaproteobacteria:capture_domain=d__Bacteria:capture_family=f__Sphingomonadaceae:capture_genus=g__Sphingomonas:capture_order=o__Sphingomonadales:capture_phylum=p__Proteobacteria:capture_species=s__Sphingomonas elodea_A:heptad=MCP-40H])0:0[&&NHX:Sample_counter=rhizpot1--1||rhiztom1--18||rhiztom2--8:Type_counter=capture--27:capture_class_counter=c__Alphaproteobacteria--23||c__Gammaproteobacteria--3||c__Halobacteria--1:capture_domain_counter=d__Archaea--1||d__Bacteria--26:capture_family_counter=f__Burkholderiaceae--3||f__Haloarculaceae--1||f__Sphingomonadaceae--23:capture_genus_counter=g__Halomicroarcula--1||g__Ralstonia--1||g__Sphingomonas--23||g__Trinickia--2:capture_order_counter=o__Burkholderiales--3||o__Halobacteriales--1||o__Sphingomonadales--23:capture_phylum_counter=p__Halobacteriota--1||p__Proteobacteria--26:capture_species_counter=s__Halomicroarcula pellucida--1||s__Ralstonia insidiosa--1||s__Sphingomonas elodea_A--23||s__Trinickia sp005144415--2:gtdb_class_counter=:gtdb_domain_counter=:gtdb_family_counter=:gtdb_genus_counter=:gtdb_order_counter=:gtdb_phylum_counter=:gtdb_species_counter=:heptad_counter=MCP-40H--27:lbd_counter=:name=N213288:ref_name_counter=],7592b6d1-c67f-470d-b4ac-b1c8a851963d_4@MCPsignal.305.392:0[&&NHX:Sample=rhiztom2:Type=capture:capture_class=c__Alphaproteobacteria:capture_domain=d__Bacteria:capture_family=f__Sphingomonadaceae:capture_genus=g__Sphingomonas:capture_order=o__Sphingomonadales:capture_phylum=p__Proteobacteria:capture_species=s__Sphingomonas elodea_A:heptad=MCP-40H])0:0[&&NHX:Sample_counter=rhizpot1--1||rhiztom1--18||rhiztom2--9:Type_counter=capture--28:capture_class_counter=c__Alphaproteobacteria--24||c__Gammaproteobacteria--3||c__Halobacteria--1:capture_domain_counter=d__Archaea--1||d__Bacteria--27:capture_family_counter=f__Burkholderiaceae--3||f__Haloarculaceae--1||f__Sphingomonadaceae--24:capture_genus_counter=g__Halomicroarcula--1||g__Ralstonia--1||g__Sphingomonas--24||g__Trinickia--2:capture_order_counter=o__Burkholderiales--3||o__Halobacteriales--1||o__Sphingomonadales--24:capture_phylum_counter=p__Halobacteriota--1||p__Proteobacteria--27:capture_species_counter=s__Halomicroarcula pellucida--1||s__Ralstonia insidiosa--1||s__Sphingomonas elodea_A--24||s__Trinickia sp005144415--2:gtdb_class_counter=:gtdb_domain_counter=:gtdb_family_counter=:gtdb_genus_counter=:gtdb_order_counter=:gtdb_phylum_counter=:gtdb_species_counter=:heptad_counter=MCP-40H--28:lbd_counter=:name=N213290:ref_name_counter=],f5d3070f-211c-482a-ba39-339ed12d5af8_4@MCPsignal.245.332:0[&&NHX:Sample=rhiztom2:Type=capture:capture_class=c__Gammaproteobacteria:capture_domain=d__Bacteria:capture_family=f__Burkholderiaceae:capture_genus=g__Ralstonia:capture_order=o__Burkholderiales:capture_phylum=p__Proteobacteria:capture_species=s__Ralstonia insidiosa:heptad=MCP-40H])0:0[&&NHX:Sample_counter=rhizpot1--1||rhiztom1--18||rhiztom2--10:Type_counter=capture--29:capture_class_counter=c__Alphaproteobacteria--24||c__Gammaproteobacteria--4||c__Halobacteria--1:capture_domain_counter=d__Archaea--1||d__Bacteria--28:capture_family_counter=f__Burkholderiaceae--4||f__Haloarculaceae--1||f__Sphingomonadaceae--24:capture_genus_counter=g__Halomicroarcula--1||g__Ralstonia--2||g__Sphingomonas--24||g__Trinickia--2:capture_order_counter=o__Burkholderiales--4||o__Halobacteriales--1||o__Sphingomonadales--24:capture_phylum_counter=p__Halobacteriota--1||p__Proteobacteria--28:capture_species_counter=s__Halomicroarcula pellucida--1||s__Ralstonia insidiosa--2||s__Sphingomonas elodea_A--24||s__Trinickia sp005144415--2:gtdb_class_counter=:gtdb_domain_counter=:gtdb_family_counter=:gtdb_genus_counter=:gtdb_order_counter=:gtdb_phylum_counter=:gtdb_species_counter=:heptad_counter=MCP-40H--29:lbd_counter=:name=N213292:ref_name_counter=],48971d7f-0185-572b-b954-ea9dc7ad7cd7_4@MCPsignal.551.638:0[&&NHX:Sample=rhiztom2:Type=capture:capture_class=c__Alphaproteobacteria:capture_domain=d__Bacteria:capture_family=f__Sphingomonadaceae:capture_genus=g__Sphingomonas:capture_order=o__Sphingomonadales:capture_phylum=p__Proteobacteria:capture_species=s__Sphingomonas elodea_A:heptad=MCP-40H])0:0[&&NHX:Sample_counter=rhizpot1--1||rhiztom1--18||rhiztom2--11:Type_counter=capture--30:capture_class_counter=c__Alphaproteobacteria--25||c__Gammaproteobacteria--4||c__Halobacteria--1:capture_domain_counter=d__Archaea--1||d__Bacteria--29:capture_family_counter=f__Burkholderiaceae--4||f__Haloarculaceae--1||f__Sphingomonadaceae--25:capture_genus_counter=g__Halomicroarcula--1||g__Ralstonia--2||g__Sphingomonas--25||g__Trinickia--2:capture_order_counter=o__Burkholderiales--4||o__Halobacteriales--1||o__Sphingomonadales--25:capture_phylum_counter=p__Halobacteriota--1||p__Proteobacteria--29:capture_species_counter=s__Halomicroarcula pellucida--1||s__Ralstonia insidiosa--2||s__Sphingomonas elodea_A--25||s__Trinickia sp005144415--2:gtdb_class_counter=:gtdb_domain_counter=:gtdb_family_counter=:gtdb_genus_counter=:gtdb_order_counter=:gtdb_phylum_counter=:gtdb_species_counter=:heptad_counter=MCP-40H--30:lbd_counter=:name=N213294:ref_name_counter=],34dccf5e-9f2d-4f80-bb6b-145688a794c0_3@MCPsignal.111.198:0[&&NHX:Sample=rhiztom2:Type=capture:capture_class=c__Alphaproteobacteria:capture_domain=d__Bacteria:capture_family=f__Sphingomonadaceae:capture_genus=g__Sphingomonas:capture_order=o__Sphingomonadales:capture_phylum=p__Proteobacteria:capture_species=s__Sphingomonas elodea_A:heptad=MCP-40H])0:0[&&NHX:Sample_counter=rhizpot1--1||rhiztom1--18||rhiztom2--12:Type_counter=capture--31:capture_class_counter=c__Alphaproteobacteria--26||c__Gammaproteobacteria--4||c__Halobacteria--1:capture_domain_counter=d__Archaea--1||d__Bacteria--30:capture_family_counter=f__Burkholderiaceae--4||f__Haloarculaceae--1||f__Sphingomonadaceae--26:capture_genus_counter=g__Halomicroarcula--1||g__Ralstonia--2||g__Sphingomonas--26||g__Trinickia--2:capture_order_counter=o__Burkholderiales--4||o__Halobacteriales--1||o__Sphingomonadales--26:capture_phylum_counter=p__Halobacteriota--1||p__Proteobacteria--30:capture_species_counter=s__Halomicroarcula pellucida--1||s__Ralstonia insidiosa--2||s__Sphingomonas elodea_A--26||s__Trinickia sp005144415--2:gtdb_class_counter=:gtdb_domain_counter=:gtdb_family_counter=:gtdb_genus_counter=:gtdb_order_counter=:gtdb_phylum_counter=:gtdb_species_counter=:heptad_counter=MCP-40H--31:lbd_counter=:name=N213296:ref_name_counter=],71134dfb-97a9-48ff-9a81-b19d74bb01d3_5@MCPsignal.60.147:0[&&NHX:Sample=rhiztom2:Type=capture:capture_class=c__Gammaproteobacteria:capture_domain=d__Bacteria:capture_family=f__Burkholderiaceae:capture_genus=g__Trinickia:capture_order=o__Burkholderiales:capture_phylum=p__Proteobacteria:capture_species=s__Trinickia sp005144415:heptad=MCP-40H])0:0[&&NHX:Sample_counter=rhizpot1--1||rhiztom1--18||rhiztom2--13:Type_counter=capture--32:capture_class_counter=c__Alphaproteobacteria--26||c__Gammaproteobacteria--5||c__Halobacteria--1:capture_domain_counter=d__Archaea--1||d__Bacteria--31:capture_family_counter=f__Burkholderiaceae--5||f__Haloarculaceae--1||f__Sphingomonadaceae--26:capture_genus_counter=g__Halomicroarcula--1||g__Ralstonia--2||g__Sphingomonas--26||g__Trinickia--3:capture_order_counter=o__Burkholderiales--5||o__Halobacteriales--1||o__Sphingomonadales--26:capture_phylum_counter=p__Halobacteriota--1||p__Proteobacteria--31:capture_species_counter=s__Halomicroarcula pellucida--1||s__Ralstonia insidiosa--2||s__Sphingomonas elodea_A--26||s__Trinickia sp005144415--3:gtdb_class_counter=:gtdb_domain_counter=:gtdb_family_counter=:gtdb_genus_counter=:gtdb_order_counter=:gtdb_phylum_counter=:gtdb_species_counter=:heptad_counter=MCP-40H--32:lbd_counter=:name=N213298:ref_name_counter=],ea5c8eda-a687-478d-9344-cf93b8ef93fa_4@MCPsignal.29.116:0[&&NHX:Sample=rhiztom2:Type=capture:capture_class=c__Alphaproteobacteria:capture_domain=d__Bacteria:capture_family=f__Sphingomonadaceae:capture_genus=g__Sphingomonas:capture_order=o__Sphingomonadales:capture_phylum=p__Proteobacteria:capture_species=s__Sphingomonas elodea_A:heptad=MCP-40H])0:0[&&NHX:Sample_counter=rhizpot1--1||rhiztom1--18||rhiztom2--14:Type_counter=capture--33:capture_class_counter=c__Alphaproteobacteria--27||c__Gammaproteobacteria--5||c__Halobacteria--1:capture_domain_counter=d__Archaea--1||d__Bacteria--32:capture_family_counter=f__Burkholderiaceae--5||f__Haloarculaceae--1||f__Sphingomonadaceae--27:capture_genus_counter=g__Halomicroarcula--1||g__Ralstonia--2||g__Sphingomonas--27||g__Trinickia--3:capture_order_counter=o__Burkholderiales--5||o__Halobacteriales--1||o__Sphingomonadales--27:capture_phylum_counter=p__Halobacteriota--1||p__Proteobacteria--32:capture_species_counter=s__Halomicroarcula pellucida--1||s__Ralstonia insidiosa--2||s__Sphingomonas elodea_A--27||s__Trinickia sp005144415--3:gtdb_class_counter=:gtdb_domain_counter=:gtdb_family_counter=:gtdb_genus_counter=:gtdb_order_counter=:gtdb_phylum_counter=:gtdb_species_counter=:heptad_counter=MCP-40H--33:lbd_counter=:name=N213300:ref_name_counter=],94d41cab-cd96-434a-bb73-c38c17816513_1@MCPsignal.101.188:0[&&NHX:Sample=rhiztom2:Type=capture:capture_class=c__Alphaproteobacteria:capture_domain=d__Bacteria:capture_family=f__Sphingomonadaceae:capture_genus=g__Sphingomonas:capture_order=o__Sphingomonadales:capture_phylum=p__Proteobacteria:capture_species=s__Sphingomonas elodea_A:heptad=MCP-40H])0:0[&&NHX:Sample_counter=rhizpot1--1||rhiztom1--18||rhiztom2--15:Type_counter=capture--34:capture_class_counter=c__Alphaproteobacteria--28||c__Gammaproteobacteria--5||c__Halobacteria--1:capture_domain_counter=d__Archaea--1||d__Bacteria--33:capture_family_counter=f__Burkholderiaceae--5||f__Haloarculaceae--1||f__Sphingomonadaceae--28:capture_genus_counter=g__Halomicroarcula--1||g__Ralstonia--2||g__Sphingomonas--28||g__Trinickia--3:capture_order_counter=o__Burkholderiales--5||o__Halobacteriales--1||o__Sphingomonadales--28:capture_phylum_counter=p__Halobacteriota--1||p__Proteobacteria--33:capture_species_counter=s__Halomicroarcula pellucida--1||s__Ralstonia insidiosa--2||s__Sphingomonas elodea_A--28||s__Trinickia sp005144415--3:gtdb_class_counter=:gtdb_domain_counter=:gtdb_family_counter=:gtdb_genus_counter=:gtdb_order_counter=:gtdb_phylum_counter=:gtdb_species_counter=:heptad_counter=MCP-40H--34:lbd_counter=:name=N213302:ref_name_counter=],2ac1ad35-5ba1-4ac8-86f3-8bbca2b02a59_5@MCPsignal.29.116:0[&&NHX:Sample=rhiztom2:Type=capture:capture_class=c__Alphaproteobacteria:capture_domain=d__Bacteria:capture_family=f__Sphingomonadaceae:capture_genus=g__Sphingomonas:capture_order=o__Sphingomonadales:capture_phylum=p__Proteobacteria:capture_species=s__Sphingomonas elodea_A:heptad=MCP-40H])0:0[&&NHX:Sample_counter=rhizpot1--1||rhiztom1--18||rhiztom2--16:Type_counter=capture--35:capture_class_counter=c__Alphaproteobacteria--29||c__Gammaproteobacteria--5||c__Halobacteria--1:capture_domain_counter=d__Archaea--1||d__Bacteria--34:capture_family_counter=f__Burkholderiaceae--5||f__Haloarculaceae--1||f__Sphingomonadaceae--29:capture_genus_counter=g__Halomicroarcula--1||g__Ralstonia--2||g__Sphingomonas--29||g__Trinickia--3:capture_order_counter=o__Burkholderiales--5||o__Halobacteriales--1||o__Sphingomonadales--29:capture_phylum_counter=p__Halobacteriota--1||p__Proteobacteria--34:capture_species_counter=s__Halomicroarcula pellucida--1||s__Ralstonia insidiosa--2||s__Sphingomonas elodea_A--29||s__Trinickia sp005144415--3:gtdb_class_counter=:gtdb_domain_counter=:gtdb_family_counter=:gtdb_genus_counter=:gtdb_order_counter=:gtdb_phylum_counter=:gtdb_species_counter=:heptad_counter=MCP-40H--35:lbd_counter=:name=N213304:ref_name_counter=],04d51485-fe56-4ed9-b7d3-a8dd4731b664_6@MCPsignal.224.311:0[&&NHX:Sample=rhiztom2:Type=capture:capture_class=c__Alphaproteobacteria:capture_domain=d__Bacteria:capture_family=f__Sphingomonadaceae:capture_genus=g__Sphingomonas:capture_order=o__Sphingomonadales:capture_phylum=p__Proteobacteria:capture_species=s__Sphingomonas elodea_A:heptad=MCP-40H])0:0[&&NHX:Sample_counter=rhizpot1--1||rhiztom1--18||rhiztom2--17:Type_counter=capture--36:capture_class_counter=c__Alphaproteobacteria--30||c__Gammaproteobacteria--5||c__Halobacteria--1:capture_domain_counter=d__Archaea--1||d__Bacteria--35:capture_family_counter=f__Burkholderiaceae--5||f__Haloarculaceae--1||f__Sphingomonadaceae--30:capture_genus_counter=g__Halomicroarcula--1||g__Ralstonia--2||g__Sphingomonas--30||g__Trinickia--3:capture_order_counter=o__Burkholderiales--5||o__Halobacteriales--1||o__Sphingomonadales--30:capture_phylum_counter=p__Halobacteriota--1||p__Proteobacteria--35:capture_species_counter=s__Halomicroarcula pellucida--1||s__Ralstonia insidiosa--2||s__Sphingomonas elodea_A--30||s__Trinickia sp005144415--3:gtdb_class_counter=:gtdb_domain_counter=:gtdb_family_counter=:gtdb_genus_counter=:gtdb_order_counter=:gtdb_phylum_counter=:gtdb_species_counter=:heptad_counter=MCP-40H--36:lbd_counter=:name=N213306:ref_name_counter=],0457457e-279b-4fc9-87c8-ce61a5c21774_4@MCPsignal.30.117:0[&&NHX:Sample=rhiztom2:Type=capture:capture_class=c__Alphaproteobacteria:capture_domain=d__Bacteria:capture_family=f__Sphingomonadaceae:capture_genus=g__Sphingomonas:capture_order=o__Sphingomonadales:capture_phylum=p__Proteobacteria:capture_species=s__Sphingomonas sp000282895:heptad=MCP-40H])0:0[&&NHX:Sample_counter=rhizpot1--1||rhiztom1--18||rhiztom2--18:Type_counter=capture--37:capture_class_counter=c__Alphaproteobacteria--31||c__Gammaproteobacteria--5||c__Halobacteria--1:capture_domain_counter=d__Archaea--1||d__Bacteria--36:capture_family_counter=f__Burkholderiaceae--5||f__Haloarculaceae--1||f__Sphingomonadaceae--31:capture_genus_counter=g__Halomicroarcula--1||g__Ralstonia--2||g__Sphingomonas--31||g__Trinickia--3:capture_order_counter=o__Burkholderiales--5||o__Halobacteriales--1||o__Sphingomonadales--31:capture_phylum_counter=p__Halobacteriota--1||p__Proteobacteria--36:capture_species_counter=s__Halomicroarcula pellucida--1||s__Ralstonia insidiosa--2||s__Sphingomonas elodea_A--30||s__Sphingomonas sp000282895--1||s__Trinickia sp005144415--3:gtdb_class_counter=:gtdb_domain_counter=:gtdb_family_counter=:gtdb_genus_counter=:gtdb_order_counter=:gtdb_phylum_counter=:gtdb_species_counter=:heptad_counter=MCP-40H--37:lbd_counter=:name=N213308:ref_name_counter=],5249d209-53a5-4746-98ad-9f5497cfe470_1@MCPsignal.59.146:0[&&NHX:Sample=rhiztom2:Type=capture:capture_class=c__Alphaproteobacteria:capture_domain=d__Bacteria:capture_family=f__Sphingomonadaceae:capture_genus=g__Sphingomonas:capture_order=o__Sphingomonadales:capture_phylum=p__Proteobacteria:capture_species=s__Sphingomonas elodea_A:heptad=MCP-40H])0:0[&&NHX:Sample_counter=rhizpot1--1||rhiztom1--18||rhiztom2--19:Type_counter=capture--38:capture_class_counter=c__Alphaproteobacteria--32||c__Gammaproteobacteria--5||c__Halobacteria--1:capture_domain_counter=d__Archaea--1||d__Bacteria--37:capture_family_counter=f__Burkholderiaceae--5||f__Haloarculaceae--1||f__Sphingomonadaceae--32:capture_genus_counter=g__Halomicroarcula--1||g__Ralstonia--2||g__Sphingomonas--32||g__Trinickia--3:capture_order_counter=o__Burkholderiales--5||o__Halobacteriales--1||o__Sphingomonadales--32:capture_phylum_counter=p__Halobacteriota--1||p__Proteobacteria--37:capture_species_counter=s__Halomicroarcula pellucida--1||s__Ralstonia insidiosa--2||s__Sphingomonas elodea_A--31||s__Sphingomonas sp000282895--1||s__Trinickia sp005144415--3:gtdb_class_counter=:gtdb_domain_counter=:gtdb_family_counter=:gtdb_genus_counter=:gtdb_order_counter=:gtdb_phylum_counter=:gtdb_species_counter=:heptad_counter=MCP-40H--38:lbd_counter=:name=N213310:ref_name_counter=],2841bc5b-3720-417c-ac4b-32a220d74229_3@MCPsignal.338.425:0[&&NHX:Sample=rhiztom3:Type=capture:capture_class=c__Alphaproteobacteria:capture_domain=d__Bacteria:capture_family=f__Sphingomonadaceae:capture_genus=g__Sphingomonas:capture_order=o__Sphingomonadales:capture_phylum=p__Proteobacteria:capture_species=s__Sphingomonas elodea_A:heptad=MCP-40H])0:0[&&NHX:Sample_counter=rhizpot1--1||rhiztom1--18||rhiztom2--19||rhiztom3--1:Type_counter=capture--39:capture_class_counter=c__Alphaproteobacteria--33||c__Gammaproteobacteria--5||c__Halobacteria--1:capture_domain_counter=d__Archaea--1||d__Bacteria--38:capture_family_counter=f__Burkholderiaceae--5||f__Haloarculaceae--1||f__Sphingomonadaceae--33:capture_genus_counter=g__Halomicroarcula--1||g__Ralstonia--2||g__Sphingomonas--33||g__Trinickia--3:capture_order_counter=o__Burkholderiales--5||o__Halobacteriales--1||o__Sphingomonadales--33:capture_phylum_counter=p__Halobacteriota--1||p__Proteobacteria--38:capture_species_counter=s__Halomicroarcula pellucida--1||s__Ralstonia insidiosa--2||s__Sphingomonas elodea_A--32||s__Sphingomonas sp000282895--1||s__Trinickia sp005144415--3:gtdb_class_counter=:gtdb_domain_counter=:gtdb_family_counter=:gtdb_genus_counter=:gtdb_order_counter=:gtdb_phylum_counter=:gtdb_species_counter=:heptad_counter=MCP-40H--39:lbd_counter=:name=N213312:ref_name_counter=],4512052c-953b-5524-b1e5-3d4560e709e8_4@MCPsignal.104.191:0[&&NHX:Sample=rhiztom3:Type=capture:capture_class=c__Alphaproteobacteria:capture_domain=d__Bacteria:capture_family=f__Sphingomonadaceae:capture_genus=g__Sphingomonas:capture_order=o__Sphingomonadales:capture_phylum=p__Proteobacteria:capture_species=s__Sphingomonas elodea_A:heptad=MCP-40H])0:0[&&NHX:Sample_counter=rhizpot1--1||rhiztom1--18||rhiztom2--19||rhiztom3--2:Type_counter=capture--40:capture_class_counter=c__Alphaproteobacteria--34||c__Gammaproteobacteria--5||c__Halobacteria--1:capture_domain_counter=d__Archaea--1||d__Bacteria--39:capture_family_counter=f__Burkholderiaceae--5||f__Haloarculaceae--1||f__Sphingomonadaceae--34:capture_genus_counter=g__Halomicroarcula--1||g__Ralstonia--2||g__Sphingomonas--34||g__Trinickia--3:capture_order_counter=o__Burkholderiales--5||o__Halobacteriales--1||o__Sphingomonadales--34:capture_phylum_counter=p__Halobacteriota--1||p__Proteobacteria--39:capture_species_counter=s__Halomicroarcula pellucida--1||s__Ralstonia insidiosa--2||s__Sphingomonas elodea_A--33||s__Sphingomonas sp000282895--1||s__Trinickia sp005144415--3:gtdb_class_counter=:gtdb_domain_counter=:gtdb_family_counter=:gtdb_genus_counter=:gtdb_order_counter=:gtdb_phylum_counter=:gtdb_species_counter=:heptad_counter=MCP-40H--40:lbd_counter=:name=N213314:ref_name_counter=],75fb2d09-3d0b-429c-9371-1b7868f92cd5_4@MCPsignal.64.151:0[&&NHX:Sample=rhiztom3:Type=capture:capture_class=c__Alphaproteobacteria:capture_domain=d__Bacteria:capture_family=f__Sphingomonadaceae:capture_genus=g__Sphingomonas:capture_order=o__Sphingomonadales:capture_phylum=p__Proteobacteria:capture_species=s__Sphingomonas elodea_A:heptad=MCP-40H])0:0[&&NHX:Sample_counter=rhizpot1--1||rhiztom1--18||rhiztom2--19||rhiztom3--3:Type_counter=capture--41:capture_class_counter=c__Alphaproteobacteria--35||c__Gammaproteobacteria--5||c__Halobacteria--1:capture_domain_counter=d__Archaea--1||d__Bacteria--40:capture_family_counter=f__Burkholderiaceae--5||f__Haloarculaceae--1||f__Sphingomonadaceae--35:capture_genus_counter=g__Halomicroarcula--1||g__Ralstonia--2||g__Sphingomonas--35||g__Trinickia--3:capture_order_counter=o__Burkholderiales--5||o__Halobacteriales--1||o__Sphingomonadales--35:capture_phylum_counter=p__Halobacteriota--1||p__Proteobacteria--40:capture_species_counter=s__Halomicroarcula pellucida--1||s__Ralstonia insidiosa--2||s__Sphingomonas elodea_A--34||s__Sphingomonas sp000282895--1||s__Trinickia sp005144415--3:gtdb_class_counter=:gtdb_domain_counter=:gtdb_family_counter=:gtdb_genus_counter=:gtdb_order_counter=:gtdb_phylum_counter=:gtdb_species_counter=:heptad_counter=MCP-40H--41:lbd_counter=:name=N213316:ref_name_counter=],a3ae0533-77bc-4ebc-a88e-e2deb646b042_4@MCPsignal.597.684:0[&&NHX:Sample=rhiztom3:Type=capture:capture_class=c__Alphaproteobacteria:capture_domain=d__Bacteria:capture_family=f__Sphingomonadaceae:capture_genus=g__Sphingomonas:capture_order=o__Sphingomonadales:capture_phylum=p__Proteobacteria:capture_species=s__Sphingomonas elodea_A:heptad=MCP-40H])0:0[&&NHX:Sample_counter=rhizpot1--1||rhiztom1--18||rhiztom2--19||rhiztom3--4:Type_counter=capture--42:capture_class_counter=c__Alphaproteobacteria--36||c__Gammaproteobacteria--5||c__Halobacteria--1:capture_domain_counter=d__Archaea--1||d__Bacteria--41:capture_family_counter=f__Burkholderiaceae--5||f__Haloarculaceae--1||f__Sphingomonadaceae--36:capture_genus_counter=g__Halomicroarcula--1||g__Ralstonia--2||g__Sphingomonas--36||g__Trinickia--3:capture_order_counter=o__Burkholderiales--5||o__Halobacteriales--1||o__Sphingomonadales--36:capture_phylum_counter=p__Halobacteriota--1||p__Proteobacteria--41:capture_species_counter=s__Halomicroarcula pellucida--1||s__Ralstonia insidiosa--2||s__Sphingomonas elodea_A--35||s__Sphingomonas sp000282895--1||s__Trinickia sp005144415--3:gtdb_class_counter=:gtdb_domain_counter=:gtdb_family_counter=:gtdb_genus_counter=:gtdb_order_counter=:gtdb_phylum_counter=:gtdb_species_counter=:heptad_counter=MCP-40H--42:lbd_counter=:name=N213318:ref_name_counter=],8067db65-9de4-4fd8-808a-86a530a286a9_6@MCPsignal.34.121:0[&&NHX:Sample=rhiztom3:Type=capture:capture_class=c__Alphaproteobacteria:capture_domain=d__Bacteria:capture_family=f__Sphingomonadaceae:capture_genus=g__Sphingomonas:capture_order=o__Sphingomonadales:capture_phylum=p__Proteobacteria:capture_species=s__Sphingomonas elodea_A:heptad=MCP-40H])0:0[&&NHX:Sample_counter=rhizpot1--1||rhiztom1--18||rhiztom2--19||rhiztom3--5:Type_counter=capture--43:capture_class_counter=c__Alphaproteobacteria--37||c__Gammaproteobacteria--5||c__Halobacteria--1:capture_domain_counter=d__Archaea--1||d__Bacteria--42:capture_family_counter=f__Burkholderiaceae--5||f__Haloarculaceae--1||f__Sphingomonadaceae--37:capture_genus_counter=g__Halomicroarcula--1||g__Ralstonia--2||g__Sphingomonas--37||g__Trinickia--3:capture_order_counter=o__Burkholderiales--5||o__Halobacteriales--1||o__Sphingomonadales--37:capture_phylum_counter=p__Halobacteriota--1||p__Proteobacteria--42:capture_species_counter=s__Halomicroarcula pellucida--1||s__Ralstonia insidiosa--2||s__Sphingomonas elodea_A--36||s__Sphingomonas sp000282895--1||s__Trinickia sp005144415--3:gtdb_class_counter=:gtdb_domain_counter=:gtdb_family_counter=:gtdb_genus_counter=:gtdb_order_counter=:gtdb_phylum_counter=:gtdb_species_counter=:heptad_counter=MCP-40H--43:lbd_counter=:name=N213320:ref_name_counter=],be890c36-b8a2-42ef-881c-762766a49984_4@MCPsignal.160.247:0[&&NHX:Sample=rhiztom3:Type=capture:capture_class=c__Alphaproteobacteria:capture_domain=d__Bacteria:capture_family=f__Sphingomonadaceae:capture_genus=g__Sphingomonas:capture_order=o__Sphingomonadales:capture_phylum=p__Proteobacteria:capture_species=s__Sphingomonas elodea_A:heptad=MCP-40H])0:0[&&NHX:Sample_counter=rhizpot1--1||rhiztom1--18||rhiztom2--19||rhiztom3--6:Type_counter=capture--44:capture_class_counter=c__Alphaproteobacteria--38||c__Gammaproteobacteria--5||c__Halobacteria--1:capture_domain_counter=d__Archaea--1||d__Bacteria--43:capture_family_counter=f__Burkholderiaceae--5||f__Haloarculaceae--1||f__Sphingomonadaceae--38:capture_genus_counter=g__Halomicroarcula--1||g__Ralstonia--2||g__Sphingomonas--38||g__Trinickia--3:capture_order_counter=o__Burkholderiales--5||o__Halobacteriales--1||o__Sphingomonadales--38:capture_phylum_counter=p__Halobacteriota--1||p__Proteobacteria--43:capture_species_counter=s__Halomicroarcula pellucida--1||s__Ralstonia insidiosa--2||s__Sphingomonas elodea_A--37||s__Sphingomonas sp000282895--1||s__Trinickia sp005144415--3:gtdb_class_counter=:gtdb_domain_counter=:gtdb_family_counter=:gtdb_genus_counter=:gtdb_order_counter=:gtdb_phylum_counter=:gtdb_species_counter=:heptad_counter=MCP-40H--44:lbd_counter=:name=N213322:ref_name_counter=],608e85be-09e0-4573-9f7f-221d8cde7065_3@MCPsignal.62.149:0[&&NHX:Sample=rhiztom3:Type=capture:capture_class=c__Alphaproteobacteria:capture_domain=d__Bacteria:capture_family=f__Sphingomonadaceae:capture_genus=g__Sphingomonas:capture_order=o__Sphingomonadales:capture_phylum=p__Proteobacteria:capture_species=s__Sphingomonas elodea_A:heptad=MCP-40H])0:0[&&NHX:Sample_counter=rhizpot1--1||rhiztom1--18||rhiztom2--19||rhiztom3--7:Type_counter=capture--45:capture_class_counter=c__Alphaproteobacteria--39||c__Gammaproteobacteria--5||c__Halobacteria--1:capture_domain_counter=d__Archaea--1||d__Bacteria--44:capture_family_counter=f__Burkholderiaceae--5||f__Haloarculaceae--1||f__Sphingomonadaceae--39:capture_genus_counter=g__Halomicroarcula--1||g__Ralstonia--2||g__Sphingomonas--39||g__Trinickia--3:capture_order_counter=o__Burkholderiales--5||o__Halobacteriales--1||o__Sphingomonadales--39:capture_phylum_counter=p__Halobacteriota--1||p__Proteobacteria--44:capture_species_counter=s__Halomicroarcula pellucida--1||s__Ralstonia insidiosa--2||s__Sphingomonas elodea_A--38||s__Sphingomonas sp000282895--1||s__Trinickia sp005144415--3:gtdb_class_counter=:gtdb_domain_counter=:gtdb_family_counter=:gtdb_genus_counter=:gtdb_order_counter=:gtdb_phylum_counter=:gtdb_species_counter=:heptad_counter=MCP-40H--45:lbd_counter=:name=N213324:ref_name_counter=],ed29b0c8-037e-48fc-9677-3032a77a336a_4@MCPsignal.47.134:0[&&NHX:Sample=rhiztom3:Type=capture:capture_class=c__Alphaproteobacteria:capture_domain=d__Bacteria:capture_family=f__Sphingomonadaceae:capture_genus=g__Sphingomonas:capture_order=o__Sphingomonadales:capture_phylum=p__Proteobacteria:capture_species=s__Sphingomonas elodea_A:heptad=MCP-40H])0:0[&&NHX:Sample_counter=rhizpot1--1||rhiztom1--18||rhiztom2--19||rhiztom3--8:Type_counter=capture--46:capture_class_counter=c__Alphaproteobacteria--40||c__Gammaproteobacteria--5||c__Halobacteria--1:capture_domain_counter=d__Archaea--1||d__Bacteria--45:capture_family_counter=f__Burkholderiaceae--5||f__Haloarculaceae--1||f__Sphingomonadaceae--40:capture_genus_counter=g__Halomicroarcula--1||g__Ralstonia--2||g__Sphingomonas--40||g__Trinickia--3:capture_order_counter=o__Burkholderiales--5||o__Halobacteriales--1||o__Sphingomonadales--40:capture_phylum_counter=p__Halobacteriota--1||p__Proteobacteria--45:capture_species_counter=s__Halomicroarcula pellucida--1||s__Ralstonia insidiosa--2||s__Sphingomonas elodea_A--39||s__Sphingomonas sp000282895--1||s__Trinickia sp005144415--3:gtdb_class_counter=:gtdb_domain_counter=:gtdb_family_counter=:gtdb_genus_counter=:gtdb_order_counter=:gtdb_phylum_counter=:gtdb_species_counter=:heptad_counter=MCP-40H--46:lbd_counter=:name=N213326:ref_name_counter=],ec6961a2-217e-4233-8123-b0ee00f30d46_1@MCPsignal.192.279:0[&&NHX:Sample=rhiztom3:Type=capture:capture_class=c__Alphaproteobacteria:capture_domain=d__Bacteria:capture_family=f__Sphingomonadaceae:capture_genus=g__Sphingomonas:capture_order=o__Sphingomonadales:capture_phylum=p__Proteobacteria:capture_species=s__Sphingomonas elodea_A:heptad=MCP-40H])0:0[&&NHX:Sample_counter=rhizpot1--1||rhiztom1--18||rhiztom2--19||rhiztom3--9:Type_counter=capture--47:capture_class_counter=c__Alphaproteobacteria--41||c__Gammaproteobacteria--5||c__Halobacteria--1:capture_domain_counter=d__Archaea--1||d__Bacteria--46:capture_family_counter=f__Burkholderiaceae--5||f__Haloarculaceae--1||f__Sphingomonadaceae--41:capture_genus_counter=g__Halomicroarcula--1||g__Ralstonia--2||g__Sphingomonas--41||g__Trinickia--3:capture_order_counter=o__Burkholderiales--5||o__Halobacteriales--1||o__Sphingomonadales--41:capture_phylum_counter=p__Halobacteriota--1||p__Proteobacteria--46:capture_species_counter=s__Halomicroarcula pellucida--1||s__Ralstonia insidiosa--2||s__Sphingomonas elodea_A--40||s__Sphingomonas sp000282895--1||s__Trinickia sp005144415--3:gtdb_class_counter=:gtdb_domain_counter=:gtdb_family_counter=:gtdb_genus_counter=:gtdb_order_counter=:gtdb_phylum_counter=:gtdb_species_counter=:heptad_counter=MCP-40H--47:lbd_counter=:name=N213328:ref_name_counter=],60540fec-604f-41b2-8940-a036567adcf9_1@MCPsignal.168.255:0[&&NHX:Sample=rhiztom3:Type=capture:capture_class=c__Alphaproteobacteria:capture_domain=d__Bacteria:capture_family=f__Sphingomonadaceae:capture_genus=g__Sphingomonas:capture_order=o__Sphingomonadales:capture_phylum=p__Proteobacteria:capture_species=s__Sphingomonas elodea_A:heptad=MCP-40H])0:0[&&NHX:Sample_counter=rhizpot1--1||rhiztom1--18||rhiztom2--19||rhiztom3--10:Type_counter=capture--48:capture_class_counter=c__Alphaproteobacteria--42||c__Gammaproteobacteria--5||c__Halobacteria--1:capture_domain_counter=d__Archaea--1||d__Bacteria--47:capture_family_counter=f__Burkholderiaceae--5||f__Haloarculaceae--1||f__Sphingomonadaceae--42:capture_genus_counter=g__Halomicroarcula--1||g__Ralstonia--2||g__Sphingomonas--42||g__Trinickia--3:capture_order_counter=o__Burkholderiales--5||o__Halobacteriales--1||o__Sphingomonadales--42:capture_phylum_counter=p__Halobacteriota--1||p__Proteobacteria--47:capture_species_counter=s__Halomicroarcula pellucida--1||s__Ralstonia insidiosa--2||s__Sphingomonas elodea_A--41||s__Sphingomonas sp000282895--1||s__Trinickia sp005144415--3:gtdb_class_counter=:gtdb_domain_counter=:gtdb_family_counter=:gtdb_genus_counter=:gtdb_order_counter=:gtdb_phylum_counter=:gtdb_species_counter=:heptad_counter=MCP-40H--48:lbd_counter=:name=N213330:ref_name_counter=],825f2dc5-4b18-40c8-89a7-b419b79a57a5_1@MCPsignal.139.226:0[&&NHX:Sample=rhiztom3:Type=capture:capture_class=c__Alphaproteobacteria:capture_domain=d__Bacteria:capture_family=f__Sphingomonadaceae:capture_genus=g__Sphingomonas:capture_order=o__Sphingomonadales:capture_phylum=p__Proteobacteria:capture_species=s__Sphingomonas elodea_A:heptad=MCP-40H])0:0[&&NHX:Sample_counter=rhizpot1--1||rhiztom1--18||rhiztom2--19||rhiztom3--11:Type_counter=capture--49:capture_class_counter=c__Alphaproteobacteria--43||c__Gammaproteobacteria--5||c__Halobacteria--1:capture_domain_counter=d__Archaea--1||d__Bacteria--48:capture_family_counter=f__Burkholderiaceae--5||f__Haloarculaceae--1||f__Sphingomonadaceae--43:capture_genus_counter=g__Halomicroarcula--1||g__Ralstonia--2||g__Sphingomonas--43||g__Trinickia--3:capture_order_counter=o__Burkholderiales--5||o__Halobacteriales--1||o__Sphingomonadales--43:capture_phylum_counter=p__Halobacteriota--1||p__Proteobacteria--48:capture_species_counter=s__Halomicroarcula pellucida--1||s__Ralstonia insidiosa--2||s__Sphingomonas elodea_A--42||s__Sphingomonas sp000282895--1||s__Trinickia sp005144415--3:gtdb_class_counter=:gtdb_domain_counter=:gtdb_family_counter=:gtdb_genus_counter=:gtdb_order_counter=:gtdb_phylum_counter=:gtdb_species_counter=:heptad_counter=MCP-40H--49:lbd_counter=:name=N213332:ref_name_counter=],888087ce-fa34-48ef-a110-2b8c7ae2f0ff_3@MCPsignal.109.196:0[&&NHX:Sample=rhiztom3:Type=capture:capture_class=c__Alphaproteobacteria:capture_domain=d__Bacteria:capture_family=f__Sphingomonadaceae:capture_genus=g__Sphingomonas:capture_order=o__Sphingomonadales:capture_phylum=p__Proteobacteria:capture_species=s__Sphingomonas elodea_A:heptad=MCP-40H])0:0[&&NHX:Sample_counter=rhizpot1--1||rhiztom1--18||rhiztom2--19||rhiztom3--12:Type_counter=capture--50:capture_class_counter=c__Alphaproteobacteria--44||c__Gammaproteobacteria--5||c__Halobacteria--1:capture_domain_counter=d__Archaea--1||d__Bacteria--49:capture_family_counter=f__Burkholderiaceae--5||f__Haloarculaceae--1||f__Sphingomonadaceae--44:capture_genus_counter=g__Halomicroarcula--1||g__Ralstonia--2||g__Sphingomonas--44||g__Trinickia--3:capture_order_counter=o__Burkholderiales--5||o__Halobacteriales--1||o__Sphingomonadales--44:capture_phylum_counter=p__Halobacteriota--1||p__Proteobacteria--49:capture_species_counter=s__Halomicroarcula pellucida--1||s__Ralstonia insidiosa--2||s__Sphingomonas elodea_A--43||s__Sphingomonas sp000282895--1||s__Trinickia sp005144415--3:gtdb_class_counter=:gtdb_domain_counter=:gtdb_family_counter=:gtdb_genus_counter=:gtdb_order_counter=:gtdb_phylum_counter=:gtdb_species_counter=:heptad_counter=MCP-40H--50:lbd_counter=:name=N213334:ref_name_counter=],9519f08c-de71-4c65-8dc2-b1127ac70003_4@MCPsignal.54.141:0[&&NHX:Sample=rhiztom3:Type=capture:capture_class=c__Alphaproteobacteria:capture_domain=d__Bacteria:capture_family=f__Sphingomonadaceae:capture_genus=g__Sphingomonas:capture_order=o__Sphingomonadales:capture_phylum=p__Proteobacteria:capture_species=s__Sphingomonas elodea_A:heptad=MCP-40H])0:0[&&NHX:Sample_counter=rhizpot1--1||rhiztom1--18||rhiztom2--19||rhiztom3--13:Type_counter=capture--51:capture_class_counter=c__Alphaproteobacteria--45||c__Gammaproteobacteria--5||c__Halobacteria--1:capture_domain_counter=d__Archaea--1||d__Bacteria--50:capture_family_counter=f__Burkholderiaceae--5||f__Haloarculaceae--1||f__Sphingomonadaceae--45:capture_genus_counter=g__Halomicroarcula--1||g__Ralstonia--2||g__Sphingomonas--45||g__Trinickia--3:capture_order_counter=o__Burkholderiales--5||o__Halobacteriales--1||o__Sphingomonadales--45:capture_phylum_counter=p__Halobacteriota--1||p__Proteobacteria--50:capture_species_counter=s__Halomicroarcula pellucida--1||s__Ralstonia insidiosa--2||s__Sphingomonas elodea_A--44||s__Sphingomonas sp000282895--1||s__Trinickia sp005144415--3:gtdb_class_counter=:gtdb_domain_counter=:gtdb_family_counter=:gtdb_genus_counter=:gtdb_order_counter=:gtdb_phylum_counter=:gtdb_species_counter=:heptad_counter=MCP-40H--51:lbd_counter=:name=N213336:ref_name_counter=],66983c86-f91b-4f98-9d08-d7a1363bc5f4_2@MCPsignal.41.128:0[&&NHX:Sample=rhiztom3:Type=capture:capture_class=c__Alphaproteobacteria:capture_domain=d__Bacteria:capture_family=f__Sphingomonadaceae:capture_genus=g__Sphingomonas:capture_order=o__Sphingomonadales:capture_phylum=p__Proteobacteria:capture_species=s__Sphingomonas elodea_A:heptad=MCP-40H])0:0[&&NHX:Sample_counter=rhizpot1--1||rhiztom1--18||rhiztom2--19||rhiztom3--14:Type_counter=capture--52:capture_class_counter=c__Alphaproteobacteria--46||c__Gammaproteobacteria--5||c__Halobacteria--1:capture_domain_counter=d__Archaea--1||d__Bacteria--51:capture_family_counter=f__Burkholderiaceae--5||f__Haloarculaceae--1||f__Sphingomonadaceae--46:capture_genus_counter=g__Halomicroarcula--1||g__Ralstonia--2||g__Sphingomonas--46||g__Trinickia--3:capture_order_counter=o__Burkholderiales--5||o__Halobacteriales--1||o__Sphingomonadales--46:capture_phylum_counter=p__Halobacteriota--1||p__Proteobacteria--51:capture_species_counter=s__Halomicroarcula pellucida--1||s__Ralstonia insidiosa--2||s__Sphingomonas elodea_A--45||s__Sphingomonas sp000282895--1||s__Trinickia sp005144415--3:gtdb_class_counter=:gtdb_domain_counter=:gtdb_family_counter=:gtdb_genus_counter=:gtdb_order_counter=:gtdb_phylum_counter=:gtdb_species_counter=:heptad_counter=MCP-40H--52:lbd_counter=:name=N213338:ref_name_counter=],3938065a-38cf-506e-b3a3-7defa544a610_3@MCPsignal.342.429:0[&&NHX:Sample=rhiztom3:Type=capture:capture_class=c__Alphaproteobacteria:capture_domain=d__Bacteria:capture_family=f__Sphingomonadaceae:capture_genus=g__Sphingomonas:capture_order=o__Sphingomonadales:capture_phylum=p__Proteobacteria:capture_species=s__Sphingomonas elodea_A:heptad=MCP-40H])0:0[&&NHX:Sample_counter=rhizpot1--1||rhiztom1--18||rhiztom2--19||rhiztom3--15:Type_counter=capture--53:capture_class_counter=c__Alphaproteobacteria--47||c__Gammaproteobacteria--5||c__Halobacteria--1:capture_domain_counter=d__Archaea--1||d__Bacteria--52:capture_family_counter=f__Burkholderiaceae--5||f__Haloarculaceae--1||f__Sphingomonadaceae--47:capture_genus_counter=g__Halomicroarcula--1||g__Ralstonia--2||g__Sphingomonas--47||g__Trinickia--3:capture_order_counter=o__Burkholderiales--5||o__Halobacteriales--1||o__Sphingomonadales--47:capture_phylum_counter=p__Halobacteriota--1||p__Proteobacteria--52:capture_species_counter=s__Halomicroarcula pellucida--1||s__Ralstonia insidiosa--2||s__Sphingomonas elodea_A--46||s__Sphingomonas sp000282895--1||s__Trinickia sp005144415--3:gtdb_class_counter=:gtdb_domain_counter=:gtdb_family_counter=:gtdb_genus_counter=:gtdb_order_counter=:gtdb_phylum_counter=:gtdb_species_counter=:heptad_counter=MCP-40H--53:lbd_counter=:name=N213340:ref_name_counter=],8d172c0b-659f-4c1f-b368-9e24f37d2c75_1@MCPsignal.94.181:0[&&NHX:Sample=rhiztom3:Type=capture:capture_class=c__Alphaproteobacteria:capture_domain=d__Bacteria:capture_family=f__Sphingomonadaceae:capture_genus=g__Sphingomonas:capture_order=o__Sphingomonadales:capture_phylum=p__Proteobacteria:capture_species=s__Sphingomonas elodea_A:heptad=MCP-40H])0:0[&&NHX:Sample_counter=rhizpot1--1||rhiztom1--18||rhiztom2--19||rhiztom3--16:Type_counter=capture--54:capture_class_counter=c__Alphaproteobacteria--48||c__Gammaproteobacteria--5||c__Halobacteria--1:capture_domain_counter=d__Archaea--1||d__Bacteria--53:capture_family_counter=f__Burkholderiaceae--5||f__Haloarculaceae--1||f__Sphingomonadaceae--48:capture_genus_counter=g__Halomicroarcula--1||g__Ralstonia--2||g__Sphingomonas--48||g__Trinickia--3:capture_order_counter=o__Burkholderiales--5||o__Halobacteriales--1||o__Sphingomonadales--48:capture_phylum_counter=p__Halobacteriota--1||p__Proteobacteria--53:capture_species_counter=s__Halomicroarcula pellucida--1||s__Ralstonia insidiosa--2||s__Sphingomonas elodea_A--47||s__Sphingomonas sp000282895--1||s__Trinickia sp005144415--3:gtdb_class_counter=:gtdb_domain_counter=:gtdb_family_counter=:gtdb_genus_counter=:gtdb_order_counter=:gtdb_phylum_counter=:gtdb_species_counter=:heptad_counter=MCP-40H--54:lbd_counter=:name=N213342:ref_name_counter=],caafdc30-bf03-40b2-b7ac-c3a7e2b130ef_3@MCPsignal.22.109:0[&&NHX:Sample=rhiztom3:Type=capture:capture_class=c__Alphaproteobacteria:capture_domain=d__Bacteria:capture_family=f__Sphingomonadaceae:capture_genus=g__Sphingomonas:capture_order=o__Sphingomonadales:capture_phylum=p__Proteobacteria:capture_species=s__Sphingomonas elodea_A:heptad=MCP-40H]):5e-09[&&NHX:Sample_counter=rhizpot1--1||rhiztom1--18||rhiztom2--19||rhiztom3--17:Type_counter=capture--55:capture_class_counter=c__Alphaproteobacteria--49||c__Gammaproteobacteria--5||c__Halobacteria--1:capture_domain_counter=d__Archaea--1||d__Bacteria--54:capture_family_counter=f__Burkholderiaceae--5||f__Haloarculaceae--1||f__Sphingomonadaceae--49:capture_genus_counter=g__Halomicroarcula--1||g__Ralstonia--2||g__Sphingomonas--49||g__Trinickia--3:capture_order_counter=o__Burkholderiales--5||o__Halobacteriales--1||o__Sphingomonadales--49:capture_phylum_counter=p__Halobacteriota--1||p__Proteobacteria--54:capture_species_counter=s__Halomicroarcula pellucida--1||s__Ralstonia insidiosa--2||s__Sphingomonas elodea_A--48||s__Sphingomonas sp000282895--1||s__Trinickia sp005144415--3:gtdb_class_counter=:gtdb_domain_counter=:gtdb_family_counter=:gtdb_genus_counter=:gtdb_order_counter=:gtdb_phylum_counter=:gtdb_species_counter=:heptad_counter=MCP-40H--55:lbd_counter=:name=N213344:ref_name_counter=])0:1.8e-08[&&NHX:Sample_counter=rhizpot1--1||rhiztom1--19||rhiztom2--19||rhiztom3--17:Type_counter=capture--56:capture_class_counter=c__Alphaproteobacteria--50||c__Gammaproteobacteria--5||c__Halobacteria--1:capture_domain_counter=d__Archaea--1||d__Bacteria--55:capture_family_counter=f__Burkholderiaceae--5||f__Haloarculaceae--1||f__Sphingomonadaceae--50:capture_genus_counter=g__Halomicroarcula--1||g__Ralstonia--2||g__Sphingomonas--50||g__Trinickia--3:capture_order_counter=o__Burkholderiales--5||o__Halobacteriales--1||o__Sphingomonadales--50:capture_phylum_counter=p__Halobacteriota--1||p__Proteobacteria--55:capture_species_counter=s__Halomicroarcula pellucida--1||s__Ralstonia insidiosa--2||s__Sphingomonas elodea_A--48||s__Sphingomonas sp000282895--1||s__Sphingomonas sp002127225--1||s__Trinickia sp005144415--3:gtdb_class_counter=:gtdb_domain_counter=:gtdb_family_counter=:gtdb_genus_counter=:gtdb_order_counter=:gtdb_phylum_counter=:gtdb_species_counter=:heptad_counter=MCP-40H--56:lbd_counter=:name=N213345:ref_name_counter=])0.161:0.00359545[&&NHX:Sample_counter=rhizpot1--1||rhiztom1--20||rhiztom2--19||rhiztom3--17:Type_counter=capture--57:capture_class_counter=c__Alphaproteobacteria--51||c__Gammaproteobacteria--5||c__Halobacteria--1:capture_domain_counter=d__Archaea--1||d__Bacteria--56:capture_family_counter=f__Burkholderiaceae--5||f__Haloarculaceae--1||f__Sphingomonadaceae--51:capture_genus_counter=g__Halomicroarcula--1||g__Ralstonia--2||g__Sphingomonas--51||g__Trinickia--3:capture_order_counter=o__Burkholderiales--5||o__Halobacteriales--1||o__Sphingomonadales--51:capture_phylum_counter=p__Halobacteriota--1||p__Proteobacteria--56:capture_species_counter=s__Halomicroarcula pellucida--1||s__Ralstonia insidiosa--2||s__Sphingomonas elodea_A--49||s__Sphingomonas sp000282895--1||s__Sphingomonas sp002127225--1||s__Trinickia sp005144415--3:gtdb_class_counter=:gtdb_domain_counter=:gtdb_family_counter=:gtdb_genus_counter=:gtdb_order_counter=:gtdb_phylum_counter=:gtdb_species_counter=:heptad_counter=MCP-40H--57:lbd_counter=:name=N213346:ref_name_counter=],dfe84793-8711-4a34-8a2e-7f65e5ab9d98_5@MCPsignal.117.236:0.0185555[&&NHX:Sample=rhiztom1:Type=capture:capture_class=c__Alphaproteobacteria:capture_domain=d__Bacteria:capture_family=f__Sphingomonadaceae:capture_genus=g__Sphingomonas:capture_order=o__Sphingomonadales:capture_phylum=p__Proteobacteria:capture_species=s__Sphingomonas sp002127225:heptad=MCP-40H])0.055:0.0230829[&&NHX:Sample_counter=rhizpot1--1||rhiztom1--21||rhiztom2--19||rhiztom3--17:Type_counter=capture--58:capture_class_counter=c__Alphaproteobacteria--52||c__Gammaproteobacteria--5||c__Halobacteria--1:capture_domain_counter=d__Archaea--1||d__Bacteria--57:capture_family_counter=f__Burkholderiaceae--5||f__Haloarculaceae--1||f__Sphingomonadaceae--52:capture_genus_counter=g__Halomicroarcula--1||g__Ralstonia--2||g__Sphingomonas--52||g__Trinickia--3:capture_order_counter=o__Burkholderiales--5||o__Halobacteriales--1||o__Sphingomonadales--52:capture_phylum_counter=p__Halobacteriota--1||p__Proteobacteria--57:capture_species_counter=s__Halomicroarcula pellucida--1||s__Ralstonia insidiosa--2||s__Sphingomonas elodea_A--49||s__Sphingomonas sp000282895--1||s__Sphingomonas sp002127225--2||s__Trinickia sp005144415--3:gtdb_class_counter=:gtdb_domain_counter=:gtdb_family_counter=:gtdb_genus_counter=:gtdb_order_counter=:gtdb_phylum_counter=:gtdb_species_counter=:heptad_counter=MCP-40H--58:lbd_counter=:name=N213348:ref_name_counter=],21045701-a4aa-4fa5-bb66-fb6c9ab5c0ff_4@MCPsignal.317.404:0.00920963[&&NHX:Sample=rhiztom1:Type=capture:capture_class=c__Gammaproteobacteria:capture_domain=d__Bacteria:capture_family=f__Steroidobacteraceae:capture_genus=g__RPQJ01:capture_order=o__Steroidobacterales:capture_phylum=p__Proteobacteria:capture_species=s__RPQJ01 sp003819815:heptad=MCP-40H])0:1.8e-08[&&NHX:Sample_counter=rhizpot1--1||rhiztom1--22||rhiztom2--19||rhiztom3--17:Type_counter=capture--59:capture_class_counter=c__Alphaproteobacteria--52||c__Gammaproteobacteria--6||c__Halobacteria--1:capture_domain_counter=d__Archaea--1||d__Bacteria--58:capture_family_counter=f__Burkholderiaceae--5||f__Haloarculaceae--1||f__Sphingomonadaceae--52||f__Steroidobacteraceae--1:capture_genus_counter=g__Halomicroarcula--1||g__RPQJ01--1||g__Ralstonia--2||g__Sphingomonas--52||g__Trinickia--3:capture_order_counter=o__Burkholderiales--5||o__Halobacteriales--1||o__Sphingomonadales--52||o__Steroidobacterales--1:capture_phylum_counter=p__Halobacteriota--1||p__Proteobacteria--58:capture_species_counter=s__Halomicroarcula pellucida--1||s__RPQJ01 sp003819815--1||s__Ralstonia insidiosa--2||s__Sphingomonas elodea_A--49||s__Sphingomonas sp000282895--1||s__Sphingomonas sp002127225--2||s__Trinickia sp005144415--3:gtdb_class_counter=:gtdb_domain_counter=:gtdb_family_counter=:gtdb_genus_counter=:gtdb_order_counter=:gtdb_phylum_counter=:gtdb_species_counter=:heptad_counter=MCP-40H--59:lbd_counter=:name=N213350:ref_name_counter=])0:1.3e-08[&&NHX:Sample_counter=rhizpot1--1||rhiztom1--22||rhiztom2--20||rhiztom3--17:Type_counter=capture--60:capture_class_counter=c__Alphaproteobacteria--53||c__Gammaproteobacteria--6||c__Halobacteria--1:capture_domain_counter=d__Archaea--1||d__Bacteria--59:capture_family_counter=f__Burkholderiaceae--5||f__Haloarculaceae--1||f__Sphingomonadaceae--53||f__Steroidobacteraceae--1:capture_genus_counter=g__Halomicroarcula--1||g__RPQJ01--1||g__Ralstonia--2||g__Sphingomonas--53||g__Trinickia--3:capture_order_counter=o__Burkholderiales--5||o__Halobacteriales--1||o__Sphingomonadales--53||o__Steroidobacterales--1:capture_phylum_counter=p__Halobacteriota--1||p__Proteobacteria--59:capture_species_counter=s__Halomicroarcula pellucida--1||s__RPQJ01 sp003819815--1||s__Ralstonia insidiosa--2||s__Sphingomonas elodea_A--49||s__Sphingomonas sp000282895--1||s__Sphingomonas sp002127225--3||s__Trinickia sp005144415--3:gtdb_class_counter=:gtdb_domain_counter=:gtdb_family_counter=:gtdb_genus_counter=:gtdb_order_counter=:gtdb_phylum_counter=:gtdb_species_counter=:heptad_counter=MCP-40H--60:lbd_counter=:name=N213351:ref_name_counter=],5c438593-8abf-4738-81d4-8bc552294075_6@MCPsignal.52.157:5e-09[&&NHX:Sample=rhiztom3:Type=capture:capture_class=c__Alphaproteobacteria:capture_domain=d__Bacteria:capture_family=f__Sphingomonadaceae:capture_genus=g__Sphingomonas:capture_order=o__Sphingomonadales:capture_phylum=p__Proteobacteria:capture_species=s__Sphingomonas sp002127225:heptad=MCP-40H])0.779:0.0151347[&&NHX:Sample_counter=rhizpot1--1||rhiztom1--22||rhiztom2--20||rhiztom3--18:Type_counter=capture--61:capture_class_counter=c__Alphaproteobacteria--54||c__Gammaproteobacteria--6||c__Halobacteria--1:capture_domain_counter=d__Archaea--1||d__Bacteria--60:capture_family_counter=f__Burkholderiaceae--5||f__Haloarculaceae--1||f__Sphingomonadaceae--54||f__Steroidobacteraceae--1:capture_genus_counter=g__Halomicroarcula--1||g__RPQJ01--1||g__Ralstonia--2||g__Sphingomonas--54||g__Trinickia--3:capture_order_counter=o__Burkholderiales--5||o__Halobacteriales--1||o__Sphingomonadales--54||o__Steroidobacterales--1:capture_phylum_counter=p__Halobacteriota--1||p__Proteobacteria--60:capture_species_counter=s__Halomicroarcula pellucida--1||s__RPQJ01 sp003819815--1||s__Ralstonia insidiosa--2||s__Sphingomonas elodea_A--49||s__Sphingomonas sp000282895--1||s__Sphingomonas sp002127225--4||s__Trinickia sp005144415--3:gtdb_class_counter=:gtdb_domain_counter=:gtdb_family_counter=:gtdb_genus_counter=:gtdb_order_counter=:gtdb_phylum_counter=:gtdb_species_counter=:heptad_counter=MCP-40H--61:lbd_counter=:name=N213353:ref_name_counter=],0c54de0a-f38e-4fae-ac55-9659b1ffda92_5@MCPsignal.378.481:0.00820384[&&NHX:Sample=rhiztom1:Type=capture:capture_class=c__Alphaproteobacteria:capture_domain=d__Bacteria:capture_family=f__Sphingomonadaceae:capture_genus=g__Sphingomonas:capture_order=o__Sphingomonadales:capture_phylum=p__Proteobacteria:capture_species=s__Sphingomonas elodea_A:heptad=MCP-40H])0.316:0.0140542[&&NHX:Sample_counter=rhizpot1--1||rhiztom1--23||rhiztom2--20||rhiztom3--18:Type_counter=capture--62:capture_class_counter=c__Alphaproteobacteria--55||c__Gammaproteobacteria--6||c__Halobacteria--1:capture_domain_counter=d__Archaea--1||d__Bacteria--61:capture_family_counter=f__Burkholderiaceae--5||f__Haloarculaceae--1||f__Sphingomonadaceae--55||f__Steroidobacteraceae--1:capture_genus_counter=g__Halomicroarcula--1||g__RPQJ01--1||g__Ralstonia--2||g__Sphingomonas--55||g__Trinickia--3:capture_order_counter=o__Burkholderiales--5||o__Halobacteriales--1||o__Sphingomonadales--55||o__Steroidobacterales--1:capture_phylum_counter=p__Halobacteriota--1||p__Proteobacteria--61:capture_species_counter=s__Halomicroarcula pellucida--1||s__RPQJ01 sp003819815--1||s__Ralstonia insidiosa--2||s__Sphingomonas elodea_A--50||s__Sphingomonas sp000282895--1||s__Sphingomonas sp002127225--4||s__Trinickia sp005144415--3:gtdb_class_counter=:gtdb_domain_counter=:gtdb_family_counter=:gtdb_genus_counter=:gtdb_order_counter=:gtdb_phylum_counter=:gtdb_species_counter=:heptad_counter=MCP-40H--62:lbd_counter=:name=N213355:ref_name_counter=],(9223347c-76d0-4376-a1f1-3f082ce17006_6@MCPsignal.525.635:5e-09[&&NHX:Sample=rhiztom3:Type=capture:capture_class=c__Bacteroidia:capture_domain=d__Bacteria:capture_family=f__CAJPTX01:capture_genus=g__Bacteroides_D:capture_order=o__Bacteroidales:capture_phylum=p__Bacteroidota:capture_species=s__Bacteroides_D sp002749065:heptad=MCP-40H],(d392dbfc-eff9-49e5-9a32-f43c48ee79ac_6@MCPsignal.252.373:5e-09[&&NHX:Sample=rhizpot1:Type=capture:capture_class=c__Halobacteria:capture_domain=d__Archaea:capture_family=f__Haloarculaceae:capture_genus=g__Natronomonas:capture_order=o__Halobacteriales:capture_phylum=p__Halobacteriota:capture_species=s__Natronomonas pharaonis:heptad=MCP-40H],((73cd44e2-cb55-4af4-bc35-532ef4b0b6f7_1@MCPsignal.248.368:5e-09[&&NHX:Sample=rhizpot1:Type=capture:capture_class=c__Halobacteria:capture_domain=d__Archaea:capture_family=f__Haloarculaceae:capture_genus=g__Natronomonas:capture_order=o__Halobacteriales:capture_phylum=p__Halobacteriota:capture_species=s__Natronomonas pharaonis:heptad=MCP-40H],ed24a0f0-2de1-46af-94df-8aee432f2985_3@MCPsignal.22.125:0.159282[&&NHX:Sample=rhiztom2:Type=capture:capture_class=c__Halobacteria:capture_domain=d__Archaea:capture_family=f__Haloferacaceae:capture_genus=g__Haloferax:capture_order=o__Halobacteriales:capture_phylum=p__Halobacteriota:capture_species=s__Haloferax mediterranei:heptad=MCP-40H])0.459:0.009638[&&NHX:Sample_counter=rhizpot1--1||rhiztom2--1:Type_counter=capture--2:capture_class_counter=c__Halobacteria--2:capture_domain_counter=d__Archaea--2:capture_family_counter=f__Haloarculaceae--1||f__Haloferacaceae--1:capture_genus_counter=g__Haloferax--1||g__Natronomonas--1:capture_order_counter=o__Halobacteriales--2:capture_phylum_counter=p__Halobacteriota--2:capture_species_counter=s__Haloferax mediterranei--1||s__Natronomonas pharaonis--1:gtdb_class_counter=:gtdb_domain_counter=:gtdb_family_counter=:gtdb_genus_counter=:gtdb_order_counter=:gtdb_phylum_counter=:gtdb_species_counter=:heptad_counter=MCP-40H--2:lbd_counter=:name=N213360:ref_name_counter=],d999b408-fbdc-4a04-8727-ac454f8d8bc3_5@MCPsignal.348.472:0.0302684[&&NHX:Sample=rhizpot1:Type=capture:capture_class=c__Alphaproteobacteria:capture_domain=d__Bacteria:capture_family=f__Rhizobiaceae:capture_genus=g__Sinorhizobium:capture_order=o__Rhizobiales:capture_phylum=p__Proteobacteria:capture_species=s__Sinorhizobium sojae:heptad=MCP-40H])0:5e-09[&&NHX:Sample_counter=rhizpot1--2||rhiztom2--1:Type_counter=capture--3:capture_class_counter=c__Alphaproteobacteria--1||c__Halobacteria--2:capture_domain_counter=d__Archaea--2||d__Bacteria--1:capture_family_counter=f__Haloarculaceae--1||f__Haloferacaceae--1||f__Rhizobiaceae--1:capture_genus_counter=g__Haloferax--1||g__Natronomonas--1||g__Sinorhizobium--1:capture_order_counter=o__Halobacteriales--2||o__Rhizobiales--1:capture_phylum_counter=p__Halobacteriota--2||p__Proteobacteria--1:capture_species_counter=s__Haloferax mediterranei--1||s__Natronomonas pharaonis--1||s__Sinorhizobium sojae--1:gtdb_class_counter=:gtdb_domain_counter=:gtdb_family_counter=:gtdb_genus_counter=:gtdb_order_counter=:gtdb_phylum_counter=:gtdb_species_counter=:heptad_counter=MCP-40H--3:lbd_counter=:name=N213362:ref_name_counter=])0.434:1.8e-08[&&NHX:Sample_counter=rhizpot1--3||rhiztom2--1:Type_counter=capture--4:capture_class_counter=c__Alphaproteobacteria--1||c__Halobacteria--3:capture_domain_counter=d__Archaea--3||d__Bacteria--1:capture_family_counter=f__Haloarculaceae--2||f__Haloferacaceae--1||f__Rhizobiaceae--1:capture_genus_counter=g__Haloferax--1||g__Natronomonas--2||g__Sinorhizobium--1:capture_order_counter=o__Halobacteriales--3||o__Rhizobiales--1:capture_phylum_counter=p__Halobacteriota--3||p__Proteobacteria--1:capture_species_counter=s__Haloferax mediterranei--1||s__Natronomonas pharaonis--2||s__Sinorhizobium sojae--1:gtdb_class_counter=:gtdb_domain_counter=:gtdb_family_counter=:gtdb_genus_counter=:gtdb_order_counter=:gtdb_phylum_counter=:gtdb_species_counter=:heptad_counter=MCP-40H--4:lbd_counter=:name=N213363:ref_name_counter=])0.123:0.00617383[&&NHX:Sample_counter=rhizpot1--3||rhiztom2--1||rhiztom3--1:Type_counter=capture--5:capture_class_counter=c__Alphaproteobacteria--1||c__Bacteroidia--1||c__Halobacteria--3:capture_domain_counter=d__Archaea--3||d__Bacteria--2:capture_family_counter=f__CAJPTX01--1||f__Haloarculaceae--2||f__Haloferacaceae--1||f__Rhizobiaceae--1:capture_genus_counter=g__Bacteroides_D--1||g__Haloferax--1||g__Natronomonas--2||g__Sinorhizobium--1:capture_order_counter=o__Bacteroidales--1||o__Halobacteriales--3||o__Rhizobiales--1:capture_phylum_counter=p__Bacteroidota--1||p__Halobacteriota--3||p__Proteobacteria--1:capture_species_counter=s__Bacteroides_D sp002749065--1||s__Haloferax mediterranei--1||s__Natronomonas pharaonis--2||s__Sinorhizobium sojae--1:gtdb_class_counter=:gtdb_domain_counter=:gtdb_family_counter=:gtdb_genus_counter=:gtdb_order_counter=:gtdb_phylum_counter=:gtdb_species_counter=:heptad_counter=MCP-40H--5:lbd_counter=:name=N213364:ref_name_counter=])0.864:0.0312195[&&NHX:Sample_counter=rhizpot1--4||rhiztom1--23||rhiztom2--21||rhiztom3--19:Type_counter=capture--67:capture_class_counter=c__Alphaproteobacteria--56||c__Bacteroidia--1||c__Gammaproteobacteria--6||c__Halobacteria--4:capture_domain_counter=d__Archaea--4||d__Bacteria--63:capture_family_counter=f__Burkholderiaceae--5||f__CAJPTX01--1||f__Haloarculaceae--3||f__Haloferacaceae--1||f__Rhizobiaceae--1||f__Sphingomonadaceae--55||f__Steroidobacteraceae--1:capture_genus_counter=g__Bacteroides_D--1||g__Haloferax--1||g__Halomicroarcula--1||g__Natronomonas--2||g__RPQJ01--1||g__Ralstonia--2||g__Sinorhizobium--1||g__Sphingomonas--55||g__Trinickia--3:capture_order_counter=o__Bacteroidales--1||o__Burkholderiales--5||o__Halobacteriales--4||o__Rhizobiales--1||o__Sphingomonadales--55||o__Steroidobacterales--1:capture_phylum_counter=p__Bacteroidota--1||p__Halobacteriota--4||p__Proteobacteria--62:capture_species_counter=s__Bacteroides_D sp002749065--1||s__Haloferax mediterranei--1||s__Halomicroarcula pellucida--1||s__Natronomonas pharaonis--2||s__RPQJ01 sp003819815--1||s__Ralstonia insidiosa--2||s__Sinorhizobium sojae--1||s__Sphingomonas elodea_A--50||s__Sphingomonas sp000282895--1||s__Sphingomonas sp002127225--4||s__Trinickia sp005144415--3:gtdb_class_counter=:gtdb_domain_counter=:gtdb_family_counter=:gtdb_genus_counter=:gtdb_order_counter=:gtdb_phylum_counter=:gtdb_species_counter=:heptad_counter=MCP-40H--67:lbd_counter=:name=N213365:ref_name_counter=],6e9b7fac-403d-4720-804a-3836361c236e_3@MCPsignal.133.280:0.0699653[&&NHX:Sample=rhiztom2:Type=capture:capture_class=c__Gammaproteobacteria:capture_domain=d__Bacteria:capture_family=f__Cellvibrionaceae:capture_genus=g__Cellvibrio:capture_order=o__Pseudomonadales:capture_phylum=p__Proteobacteria:capture_species=s__Cellvibrio sp903858205:heptad=MCP-40H])0:5e-09[&&NHX:Sample_counter=rhizpot1--4||rhiztom1--23||rhiztom2--22||rhiztom3--19:Type_counter=capture--68:capture_class_counter=c__Alphaproteobacteria--56||c__Bacteroidia--1||c__Gammaproteobacteria--7||c__Halobacteria--4:capture_domain_counter=d__Archaea--4||d__Bacteria--64:capture_family_counter=f__Burkholderiaceae--5||f__CAJPTX01--1||f__Cellvibrionaceae--1||f__Haloarculaceae--3||f__Haloferacaceae--1||f__Rhizobiaceae--1||f__Sphingomonadaceae--55||f__Steroidobacteraceae--1:capture_genus_counter=g__Bacteroides_D--1||g__Cellvibrio--1||g__Haloferax--1||g__Halomicroarcula--1||g__Natronomonas--2||g__RPQJ01--1||g__Ralstonia--2||g__Sinorhizobium--1||g__Sphingomonas--55||g__Trinickia--3:capture_order_counter=o__Bacteroidales--1||o__Burkholderiales--5||o__Halobacteriales--4||o__Pseudomonadales--1||o__Rhizobiales--1||o__Sphingomonadales--55||o__Steroidobacterales--1:capture_phylum_counter=p__Bacteroidota--1||p__Halobacteriota--4||p__Proteobacteria--63:capture_species_counter=s__Bacteroides_D sp002749065--1||s__Cellvibrio sp903858205--1||s__Haloferax mediterranei--1||s__Halomicroarcula pellucida--1||s__Natronomonas pharaonis--2||s__RPQJ01 sp003819815--1||s__Ralstonia insidiosa--2||s__Sinorhizobium sojae--1||s__Sphingomonas elodea_A--50||s__Sphingomonas sp000282895--1||s__Sphingomonas sp002127225--4||s__Trinickia sp005144415--3:gtdb_class_counter=:gtdb_domain_counter=:gtdb_family_counter=:gtdb_genus_counter=:gtdb_order_counter=:gtdb_phylum_counter=:gtdb_species_counter=:heptad_counter=MCP-40H--68:lbd_counter=:name=N213367:ref_name_counter=],(9484b7f1-5e52-4eaa-9fb4-d86ff0f0cf52_2@MCPsignal.136.270:5e-09[&&NHX:Sample=rhiztom1:Type=capture:capture_class=c__Alphaproteobacteria:capture_domain=d__Bacteria:capture_family=f__Sphingomonadaceae:capture_genus=g__Sphingomonas:capture_order=o__Sphingomonadales:capture_phylum=p__Proteobacteria:capture_species=s__Sphingomonas pokkalii:heptad=MCP-40H],38c779e1-cf4d-436d-b47a-cfcc111e4d57_6@MCPsignal.103.284:0.0442531[&&NHX:Sample=rhiztom3:Type=capture:capture_class=c__Alphaproteobacteria:capture_domain=d__Bacteria:capture_family=f__Sphingomonadaceae:capture_genus=g__Sphingomonas:capture_order=o__Sphingomonadales:capture_phylum=p__Proteobacteria:capture_species=s__Sphingomonas sp002127225:heptad=MCP-40H])0:6e-09[&&NHX:Sample_counter=rhiztom1--1||rhiztom3--1:Type_counter=capture--2:capture_class_counter=c__Alphaproteobacteria--2:capture_domain_counter=d__Bacteria--2:capture_family_counter=f__Sphingomonadaceae--2:capture_genus_counter=g__Sphingomonas--2:capture_order_counter=o__Sphingomonadales--2:capture_phylum_counter=p__Proteobacteria--2:capture_species_counter=s__Sphingomonas pokkalii--1||s__Sphingomonas sp002127225--1:gtdb_class_counter=:gtdb_domain_counter=:gtdb_family_counter=:gtdb_genus_counter=:gtdb_order_counter=:gtdb_phylum_counter=:gtdb_species_counter=:heptad_counter=MCP-40H--2:lbd_counter=:name=N213370:ref_name_counter=])0.861:0.0202403[&&NHX:Sample_counter=rhizpot1--4||rhiztom1--24||rhiztom2--22||rhiztom3--20:Type_counter=capture--70:capture_class_counter=c__Alphaproteobacteria--58||c__Bacteroidia--1||c__Gammaproteobacteria--7||c__Halobacteria--4:capture_domain_counter=d__Archaea--4||d__Bacteria--66:capture_family_counter=f__Burkholderiaceae--5||f__CAJPTX01--1||f__Cellvibrionaceae--1||f__Haloarculaceae--3||f__Haloferacaceae--1||f__Rhizobiaceae--1||f__Sphingomonadaceae--57||f__Steroidobacteraceae--1:capture_genus_counter=g__Bacteroides_D--1||g__Cellvibrio--1||g__Haloferax--1||g__Halomicroarcula--1||g__Natronomonas--2||g__RPQJ01--1||g__Ralstonia--2||g__Sinorhizobium--1||g__Sphingomonas--57||g__Trinickia--3:capture_order_counter=o__Bacteroidales--1||o__Burkholderiales--5||o__Halobacteriales--4||o__Pseudomonadales--1||o__Rhizobiales--1||o__Sphingomonadales--57||o__Steroidobacterales--1:capture_phylum_counter=p__Bacteroidota--1||p__Halobacteriota--4||p__Proteobacteria--65:capture_species_counter=s__Bacteroides_D sp002749065--1||s__Cellvibrio sp903858205--1||s__Haloferax mediterranei--1||s__Halomicroarcula pellucida--1||s__Natronomonas pharaonis--2||s__RPQJ01 sp003819815--1||s__Ralstonia insidiosa--2||s__Sinorhizobium sojae--1||s__Sphingomonas elodea_A--50||s__Sphingomonas pokkalii--1||s__Sphingomonas sp000282895--1||s__Sphingomonas sp002127225--5||s__Trinickia sp005144415--3:collapse=100.0:gtdb_class_counter=:gtdb_domain_counter=:gtdb_family_counter=:gtdb_genus_counter=:gtdb_order_counter=:gtdb_phylum_counter=:gtdb_species_counter=:heptad_counter=MCP-40H--70:lbd_counter=:lca_besthit=p__Proteobacteria:name=N213371:nleaves_collapse=70:ref_name_counter=])0.544:0.00470695[&&NHX:Sample_counter=rhizpot1--4||rhiztom1--24||rhiztom2--22||rhiztom3--20:Type_counter=GTDB--6||capture--70:capture_class_counter=c__Alphaproteobacteria--58||c__Bacteroidia--1||c__Gammaproteobacteria--7||c__Halobacteria--4:capture_domain_counter=d__Archaea--4||d__Bacteria--66:capture_family_counter=f__Burkholderiaceae--5||f__CAJPTX01--1||f__Cellvibrionaceae--1||f__Haloarculaceae--3||f__Haloferacaceae--1||f__Rhizobiaceae--1||f__Sphingomonadaceae--57||f__Steroidobacteraceae--1:capture_genus_counter=g__Bacteroides_D--1||g__Cellvibrio--1||g__Haloferax--1||g__Halomicroarcula--1||g__Natronomonas--2||g__RPQJ01--1||g__Ralstonia--2||g__Sinorhizobium--1||g__Sphingomonas--57||g__Trinickia--3:capture_order_counter=o__Bacteroidales--1||o__Burkholderiales--5||o__Halobacteriales--4||o__Pseudomonadales--1||o__Rhizobiales--1||o__Sphingomonadales--57||o__Steroidobacterales--1:capture_phylum_counter=p__Bacteroidota--1||p__Halobacteriota--4||p__Proteobacteria--65:capture_species_counter=s__Bacteroides_D sp002749065--1||s__Cellvibrio sp903858205--1||s__Haloferax mediterranei--1||s__Halomicroarcula pellucida--1||s__Natronomonas pharaonis--2||s__RPQJ01 sp003819815--1||s__Ralstonia insidiosa--2||s__Sinorhizobium sojae--1||s__Sphingomonas elodea_A--50||s__Sphingomonas pokkalii--1||s__Sphingomonas sp000282895--1||s__Sphingomonas sp002127225--5||s__Trinickia sp005144415--3:gtdb_class_counter=c__Gammaproteobacteria--6:gtdb_domain_counter=d__Bacteria--6:gtdb_family_counter=f__Steroidobacteraceae--6:gtdb_genus_counter=g__CAIYLH01--4||g__JABEVI01--1||g__SZAS-83--1:gtdb_order_counter=o__Steroidobacterales--6:gtdb_phylum_counter=p__Proteobacteria--6:gtdb_species_counter=s__CAIYLH01 sp903879335--1||s__CAIYLH01 sp903884235--1||s__CAIYLH01 sp903908265--1||s__CAIYLH01 sp903927005--1||s__JABEVI01 sp013044085--1||s__SZAS-83 sp018241525--1:heptad_counter=MCP-40H--76:lbd_counter=:lca_tree=f__Steroidobacteraceae:name=N213372:ref_name_counter=],(((6da53228-9130-4a02-8a82-12d0ccc04920_3@MCPsignal.97.232:5e-09[&&NHX:Sample=rhiztom1:Type=capture:capture_class=c__Alphaproteobacteria:capture_domain=d__Bacteria:capture_family=f__Sphingomonadaceae:capture_genus=g__Sphingomonas:capture_order=o__Sphingomonadales:capture_phylum=p__Proteobacteria:capture_species=s__Sphingomonas pokkalii:heptad=MCP-40H],aae44038-5cb6-41b3-993d-a585c161a73f_2@MCPsignal.412.560:0.00705796[&&NHX:Sample=rhiztom3:Type=capture:besthit=96.5:bitscore=236.0:capture_class=c__Alphaproteobacteria:capture_domain=d__Bacteria:capture_family=f__Sphingomonadaceae:capture_genus=g__Sphingomonas:capture_order=o__Sphingomonadales:capture_phylum=p__Proteobacteria:capture_species=s__Sphingomonas echinoides:evalue=1.91e-80:gapopen=0.0:heptad=MCP-40H:length=142.0:mismatch=5.0:qcovhsp=95.9:qend=142.0:qstart=1.0:ref_name=GB_GCA_016790065.1_protein.faa_JAEUPY010000163.1_11@PF00015_full_PFAM.457.630:scovhsp=82.1:send=148.0:sstart=7.0])0.842:0.0179186[&&NHX:Sample_counter=rhiztom1--1||rhiztom3--1:Type_counter=capture--2:besthit_avg=96.5:besthit_max=96.5:besthit_min=96.5:besthit_std=0:besthit_sum=96.5:bitscore_avg=236.0:bitscore_max=236.0:bitscore_min=236.0:bitscore_std=0:bitscore_sum=236.0:capture_class_counter=c__Alphaproteobacteria--2:capture_domain_counter=d__Bacteria--2:capture_family_counter=f__Sphingomonadaceae--2:capture_genus_counter=g__Sphingomonas--2:capture_order_counter=o__Sphingomonadales--2:capture_phylum_counter=p__Proteobacteria--2:capture_species_counter=s__Sphingomonas echinoides--1||s__Sphingomonas pokkalii--1:evalue_avg=1.91e-80:evalue_max=1.91e-80:evalue_min=1.91e-80:evalue_std=0:evalue_sum=1.91e-80:gapopen_avg=0.0:gapopen_max=0.0:gapopen_min=0.0:gapopen_std=0:gapopen_sum=0.0:gtdb_class_counter=:gtdb_domain_counter=:gtdb_family_counter=:gtdb_genus_counter=:gtdb_order_counter=:gtdb_phylum_counter=:gtdb_species_counter=:heptad_counter=MCP-40H--2:lbd_counter=:length_avg=142.0:length_max=142.0:length_min=142.0:length_std=0:length_sum=142.0:mismatch_avg=5.0:mismatch_max=5.0:mismatch_min=5.0:mismatch_std=0:mismatch_sum=5.0:name=N213375:qcovhsp_avg=95.9:qcovhsp_max=95.9:qcovhsp_min=95.9:qcovhsp_std=0:qcovhsp_sum=95.9:qend_avg=142.0:qend_max=142.0:qend_min=142.0:qend_std=0:qend_sum=142.0:qstart_avg=1.0:qstart_max=1.0:qstart_min=1.0:qstart_std=0:qstart_sum=1.0:ref_name_counter=GB_GCA_016790065.1_protein.faa_JAEUPY010000163.1_11@PF00015_full_PFAM.457.630--1:scovhsp_avg=82.1:scovhsp_max=82.1:scovhsp_min=82.1:scovhsp_std=0:scovhsp_sum=82.1:send_avg=148.0:send_max=148.0:send_min=148.0:send_std=0:send_sum=148.0:sstart_avg=7.0:sstart_max=7.0:sstart_min=7.0:sstart_std=0:sstart_sum=7.0],(((b7ceaf2d-6660-4ac8-bf71-a7118bad9732_5@MCPsignal.27.197:0.0378691[&&NHX:Sample=rhizpot2:Type=capture:besthit=96.3:bitscore=269.0:capture_class=c__Gammaproteobacteria:capture_domain=d__Bacteria:capture_family=f__Vibrionaceae:capture_genus=g__Enterovibrio:capture_order=o__Enterobacterales:capture_phylum=p__Proteobacteria:capture_species=s__Enterovibrio coralii:evalue=4.8e-93:gapopen=1.0:heptad=MCP-40H:length=163.0:mismatch=5.0:qcovhsp=95.3:qend=170.0:qstart=9.0:ref_name=GB_GCA_016713725.1_protein.faa_JADJOO010000001.1_86@PF00015_full_PFAM.34.215:scovhsp=90.1:send=163.0:sstart=1.0],((e302065c-55a0-4d4c-b592-49df87e9d663_6@MCPsignal.57.222:5e-09[&&NHX:Sample=rhiztom1:Type=capture:capture_class=c__Gammaproteobacteria:capture_domain=d__Bacteria:capture_family=f__Steroidobacteraceae:capture_genus=g__FEN-1191:capture_order=o__Steroidobacterales:capture_phylum=p__Proteobacteria:capture_species=s__FEN-1191 sp003162555:heptad=MCP-40H],(4e4977be-5983-4fc7-a108-e77b287f91d2_4@MCPsignal.610.780:0.0216318[&&NHX:Sample=rhizpot1:Type=capture:capture_class=c__Halobacteria:capture_domain=d__Archaea:capture_family=f__Haloarculaceae:capture_genus=g__Haloarcula:capture_order=o__Halobacteriales:capture_phylum=p__Halobacteriota:capture_species=s__Haloarcula sp001485575:heptad=MCP-40H],(df33ad24-fbd3-4419-817f-0c2572f2e048_1@MCPsignal.118.255:0.00585335[&&NHX:Sample=rhizpot3:Type=capture:besthit=99.3:bitscore=237.0:capture_class=c__Clostridia:capture_domain=d__Bacteria:capture_family=f__Lachnospiraceae:capture_genus=g__UBA3402:capture_order=o__Lachnospirales:capture_phylum=p__Firmicutes_A:capture_species=s__UBA3402 sp910574345:evalue=6.49e-81:gapopen=0.0:heptad=MCP-40H:length=137.0:mismatch=1.0:qcovhsp=100.0:qend=137.0:qstart=1.0:ref_name=GB_GCA_003242495.1_protein.faa_QGUO01000071.1_2@PF00015_full_PFAM.458.633:scovhsp=78.3:send=141.0:sstart=5.0],b2039901-214c-41d8-a43b-fadc5575477a_5@MCPsignal.33.211:5e-09[&&NHX:Sample=rhiztom3:Type=capture:capture_class=c__Alphaproteobacteria:capture_domain=d__Bacteria:capture_family=f__Sphingomonadaceae:capture_genus=g__Sphingomonas:capture_order=o__Sphingomonadales:capture_phylum=p__Proteobacteria:capture_species=s__Sphingomonas sp002002925:heptad=MCP-40H])0:5e-09[&&NHX:Sample_counter=rhizpot3--1||rhiztom3--1:Type_counter=capture--2:besthit_avg=99.3:besthit_max=99.3:besthit_min=99.3:besthit_std=0:besthit_sum=99.3:bitscore_avg=237.0:bitscore_max=237.0:bitscore_min=237.0:bitscore_std=0:bitscore_sum=237.0:capture_class_counter=c__Alphaproteobacteria--1||c__Clostridia--1:capture_domain_counter=d__Bacteria--2:capture_family_counter=f__Lachnospiraceae--1||f__Sphingomonadaceae--1:capture_genus_counter=g__Sphingomonas--1||g__UBA3402--1:capture_order_counter=o__Lachnospirales--1||o__Sphingomonadales--1:capture_phylum_counter=p__Firmicutes_A--1||p__Proteobacteria--1:capture_species_counter=s__Sphingomonas sp002002925--1||s__UBA3402 sp910574345--1:evalue_avg=6.49e-81:evalue_max=6.49e-81:evalue_min=6.49e-81:evalue_std=0:evalue_sum=6.49e-81:gapopen_avg=0.0:gapopen_max=0.0:gapopen_min=0.0:gapopen_std=0:gapopen_sum=0.0:gtdb_class_counter=:gtdb_domain_counter=:gtdb_family_counter=:gtdb_genus_counter=:gtdb_order_counter=:gtdb_phylum_counter=:gtdb_species_counter=:heptad_counter=MCP-40H--2:lbd_counter=:length_avg=137.0:length_max=137.0:length_min=137.0:length_std=0:length_sum=137.0:mismatch_avg=1.0:mismatch_max=1.0:mismatch_min=1.0:mismatch_std=0:mismatch_sum=1.0:name=N213381:qcovhsp_avg=100.0:qcovhsp_max=100.0:qcovhsp_min=100.0:qcovhsp_std=0:qcovhsp_sum=100.0:qend_avg=137.0:qend_max=137.0:qend_min=137.0:qend_std=0:qend_sum=137.0:qstart_avg=1.0:qstart_max=1.0:qstart_min=1.0:qstart_std=0:qstart_sum=1.0:ref_name_counter=GB_GCA_003242495.1_protein.faa_QGUO01000071.1_2@PF00015_full_PFAM.458.633--1:scovhsp_avg=78.3:scovhsp_max=78.3:scovhsp_min=78.3:scovhsp_std=0:scovhsp_sum=78.3:send_avg=141.0:send_max=141.0:send_min=141.0:send_std=0:send_sum=141.0:sstart_avg=5.0:sstart_max=5.0:sstart_min=5.0:sstart_std=0:sstart_sum=5.0])0:1.3e-08[&&NHX:Sample_counter=rhizpot1--1||rhizpot3--1||rhiztom3--1:Type_counter=capture--3:besthit_avg=99.3:besthit_max=99.3:besthit_min=99.3:besthit_std=0:besthit_sum=99.3:bitscore_avg=237.0:bitscore_max=237.0:bitscore_min=237.0:bitscore_std=0:bitscore_sum=237.0:capture_class_counter=c__Alphaproteobacteria--1||c__Clostridia--1||c__Halobacteria--1:capture_domain_counter=d__Archaea--1||d__Bacteria--2:capture_family_counter=f__Haloarculaceae--1||f__Lachnospiraceae--1||f__Sphingomonadaceae--1:capture_genus_counter=g__Haloarcula--1||g__Sphingomonas--1||g__UBA3402--1:capture_order_counter=o__Halobacteriales--1||o__Lachnospirales--1||o__Sphingomonadales--1:capture_phylum_counter=p__Firmicutes_A--1||p__Halobacteriota--1||p__Proteobacteria--1:capture_species_counter=s__Haloarcula sp001485575--1||s__Sphingomonas sp002002925--1||s__UBA3402 sp910574345--1:evalue_avg=6.49e-81:evalue_max=6.49e-81:evalue_min=6.49e-81:evalue_std=0:evalue_sum=6.49e-81:gapopen_avg=0.0:gapopen_max=0.0:gapopen_min=0.0:gapopen_std=0:gapopen_sum=0.0:gtdb_class_counter=:gtdb_domain_counter=:gtdb_family_counter=:gtdb_genus_counter=:gtdb_order_counter=:gtdb_phylum_counter=:gtdb_species_counter=:heptad_counter=MCP-40H--3:lbd_counter=:length_avg=137.0:length_max=137.0:length_min=137.0:length_std=0:length_sum=137.0:mismatch_avg=1.0:mismatch_max=1.0:mismatch_min=1.0:mismatch_std=0:mismatch_sum=1.0:name=N213382:qcovhsp_avg=100.0:qcovhsp_max=100.0:qcovhsp_min=100.0:qcovhsp_std=0:qcovhsp_sum=100.0:qend_avg=137.0:qend_max=137.0:qend_min=137.0:qend_std=0:qend_sum=137.0:qstart_avg=1.0:qstart_max=1.0:qstart_min=1.0:qstart_std=0:qstart_sum=1.0:ref_name_counter=GB_GCA_003242495.1_protein.faa_QGUO01000071.1_2@PF00015_full_PFAM.458.633--1:scovhsp_avg=78.3:scovhsp_max=78.3:scovhsp_min=78.3:scovhsp_std=0:scovhsp_sum=78.3:send_avg=141.0:send_max=141.0:send_min=141.0:send_std=0:send_sum=141.0:sstart_avg=5.0:sstart_max=5.0:sstart_min=5.0:sstart_std=0:sstart_sum=5.0])0.412:0.0223915[&&NHX:Sample_counter=rhizpot1--1||rhizpot3--1||rhiztom1--1||rhiztom3--1:Type_counter=capture--4:besthit_avg=99.3:besthit_max=99.3:besthit_min=99.3:besthit_std=0:besthit_sum=99.3:bitscore_avg=237.0:bitscore_max=237.0:bitscore_min=237.0:bitscore_std=0:bitscore_sum=237.0:capture_class_counter=c__Alphaproteobacteria--1||c__Clostridia--1||c__Gammaproteobacteria--1||c__Halobacteria--1:capture_domain_counter=d__Archaea--1||d__Bacteria--3:capture_family_counter=f__Haloarculaceae--1||f__Lachnospiraceae--1||f__Sphingomonadaceae--1||f__Steroidobacteraceae--1:capture_genus_counter=g__FEN-1191--1||g__Haloarcula--1||g__Sphingomonas--1||g__UBA3402--1:capture_order_counter=o__Halobacteriales--1||o__Lachnospirales--1||o__Sphingomonadales--1||o__Steroidobacterales--1:capture_phylum_counter=p__Firmicutes_A--1||p__Halobacteriota--1||p__Proteobacteria--2:capture_species_counter=s__FEN-1191 sp003162555--1||s__Haloarcula sp001485575--1||s__Sphingomonas sp002002925--1||s__UBA3402 sp910574345--1:evalue_avg=6.49e-81:evalue_max=6.49e-81:evalue_min=6.49e-81:evalue_std=0:evalue_sum=6.49e-81:gapopen_avg=0.0:gapopen_max=0.0:gapopen_min=0.0:gapopen_std=0:gapopen_sum=0.0:gtdb_class_counter=:gtdb_domain_counter=:gtdb_family_counter=:gtdb_genus_counter=:gtdb_order_counter=:gtdb_phylum_counter=:gtdb_species_counter=:heptad_counter=MCP-40H--4:lbd_counter=:length_avg=137.0:length_max=137.0:length_min=137.0:length_std=0:length_sum=137.0:mismatch_avg=1.0:mismatch_max=1.0:mismatch_min=1.0:mismatch_std=0:mismatch_sum=1.0:name=N213383:qcovhsp_avg=100.0:qcovhsp_max=100.0:qcovhsp_min=100.0:qcovhsp_std=0:qcovhsp_sum=100.0:qend_avg=137.0:qend_max=137.0:qend_min=137.0:qend_std=0:qend_sum=137.0:qstart_avg=1.0:qstart_max=1.0:qstart_min=1.0:qstart_std=0:qstart_sum=1.0:ref_name_counter=GB_GCA_003242495.1_protein.faa_QGUO01000071.1_2@PF00015_full_PFAM.458.633--1:scovhsp_avg=78.3:scovhsp_max=78.3:scovhsp_min=78.3:scovhsp_std=0:scovhsp_sum=78.3:send_avg=141.0:send_max=141.0:send_min=141.0:send_std=0:send_sum=141.0:sstart_avg=5.0:sstart_max=5.0:sstart_min=5.0:sstart_std=0:sstart_sum=5.0],(((((ff001dcd-2113-40ce-b1e3-aa57ab841020_1@MCPsignal.661.836:0.0436363[&&NHX:Sample=rhizpot1:Type=capture:capture_class=c__Gammaproteobacteria:capture_domain=d__Bacteria:capture_family=f__Pseudomonadaceae:capture_genus=g__Pseudomonas_E:capture_order=o__Pseudomonadales:capture_phylum=p__Proteobacteria:capture_species=s__Pseudomonas_E marginalis_B:heptad=MCP-40H],((5b050216-0002-404c-882e-e7ae9074adcd_3@MCPsignal.185.349:0.0137989[&&NHX:Sample=rhizpot3:Type=capture:capture_class=c__Alphaproteobacteria:capture_domain=d__Bacteria:capture_family=f__Sphingomonadaceae:capture_genus=g__Sphingomonas:capture_order=o__Sphingomonadales:capture_phylum=p__Proteobacteria:capture_species=s__Sphingomonas sp011057975:heptad=MCP-40H],3234ca58-b59b-4b44-9238-71c60f0c21b4_1@MCPsignal.111.250:0.021445[&&NHX:Sample=rhiztom1:Type=capture:besthit=99.2:bitscore=232.0:capture_class=c__Bacteroidia:capture_domain=d__Bacteria:capture_family=f__CAJPTX01:capture_genus=g__Bacteroides_D:capture_order=o__Bacteroidales:capture_phylum=p__Bacteroidota:capture_species=s__Bacteroides_D sp002749065:evalue=4.43e-79:gapopen=0.0:heptad=MCP-40H:length=132.0:mismatch=1.0:qcovhsp=95.0:qend=132.0:qstart=1.0:ref_name=GB_GCA_016790065.1_protein.faa_JAEUPY010000163.1_11@PF00015_full_PFAM.457.630:scovhsp=76.3:send=138.0:sstart=7.0])0:6e-09[&&NHX:Sample_counter=rhizpot3--1||rhiztom1--1:Type_counter=capture--2:besthit_avg=99.2:besthit_max=99.2:besthit_min=99.2:besthit_std=0:besthit_sum=99.2:bitscore_avg=232.0:bitscore_max=232.0:bitscore_min=232.0:bitscore_std=0:bitscore_sum=232.0:capture_class_counter=c__Alphaproteobacteria--1||c__Bacteroidia--1:capture_domain_counter=d__Bacteria--2:capture_family_counter=f__CAJPTX01--1||f__Sphingomonadaceae--1:capture_genus_counter=g__Bacteroides_D--1||g__Sphingomonas--1:capture_order_counter=o__Bacteroidales--1||o__Sphingomonadales--1:capture_phylum_counter=p__Bacteroidota--1||p__Proteobacteria--1:capture_species_counter=s__Bacteroides_D sp002749065--1||s__Sphingomonas sp011057975--1:evalue_avg=4.43e-79:evalue_max=4.43e-79:evalue_min=4.43e-79:evalue_std=0:evalue_sum=4.43e-79:gapopen_avg=0.0:gapopen_max=0.0:gapopen_min=0.0:gapopen_std=0:gapopen_sum=0.0:gtdb_class_counter=:gtdb_domain_counter=:gtdb_family_counter=:gtdb_genus_counter=:gtdb_order_counter=:gtdb_phylum_counter=:gtdb_species_counter=:heptad_counter=MCP-40H--2:lbd_counter=:length_avg=132.0:length_max=132.0:length_min=132.0:length_std=0:length_sum=132.0:mismatch_avg=1.0:mismatch_max=1.0:mismatch_min=1.0:mismatch_std=0:mismatch_sum=1.0:name=N213387:qcovhsp_avg=95.0:qcovhsp_max=95.0:qcovhsp_min=95.0:qcovhsp_std=0:qcovhsp_sum=95.0:qend_avg=132.0:qend_max=132.0:qend_min=132.0:qend_std=0:qend_sum=132.0:qstart_avg=1.0:qstart_max=1.0:qstart_min=1.0:qstart_std=0:qstart_sum=1.0:ref_name_counter=GB_GCA_016790065.1_protein.faa_JAEUPY010000163.1_11@PF00015_full_PFAM.457.630--1:scovhsp_avg=76.3:scovhsp_max=76.3:scovhsp_min=76.3:scovhsp_std=0:scovhsp_sum=76.3:send_avg=138.0:send_max=138.0:send_min=138.0:send_std=0:send_sum=138.0:sstart_avg=7.0:sstart_max=7.0:sstart_min=7.0:sstart_std=0:sstart_sum=7.0],e55e1a97-0fa3-4683-9893-ed5e94f3e47e_1@MCPsignal.342.505:5e-09[&&NHX:Sample=rhiztom1:Type=capture:capture_class=c__Alphaproteobacteria:capture_domain=d__Bacteria:capture_family=f__Sphingomonadaceae:capture_genus=g__Sphingomonas:capture_order=o__Sphingomonadales:capture_phylum=p__Proteobacteria:capture_species=s__Sphingomonas sp017745215:heptad=MCP-40H])0.652:0.00426982[&&NHX:Sample_counter=rhizpot3--1||rhiztom1--2:Type_counter=capture--3:besthit_avg=99.2:besthit_max=99.2:besthit_min=99.2:besthit_std=0:besthit_sum=99.2:bitscore_avg=232.0:bitscore_max=232.0:bitscore_min=232.0:bitscore_std=0:bitscore_sum=232.0:capture_class_counter=c__Alphaproteobacteria--2||c__Bacteroidia--1:capture_domain_counter=d__Bacteria--3:capture_family_counter=f__CAJPTX01--1||f__Sphingomonadaceae--2:capture_genus_counter=g__Bacteroides_D--1||g__Sphingomonas--2:capture_order_counter=o__Bacteroidales--1||o__Sphingomonadales--2:capture_phylum_counter=p__Bacteroidota--1||p__Proteobacteria--2:capture_species_counter=s__Bacteroides_D sp002749065--1||s__Sphingomonas sp011057975--1||s__Sphingomonas sp017745215--1:evalue_avg=4.43e-79:evalue_max=4.43e-79:evalue_min=4.43e-79:evalue_std=0:evalue_sum=4.43e-79:gapopen_avg=0.0:gapopen_max=0.0:gapopen_min=0.0:gapopen_std=0:gapopen_sum=0.0:gtdb_class_counter=:gtdb_domain_counter=:gtdb_family_counter=:gtdb_genus_counter=:gtdb_order_counter=:gtdb_phylum_counter=:gtdb_species_counter=:heptad_counter=MCP-40H--3:lbd_counter=:length_avg=132.0:length_max=132.0:length_min=132.0:length_std=0:length_sum=132.0:mismatch_avg=1.0:mismatch_max=1.0:mismatch_min=1.0:mismatch_std=0:mismatch_sum=1.0:name=N213389:qcovhsp_avg=95.0:qcovhsp_max=95.0:qcovhsp_min=95.0:qcovhsp_std=0:qcovhsp_sum=95.0:qend_avg=132.0:qend_max=132.0:qend_min=132.0:qend_std=0:qend_sum=132.0:qstart_avg=1.0:qstart_max=1.0:qstart_min=1.0:qstart_std=0:qstart_sum=1.0:ref_name_counter=GB_GCA_016790065.1_protein.faa_JAEUPY010000163.1_11@PF00015_full_PFAM.457.630--1:scovhsp_avg=76.3:scovhsp_max=76.3:scovhsp_min=76.3:scovhsp_std=0:scovhsp_sum=76.3:send_avg=138.0:send_max=138.0:send_min=138.0:send_std=0:send_sum=138.0:sstart_avg=7.0:sstart_max=7.0:sstart_min=7.0:sstart_std=0:sstart_sum=7.0])0.855:0.0182224[&&NHX:Sample_counter=rhizpot1--1||rhizpot3--1||rhiztom1--2:Type_counter=capture--4:besthit_avg=99.2:besthit_max=99.2:besthit_min=99.2:besthit_std=0:besthit_sum=99.2:bitscore_avg=232.0:bitscore_max=232.0:bitscore_min=232.0:bitscore_std=0:bitscore_sum=232.0:capture_class_counter=c__Alphaproteobacteria--2||c__Bacteroidia--1||c__Gammaproteobacteria--1:capture_domain_counter=d__Bacteria--4:capture_family_counter=f__CAJPTX01--1||f__Pseudomonadaceae--1||f__Sphingomonadaceae--2:capture_genus_counter=g__Bacteroides_D--1||g__Pseudomonas_E--1||g__Sphingomonas--2:capture_order_counter=o__Bacteroidales--1||o__Pseudomonadales--1||o__Sphingomonadales--2:capture_phylum_counter=p__Bacteroidota--1||p__Proteobacteria--3:capture_species_counter=s__Bacteroides_D sp002749065--1||s__Pseudomonas_E marginalis_B--1||s__Sphingomonas sp011057975--1||s__Sphingomonas sp017745215--1:evalue_avg=4.43e-79:evalue_max=4.43e-79:evalue_min=4.43e-79:evalue_std=0:evalue_sum=4.43e-79:gapopen_avg=0.0:gapopen_max=0.0:gapopen_min=0.0:gapopen_std=0:gapopen_sum=0.0:gtdb_class_counter=:gtdb_domain_counter=:gtdb_family_counter=:gtdb_genus_counter=:gtdb_order_counter=:gtdb_phylum_counter=:gtdb_species_counter=:heptad_counter=MCP-40H--4:lbd_counter=:length_avg=132.0:length_max=132.0:length_min=132.0:length_std=0:length_sum=132.0:mismatch_avg=1.0:mismatch_max=1.0:mismatch_min=1.0:mismatch_std=0:mismatch_sum=1.0:name=N213390:qcovhsp_avg=95.0:qcovhsp_max=95.0:qcovhsp_min=95.0:qcovhsp_std=0:qcovhsp_sum=95.0:qend_avg=132.0:qend_max=132.0:qend_min=132.0:qend_std=0:qend_sum=132.0:qstart_avg=1.0:qstart_max=1.0:qstart_min=1.0:qstart_std=0:qstart_sum=1.0:ref_name_counter=GB_GCA_016790065.1_protein.faa_JAEUPY010000163.1_11@PF00015_full_PFAM.457.630--1:scovhsp_avg=76.3:scovhsp_max=76.3:scovhsp_min=76.3:scovhsp_std=0:scovhsp_sum=76.3:send_avg=138.0:send_max=138.0:send_min=138.0:send_std=0:send_sum=138.0:sstart_avg=7.0:sstart_max=7.0:sstart_min=7.0:sstart_std=0:sstart_sum=7.0],(((9f309248-3612-41fb-b146-dc6204f9ccef_2@MCPsignal.82.217:5e-09[&&NHX:Sample=rhiztom1:Type=capture:besthit=99.2:bitscore=236.0:capture_class=c__Alphaproteobacteria:capture_domain=d__Bacteria:capture_family=f__Sphingomonadaceae:capture_genus=g__Sphingomonas:capture_order=o__Sphingomonadales:capture_phylum=p__Proteobacteria:capture_species=s__Sphingomonas sp017745215:evalue=1.6e-80:gapopen=0.0:heptad=MCP-40H:length=133.0:mismatch=1.0:qcovhsp=98.5:qend=133.0:qstart=1.0:ref_name=GB_GCA_016790065.1_protein.faa_JAEUPY010000163.1_11@PF00015_full_PFAM.457.630:scovhsp=76.9:send=138.0:sstart=6.0],2aeeb3cc-d9f0-4704-88b5-37b075acf163_1@MCPsignal.24.158:5e-09[&&NHX:Sample=rhiztom2:Type=capture:besthit=99.2:bitscore=234.0:capture_class=c__Alphaproteobacteria:capture_domain=d__Bacteria:capture_family=f__Sphingomonadaceae:capture_genus=g__Sphingomonas:capture_order=o__Sphingomonadales:capture_phylum=p__Proteobacteria:capture_species=s__Sphingomonas sp017745215:evalue=6.26e-80:gapopen=0.0:heptad=MCP-40H:length=132.0:mismatch=1.0:qcovhsp=98.5:qend=132.0:qstart=1.0:ref_name=GB_GCA_016790065.1_protein.faa_JAEUPY010000163.1_11@PF00015_full_PFAM.457.630:scovhsp=76.3:send=138.0:sstart=7.0])0:5e-09[&&NHX:Sample_counter=rhiztom1--1||rhiztom2--1:Type_counter=capture--2:besthit_avg=99.2:besthit_max=99.2:besthit_min=99.2:besthit_std=0.0:besthit_sum=198.4:bitscore_avg=235.0:bitscore_max=236.0:bitscore_min=234.0:bitscore_std=1.4142135623730951:bitscore_sum=470.0:capture_class_counter=c__Alphaproteobacteria--2:capture_domain_counter=d__Bacteria--2:capture_family_counter=f__Sphingomonadaceae--2:capture_genus_counter=g__Sphingomonas--2:capture_order_counter=o__Sphingomonadales--2:capture_phylum_counter=p__Proteobacteria--2:capture_species_counter=s__Sphingomonas sp017745215--2:evalue_avg=3.9300000000000005e-80:evalue_max=6.26e-80:evalue_min=1.6e-80:evalue_std=3.295117600329312e-80:evalue_sum=7.860000000000001e-80:gapopen_avg=0.0:gapopen_max=0.0:gapopen_min=0.0:gapopen_std=0.0:gapopen_sum=0.0:gtdb_class_counter=:gtdb_domain_counter=:gtdb_family_counter=:gtdb_genus_counter=:gtdb_order_counter=:gtdb_phylum_counter=:gtdb_species_counter=:heptad_counter=MCP-40H--2:lbd_counter=:length_avg=132.5:length_max=133.0:length_min=132.0:length_std=0.7071067811865476:length_sum=265.0:mismatch_avg=1.0:mismatch_max=1.0:mismatch_min=1.0:mismatch_std=0.0:mismatch_sum=2.0:name=N213393:qcovhsp_avg=98.5:qcovhsp_max=98.5:qcovhsp_min=98.5:qcovhsp_std=0.0:qcovhsp_sum=197.0:qend_avg=132.5:qend_max=133.0:qend_min=132.0:qend_std=0.7071067811865476:qend_sum=265.0:qstart_avg=1.0:qstart_max=1.0:qstart_min=1.0:qstart_std=0.0:qstart_sum=2.0:ref_name_counter=GB_GCA_016790065.1_protein.faa_JAEUPY010000163.1_11@PF00015_full_PFAM.457.630--2:scovhsp_avg=76.6:scovhsp_max=76.9:scovhsp_min=76.3:scovhsp_std=0.4242640687119345:scovhsp_sum=153.2:send_avg=138.0:send_max=138.0:send_min=138.0:send_std=0.0:send_sum=276.0:sstart_avg=6.5:sstart_max=7.0:sstart_min=6.0:sstart_std=0.7071067811865476:sstart_sum=13.0],((72344569-2371-4125-9b93-674650beea35_2@MCPsignal.22.116:0.0123297[&&NHX:Sample=rhiztom3:Type=capture:besthit=95.7:bitscore=160.0:capture_class=c__Alphaproteobacteria:capture_domain=d__Bacteria:capture_family=f__Rhodobacteraceae:capture_genus=g__Gemmobacter_B:capture_order=o__Rhodobacterales:capture_phylum=p__Proteobacteria:capture_species=s__Gemmobacter_B sp014654775:evalue=2.12e-51:gapopen=0.0:heptad=MCP-40H:length=94.0:mismatch=4.0:qcovhsp=100.0:qend=94.0:qstart=1.0:ref_name=GB_GCA_019136105.1_protein.faa_JAGVUU010000102.1_3@PF00015_full_PFAM.457.631:scovhsp=54.0:send=122.0:sstart=29.0],2c63558d-836a-4755-afeb-fcb6c80116e9_2@MCPsignal.88.174:5e-09[&&NHX:Sample=rhiztom2:Type=capture:capture_class=c__Alphaproteobacteria:capture_domain=d__Bacteria:capture_family=f__Sphingomonadaceae:capture_genus=g__Sphingomonas:capture_order=o__Sphingomonadales:capture_phylum=p__Proteobacteria:capture_species=s__Sphingomonas hengshuiensis:heptad=MCP-40H])0.759:0.00905811[&&NHX:Sample_counter=rhiztom2--1||rhiztom3--1:Type_counter=capture--2:besthit_avg=95.7:besthit_max=95.7:besthit_min=95.7:besthit_std=0:besthit_sum=95.7:bitscore_avg=160.0:bitscore_max=160.0:bitscore_min=160.0:bitscore_std=0:bitscore_sum=160.0:capture_class_counter=c__Alphaproteobacteria--2:capture_domain_counter=d__Bacteria--2:capture_family_counter=f__Rhodobacteraceae--1||f__Sphingomonadaceae--1:capture_genus_counter=g__Gemmobacter_B--1||g__Sphingomonas--1:capture_order_counter=o__Rhodobacterales--1||o__Sphingomonadales--1:capture_phylum_counter=p__Proteobacteria--2:capture_species_counter=s__Gemmobacter_B sp014654775--1||s__Sphingomonas hengshuiensis--1:evalue_avg=2.12e-51:evalue_max=2.12e-51:evalue_min=2.12e-51:evalue_std=0:evalue_sum=2.12e-51:gapopen_avg=0.0:gapopen_max=0.0:gapopen_min=0.0:gapopen_std=0:gapopen_sum=0.0:gtdb_class_counter=:gtdb_domain_counter=:gtdb_family_counter=:gtdb_genus_counter=:gtdb_order_counter=:gtdb_phylum_counter=:gtdb_species_counter=:heptad_counter=MCP-40H--2:lbd_counter=:length_avg=94.0:length_max=94.0:length_min=94.0:length_std=0:length_sum=94.0:mismatch_avg=4.0:mismatch_max=4.0:mismatch_min=4.0:mismatch_std=0:mismatch_sum=4.0:name=N213396:qcovhsp_avg=100.0:qcovhsp_max=100.0:qcovhsp_min=100.0:qcovhsp_std=0:qcovhsp_sum=100.0:qend_avg=94.0:qend_max=94.0:qend_min=94.0:qend_std=0:qend_sum=94.0:qstart_avg=1.0:qstart_max=1.0:qstart_min=1.0:qstart_std=0:qstart_sum=1.0:ref_name_counter=GB_GCA_019136105.1_protein.faa_JAGVUU010000102.1_3@PF00015_full_PFAM.457.631--1:scovhsp_avg=54.0:scovhsp_max=54.0:scovhsp_min=54.0:scovhsp_std=0:scovhsp_sum=54.0:send_avg=122.0:send_max=122.0:send_min=122.0:send_std=0:send_sum=122.0:sstart_avg=29.0:sstart_max=29.0:sstart_min=29.0:sstart_std=0:sstart_sum=29.0],d0e8919a-f19a-4319-ae6e-6151a96cc7e2_2@MCPsignal.24.127:0.0527295[&&NHX:Sample=rhizpot3:Type=capture:besthit=90.6:bitscore=162.0:capture_class=c__Gammaproteobacteria:capture_domain=d__Bacteria:capture_family=f__Pseudomonadaceae:capture_genus=g__Pseudomonas_E:capture_order=o__Pseudomonadales:capture_phylum=p__Proteobacteria:capture_species=s__Pseudomonas_E alcaligenes_A:evalue=3.86e-52:gapopen=1.0:heptad=MCP-40H:length=106.0:mismatch=7.0:qcovhsp=100.0:qend=103.0:qstart=1.0:ref_name=GB_GCA_003242495.1_protein.faa_QGUO01000071.1_2@PF00015_full_PFAM.458.633:scovhsp=60.6:send=152.0:sstart=47.0])0.375:0.035651[&&NHX:Sample_counter=rhizpot3--1||rhiztom2--1||rhiztom3--1:Type_counter=capture--3:besthit_avg=93.15:besthit_max=95.7:besthit_min=90.6:besthit_std=3.6062445840513986:besthit_sum=186.3:bitscore_avg=161.0:bitscore_max=162.0:bitscore_min=160.0:bitscore_std=1.4142135623730951:bitscore_sum=322.0:capture_class_counter=c__Alphaproteobacteria--2||c__Gammaproteobacteria--1:capture_domain_counter=d__Bacteria--3:capture_family_counter=f__Pseudomonadaceae--1||f__Rhodobacteraceae--1||f__Sphingomonadaceae--1:capture_genus_counter=g__Gemmobacter_B--1||g__Pseudomonas_E--1||g__Sphingomonas--1:capture_order_counter=o__Pseudomonadales--1||o__Rhodobacterales--1||o__Sphingomonadales--1:capture_phylum_counter=p__Proteobacteria--3:capture_species_counter=s__Gemmobacter_B sp014654775--1||s__Pseudomonas_E alcaligenes_A--1||s__Sphingomonas hengshuiensis--1:evalue_avg=1.253e-51:evalue_max=2.12e-51:evalue_min=3.86e-52:evalue_std=1.2261231585774736e-51:evalue_sum=2.506e-51:gapopen_avg=0.5:gapopen_max=1.0:gapopen_min=0.0:gapopen_std=0.7071067811865476:gapopen_sum=1.0:gtdb_class_counter=:gtdb_domain_counter=:gtdb_family_counter=:gtdb_genus_counter=:gtdb_order_counter=:gtdb_phylum_counter=:gtdb_species_counter=:heptad_counter=MCP-40H--3:lbd_counter=:length_avg=100.0:length_max=106.0:length_min=94.0:length_std=8.48528137423857:length_sum=200.0:mismatch_avg=5.5:mismatch_max=7.0:mismatch_min=4.0:mismatch_std=2.1213203435596424:mismatch_sum=11.0:name=N213398:qcovhsp_avg=100.0:qcovhsp_max=100.0:qcovhsp_min=100.0:qcovhsp_std=0.0:qcovhsp_sum=200.0:qend_avg=98.5:qend_max=103.0:qend_min=94.0:qend_std=6.363961030678928:qend_sum=197.0:qstart_avg=1.0:qstart_max=1.0:qstart_min=1.0:qstart_std=0.0:qstart_sum=2.0:ref_name_counter=GB_GCA_003242495.1_protein.faa_QGUO01000071.1_2@PF00015_full_PFAM.458.633--1||GB_GCA_019136105.1_protein.faa_JAGVUU010000102.1_3@PF00015_full_PFAM.457.631--1:scovhsp_avg=57.3:scovhsp_max=60.6:scovhsp_min=54.0:scovhsp_std=4.666904755831214:scovhsp_sum=114.6:send_avg=137.0:send_max=152.0:send_min=122.0:send_std=21.213203435596427:send_sum=274.0:sstart_avg=38.0:sstart_max=47.0:sstart_min=29.0:sstart_std=12.727922061357855:sstart_sum=76.0])0.832:0.0112539[&&NHX:Sample_counter=rhizpot3--1||rhiztom1--1||rhiztom2--2||rhiztom3--1:Type_counter=capture--5:besthit_avg=96.175:besthit_max=99.2:besthit_min=90.6:besthit_std=4.066427588600757:besthit_sum=384.7:bitscore_avg=198.0:bitscore_max=236.0:bitscore_min=160.0:bitscore_std=42.73952113286562:bitscore_sum=792.0:capture_class_counter=c__Alphaproteobacteria--4||c__Gammaproteobacteria--1:capture_domain_counter=d__Bacteria--5:capture_family_counter=f__Pseudomonadaceae--1||f__Rhodobacteraceae--1||f__Sphingomonadaceae--3:capture_genus_counter=g__Gemmobacter_B--1||g__Pseudomonas_E--1||g__Sphingomonas--3:capture_order_counter=o__Pseudomonadales--1||o__Rhodobacterales--1||o__Sphingomonadales--3:capture_phylum_counter=p__Proteobacteria--5:capture_species_counter=s__Gemmobacter_B sp014654775--1||s__Pseudomonas_E alcaligenes_A--1||s__Sphingomonas hengshuiensis--1||s__Sphingomonas sp017745215--2:evalue_avg=6.265e-52:evalue_max=2.12e-51:evalue_min=1.6e-80:evalue_std=1.0121572670950565e-51:evalue_sum=2.506e-51:gapopen_avg=0.25:gapopen_max=1.0:gapopen_min=0.0:gapopen_std=0.5:gapopen_sum=1.0:gtdb_class_counter=:gtdb_domain_counter=:gtdb_family_counter=:gtdb_genus_counter=:gtdb_order_counter=:gtdb_phylum_counter=:gtdb_species_counter=:heptad_counter=MCP-40H--5:lbd_counter=:length_avg=116.25:length_max=133.0:length_min=94.0:length_std=19.397164741270824:length_sum=465.0:mismatch_avg=3.25:mismatch_max=7.0:mismatch_min=1.0:mismatch_std=2.8722813232690143:mismatch_sum=13.0:name=N213399:qcovhsp_avg=99.25:qcovhsp_max=100.0:qcovhsp_min=98.5:qcovhsp_std=0.8660254037844386:qcovhsp_sum=397.0:qend_avg=115.5:qend_max=133.0:qend_min=94.0:qend_std=19.974984355438178:qend_sum=462.0:qstart_avg=1.0:qstart_max=1.0:qstart_min=1.0:qstart_std=0.0:qstart_sum=4.0:ref_name_counter=GB_GCA_003242495.1_protein.faa_QGUO01000071.1_2@PF00015_full_PFAM.458.633--1||GB_GCA_016790065.1_protein.faa_JAEUPY010000163.1_11@PF00015_full_PFAM.457.630--2||GB_GCA_019136105.1_protein.faa_JAGVUU010000102.1_3@PF00015_full_PFAM.457.631--1:scovhsp_avg=66.95:scovhsp_max=76.9:scovhsp_min=54.0:scovhsp_std=11.466618216951908:scovhsp_sum=267.8:send_avg=137.5:send_max=152.0:send_min=122.0:send_std=12.26104943849968:send_sum=550.0:sstart_avg=22.25:sstart_max=47.0:sstart_min=6.0:sstart_std=19.619293225462194:sstart_sum=89.0],(96db161e-5f78-5eaf-9bf1-11c8f4deac2f_3@MCPsignal.108.240:5e-09[&&NHX:Sample=rhizpot3:Type=capture:besthit=98.5:bitscore=225.0:capture_class=c__Gammaproteobacteria:capture_domain=d__Bacteria:capture_family=f__Enterobacteriaceae:capture_genus=g__Enterobacter:capture_order=o__Enterobacterales:capture_phylum=p__Proteobacteria:capture_species=s__Enterobacter cloacae_L:evalue=1.84e-76:gapopen=1.0:heptad=MCP-40H:length=132.0:mismatch=0.0:qcovhsp=98.5:qend=130.0:qstart=1.0:ref_name=GB_GCA_016790065.1_protein.faa_JAEUPY010000163.1_11@PF00015_full_PFAM.457.630:scovhsp=76.3:send=138.0:sstart=7.0],96a2ec63-43ff-5bc2-9536-4a0d154f6985_5@MCPsignal.179.272:0.0461584[&&NHX:Sample=rhizpot3:Type=capture:capture_class=c__Alphaproteobacteria:capture_domain=d__Bacteria:capture_family=f__Sphingomonadaceae:capture_genus=g__Allosphingosinicella:capture_order=o__Sphingomonadales:capture_phylum=p__Proteobacteria:capture_species=s__Allosphingosinicella deserti:heptad=MCP-40H])0:5e-09[&&NHX:Sample_counter=rhizpot3--2:Type_counter=capture--2:besthit_avg=98.5:besthit_max=98.5:besthit_min=98.5:besthit_std=0:besthit_sum=98.5:bitscore_avg=225.0:bitscore_max=225.0:bitscore_min=225.0:bitscore_std=0:bitscore_sum=225.0:capture_class_counter=c__Alphaproteobacteria--1||c__Gammaproteobacteria--1:capture_domain_counter=d__Bacteria--2:capture_family_counter=f__Enterobacteriaceae--1||f__Sphingomonadaceae--1:capture_genus_counter=g__Allosphingosinicella--1||g__Enterobacter--1:capture_order_counter=o__Enterobacterales--1||o__Sphingomonadales--1:capture_phylum_counter=p__Proteobacteria--2:capture_species_counter=s__Allosphingosinicella deserti--1||s__Enterobacter cloacae_L--1:evalue_avg=1.84e-76:evalue_max=1.84e-76:evalue_min=1.84e-76:evalue_std=0:evalue_sum=1.84e-76:gapopen_avg=1.0:gapopen_max=1.0:gapopen_min=1.0:gapopen_std=0:gapopen_sum=1.0:gtdb_class_counter=:gtdb_domain_counter=:gtdb_family_counter=:gtdb_genus_counter=:gtdb_order_counter=:gtdb_phylum_counter=:gtdb_species_counter=:heptad_counter=MCP-40H--2:lbd_counter=:length_avg=132.0:length_max=132.0:length_min=132.0:length_std=0:length_sum=132.0:mismatch_avg=0.0:mismatch_max=0.0:mismatch_min=0.0:mismatch_std=0:mismatch_sum=0.0:name=N213402:qcovhsp_avg=98.5:qcovhsp_max=98.5:qcovhsp_min=98.5:qcovhsp_std=0:qcovhsp_sum=98.5:qend_avg=130.0:qend_max=130.0:qend_min=130.0:qend_std=0:qend_sum=130.0:qstart_avg=1.0:qstart_max=1.0:qstart_min=1.0:qstart_std=0:qstart_sum=1.0:ref_name_counter=GB_GCA_016790065.1_protein.faa_JAEUPY010000163.1_11@PF00015_full_PFAM.457.630--1:scovhsp_avg=76.3:scovhsp_max=76.3:scovhsp_min=76.3:scovhsp_std=0:scovhsp_sum=76.3:send_avg=138.0:send_max=138.0:send_min=138.0:send_std=0:send_sum=138.0:sstart_avg=7.0:sstart_max=7.0:sstart_min=7.0:sstart_std=0:sstart_sum=7.0])0:5e-09[&&NHX:Sample_counter=rhizpot3--3||rhiztom1--1||rhiztom2--2||rhiztom3--1:Type_counter=capture--7:besthit_avg=96.64:besthit_max=99.2:besthit_min=90.6:besthit_std=3.671920478441768:besthit_sum=483.2:bitscore_avg=203.4:bitscore_max=236.0:bitscore_min=160.0:bitscore_std=38.93327625566592:bitscore_sum=1017.0:capture_class_counter=c__Alphaproteobacteria--5||c__Gammaproteobacteria--2:capture_domain_counter=d__Bacteria--7:capture_family_counter=f__Enterobacteriaceae--1||f__Pseudomonadaceae--1||f__Rhodobacteraceae--1||f__Sphingomonadaceae--4:capture_genus_counter=g__Allosphingosinicella--1||g__Enterobacter--1||g__Gemmobacter_B--1||g__Pseudomonas_E--1||g__Sphingomonas--3:capture_order_counter=o__Enterobacterales--1||o__Pseudomonadales--1||o__Rhodobacterales--1||o__Sphingomonadales--4:capture_phylum_counter=p__Proteobacteria--7:capture_species_counter=s__Allosphingosinicella deserti--1||s__Enterobacter cloacae_L--1||s__Gemmobacter_B sp014654775--1||s__Pseudomonas_E alcaligenes_A--1||s__Sphingomonas hengshuiensis--1||s__Sphingomonas sp017745215--2:evalue_avg=5.012e-52:evalue_max=2.12e-51:evalue_min=1.6e-80:evalue_std=9.202430113834063e-52:evalue_sum=2.506e-51:gapopen_avg=0.4:gapopen_max=1.0:gapopen_min=0.0:gapopen_std=0.5477225575051662:gapopen_sum=2.0:gtdb_class_counter=:gtdb_domain_counter=:gtdb_family_counter=:gtdb_genus_counter=:gtdb_order_counter=:gtdb_phylum_counter=:gtdb_species_counter=:heptad_counter=MCP-40H--7:lbd_counter=:length_avg=119.4:length_max=133.0:length_min=94.0:length_std=18.21537811850196:length_sum=597.0:mismatch_avg=2.6:mismatch_max=7.0:mismatch_min=0.0:mismatch_std=2.880972058177587:mismatch_sum=13.0:name=N213403:qcovhsp_avg=99.1:qcovhsp_max=100.0:qcovhsp_min=98.5:qcovhsp_std=0.8215838362577492:qcovhsp_sum=495.5:qend_avg=118.4:qend_max=133.0:qend_min=94.0:qend_std=18.474306482247172:qend_sum=592.0:qstart_avg=1.0:qstart_max=1.0:qstart_min=1.0:qstart_std=0.0:qstart_sum=5.0:ref_name_counter=GB_GCA_003242495.1_protein.faa_QGUO01000071.1_2@PF00015_full_PFAM.458.633--1||GB_GCA_016790065.1_protein.faa_JAEUPY010000163.1_11@PF00015_full_PFAM.457.630--3||GB_GCA_019136105.1_protein.faa_JAGVUU010000102.1_3@PF00015_full_PFAM.457.631--1:scovhsp_avg=68.82000000000001:scovhsp_max=76.9:scovhsp_min=54.0:scovhsp_std=10.774831785229873:scovhsp_sum=344.1:send_avg=137.6:send_max=152.0:send_min=122.0:send_std=10.620734437881403:send_sum=688.0:sstart_avg=19.2:sstart_max=47.0:sstart_min=6.0:sstart_std=18.308467986153293:sstart_sum=96.0])0:5e-09[&&NHX:Sample_counter=rhizpot1--1||rhizpot3--4||rhiztom1--3||rhiztom2--2||rhiztom3--1:Type_counter=capture--11:besthit_avg=97.06666666666666:besthit_max=99.2:besthit_min=90.6:besthit_std=3.4465441628777493:besthit_sum=582.4:bitscore_avg=208.16666666666666:bitscore_max=236.0:bitscore_min=160.0:bitscore_std=36.72828156430228:bitscore_sum=1249.0:capture_class_counter=c__Alphaproteobacteria--7||c__Bacteroidia--1||c__Gammaproteobacteria--3:capture_domain_counter=d__Bacteria--11:capture_family_counter=f__CAJPTX01--1||f__Enterobacteriaceae--1||f__Pseudomonadaceae--2||f__Rhodobacteraceae--1||f__Sphingomonadaceae--6:capture_genus_counter=g__Allosphingosinicella--1||g__Bacteroides_D--1||g__Enterobacter--1||g__Gemmobacter_B--1||g__Pseudomonas_E--2||g__Sphingomonas--5:capture_order_counter=o__Bacteroidales--1||o__Enterobacterales--1||o__Pseudomonadales--2||o__Rhodobacterales--1||o__Sphingomonadales--6:capture_phylum_counter=p__Bacteroidota--1||p__Proteobacteria--10:capture_species_counter=s__Allosphingosinicella deserti--1||s__Bacteroides_D sp002749065--1||s__Enterobacter cloacae_L--1||s__Gemmobacter_B sp014654775--1||s__Pseudomonas_E alcaligenes_A--1||s__Pseudomonas_E marginalis_B--1||s__Sphingomonas hengshuiensis--1||s__Sphingomonas sp011057975--1||s__Sphingomonas sp017745215--3:evalue_avg=4.176666666666667e-52:evalue_max=2.12e-51:evalue_min=1.6e-80:evalue_std=8.481418906448772e-52:evalue_sum=2.506e-51:gapopen_avg=0.3333333333333333:gapopen_max=1.0:gapopen_min=0.0:gapopen_std=0.5163977794943223:gapopen_sum=2.0:gtdb_class_counter=:gtdb_domain_counter=:gtdb_family_counter=:gtdb_genus_counter=:gtdb_order_counter=:gtdb_phylum_counter=:gtdb_species_counter=:heptad_counter=MCP-40H--11:lbd_counter=:length_avg=121.5:length_max=133.0:length_min=94.0:length_std=17.085081211396098:length_sum=729.0:mismatch_avg=2.3333333333333335:mismatch_max=7.0:mismatch_min=0.0:mismatch_std=2.6583202716502514:mismatch_sum=14.0:name=N213404:qcovhsp_avg=98.41666666666667:qcovhsp_max=100.0:qcovhsp_min=95.0:qcovhsp_std=1.828022611092835:qcovhsp_sum=590.5:qend_avg=120.66666666666667:qend_max=133.0:qend_min=94.0:qend_std=17.431771759252317:qend_sum=724.0:qstart_avg=1.0:qstart_max=1.0:qstart_min=1.0:qstart_std=0.0:qstart_sum=6.0:ref_name_counter=GB_GCA_003242495.1_protein.faa_QGUO01000071.1_2@PF00015_full_PFAM.458.633--1||GB_GCA_016790065.1_protein.faa_JAEUPY010000163.1_11@PF00015_full_PFAM.457.630--4||GB_GCA_019136105.1_protein.faa_JAGVUU010000102.1_3@PF00015_full_PFAM.457.631--1:scovhsp_avg=70.06666666666668:scovhsp_max=76.9:scovhsp_min=54.0:scovhsp_std=10.109533454451133:scovhsp_sum=420.40000000000003:send_avg=137.66666666666666:send_max=152.0:send_min=122.0:send_std=9.500877152487904:send_sum=826.0:sstart_avg=17.166666666666668:sstart_max=47.0:sstart_min=6.0:sstart_std=17.116269063866305:sstart_sum=103.0],(e6d46462-0ec0-4ca4-9cf4-b943e0c1b512_6@MCPsignal.173.249:0.00958951[&&NHX:Sample=rhiztom3:Type=capture:capture_class=c__Dormibacteria:capture_domain=d__Bacteria:capture_family=f__Dormibacteraceae:capture_genus=g__Palsa-870:capture_order=o__Dormibacterales:capture_phylum=p__Dormibacterota:capture_species=s__Palsa-870 sp003151935:heptad=MCP-40H],53b344af-2186-4017-9701-798b009d2486_1@MCPsignal.166.330:5e-09[&&NHX:Sample=rhiztom1:Type=capture:capture_class=c__Alphaproteobacteria:capture_domain=d__Bacteria:capture_family=f__Sphingomonadaceae:capture_genus=g__Sphingomonas:capture_order=o__Sphingomonadales:capture_phylum=p__Proteobacteria:capture_species=s__Sphingomonas sp011057975:heptad=MCP-40H])0:5e-09[&&NHX:Sample_counter=rhiztom1--1||rhiztom3--1:Type_counter=capture--2:capture_class_counter=c__Alphaproteobacteria--1||c__Dormibacteria--1:capture_domain_counter=d__Bacteria--2:capture_family_counter=f__Dormibacteraceae--1||f__Sphingomonadaceae--1:capture_genus_counter=g__Palsa-870--1||g__Sphingomonas--1:capture_order_counter=o__Dormibacterales--1||o__Sphingomonadales--1:capture_phylum_counter=p__Dormibacterota--1||p__Proteobacteria--1:capture_species_counter=s__Palsa-870 sp003151935--1||s__Sphingomonas sp011057975--1:gtdb_class_counter=:gtdb_domain_counter=:gtdb_family_counter=:gtdb_genus_counter=:gtdb_order_counter=:gtdb_phylum_counter=:gtdb_species_counter=:heptad_counter=MCP-40H--2:lbd_counter=:name=N213407:ref_name_counter=])0.867:0.0115016[&&NHX:Sample_counter=rhizpot1--1||rhizpot3--4||rhiztom1--4||rhiztom2--2||rhiztom3--2:Type_counter=capture--13:besthit_avg=97.06666666666666:besthit_max=99.2:besthit_min=90.6:besthit_std=3.4465441628777493:besthit_sum=582.4:bitscore_avg=208.16666666666666:bitscore_max=236.0:bitscore_min=160.0:bitscore_std=36.72828156430228:bitscore_sum=1249.0:capture_class_counter=c__Alphaproteobacteria--8||c__Bacteroidia--1||c__Dormibacteria--1||c__Gammaproteobacteria--3:capture_domain_counter=d__Bacteria--13:capture_family_counter=f__CAJPTX01--1||f__Dormibacteraceae--1||f__Enterobacteriaceae--1||f__Pseudomonadaceae--2||f__Rhodobacteraceae--1||f__Sphingomonadaceae--7:capture_genus_counter=g__Allosphingosinicella--1||g__Bacteroides_D--1||g__Enterobacter--1||g__Gemmobacter_B--1||g__Palsa-870--1||g__Pseudomonas_E--2||g__Sphingomonas--6:capture_order_counter=o__Bacteroidales--1||o__Dormibacterales--1||o__Enterobacterales--1||o__Pseudomonadales--2||o__Rhodobacterales--1||o__Sphingomonadales--7:capture_phylum_counter=p__Bacteroidota--1||p__Dormibacterota--1||p__Proteobacteria--11:capture_species_counter=s__Allosphingosinicella deserti--1||s__Bacteroides_D sp002749065--1||s__Enterobacter cloacae_L--1||s__Gemmobacter_B sp014654775--1||s__Palsa-870 sp003151935--1||s__Pseudomonas_E alcaligenes_A--1||s__Pseudomonas_E marginalis_B--1||s__Sphingomonas hengshuiensis--1||s__Sphingomonas sp011057975--2||s__Sphingomonas sp017745215--3:evalue_avg=4.176666666666667e-52:evalue_max=2.12e-51:evalue_min=1.6e-80:evalue_std=8.481418906448772e-52:evalue_sum=2.506e-51:gapopen_avg=0.3333333333333333:gapopen_max=1.0:gapopen_min=0.0:gapopen_std=0.5163977794943223:gapopen_sum=2.0:gtdb_class_counter=:gtdb_domain_counter=:gtdb_family_counter=:gtdb_genus_counter=:gtdb_order_counter=:gtdb_phylum_counter=:gtdb_species_counter=:heptad_counter=MCP-40H--13:lbd_counter=:length_avg=121.5:length_max=133.0:length_min=94.0:length_std=17.085081211396098:length_sum=729.0:mismatch_avg=2.3333333333333335:mismatch_max=7.0:mismatch_min=0.0:mismatch_std=2.6583202716502514:mismatch_sum=14.0:name=N213408:qcovhsp_avg=98.41666666666667:qcovhsp_max=100.0:qcovhsp_min=95.0:qcovhsp_std=1.828022611092835:qcovhsp_sum=590.5:qend_avg=120.66666666666667:qend_max=133.0:qend_min=94.0:qend_std=17.431771759252317:qend_sum=724.0:qstart_avg=1.0:qstart_max=1.0:qstart_min=1.0:qstart_std=0.0:qstart_sum=6.0:ref_name_counter=GB_GCA_003242495.1_protein.faa_QGUO01000071.1_2@PF00015_full_PFAM.458.633--1||GB_GCA_016790065.1_protein.faa_JAEUPY010000163.1_11@PF00015_full_PFAM.457.630--4||GB_GCA_019136105.1_protein.faa_JAGVUU010000102.1_3@PF00015_full_PFAM.457.631--1:scovhsp_avg=70.06666666666668:scovhsp_max=76.9:scovhsp_min=54.0:scovhsp_std=10.109533454451133:scovhsp_sum=420.40000000000003:send_avg=137.66666666666666:send_max=152.0:send_min=122.0:send_std=9.500877152487904:send_sum=826.0:sstart_avg=17.166666666666668:sstart_max=47.0:sstart_min=6.0:sstart_std=17.116269063866305:sstart_sum=103.0],((0c1d2ec9-ae5c-4f64-be6d-320b43d01057_2@MCPsignal.103.273:0.0288911[&&NHX:Sample=rhizpot1:Type=capture:capture_class=c__Gammaproteobacteria:capture_domain=d__Bacteria:capture_family=f__Pseudomonadaceae:capture_genus=g__Pseudomonas_A:capture_order=o__Pseudomonadales:capture_phylum=p__Proteobacteria:capture_species=s__Pseudomonas_A sp003205815:heptad=MCP-40H],d96c9ea7-2c83-4282-a503-80da682814f0_5@MCPsignal.29.156:0.0127281[&&NHX:Sample=rhiztom1:Type=capture:besthit=97.6:bitscore=223.0:capture_class=c__Gammaproteobacteria:capture_domain=d__Bacteria:capture_family=f__Vibrionaceae:capture_genus=g__Vibrio:capture_order=o__Enterobacterales:capture_phylum=p__Proteobacteria:capture_species=s__Vibrio mimicus:evalue=1.75e-75:gapopen=0.0:heptad=MCP-40H:length=127.0:mismatch=3.0:qcovhsp=100.0:qend=127.0:qstart=1.0:ref_name=GB_GCA_016790065.1_protein.faa_JAEUPY010000163.1_11@PF00015_full_PFAM.457.630:scovhsp=73.4:send=133.0:sstart=7.0])0:5e-09[&&NHX:Sample_counter=rhizpot1--1||rhiztom1--1:Type_counter=capture--2:besthit_avg=97.6:besthit_max=97.6:besthit_min=97.6:besthit_std=0:besthit_sum=97.6:bitscore_avg=223.0:bitscore_max=223.0:bitscore_min=223.0:bitscore_std=0:bitscore_sum=223.0:capture_class_counter=c__Gammaproteobacteria--2:capture_domain_counter=d__Bacteria--2:capture_family_counter=f__Pseudomonadaceae--1||f__Vibrionaceae--1:capture_genus_counter=g__Pseudomonas_A--1||g__Vibrio--1:capture_order_counter=o__Enterobacterales--1||o__Pseudomonadales--1:capture_phylum_counter=p__Proteobacteria--2:capture_species_counter=s__Pseudomonas_A sp003205815--1||s__Vibrio mimicus--1:evalue_avg=1.75e-75:evalue_max=1.75e-75:evalue_min=1.75e-75:evalue_std=0:evalue_sum=1.75e-75:gapopen_avg=0.0:gapopen_max=0.0:gapopen_min=0.0:gapopen_std=0:gapopen_sum=0.0:gtdb_class_counter=:gtdb_domain_counter=:gtdb_family_counter=:gtdb_genus_counter=:gtdb_order_counter=:gtdb_phylum_counter=:gtdb_species_counter=:heptad_counter=MCP-40H--2:lbd_counter=:length_avg=127.0:length_max=127.0:length_min=127.0:length_std=0:length_sum=127.0:mismatch_avg=3.0:mismatch_max=3.0:mismatch_min=3.0:mismatch_std=0:mismatch_sum=3.0:name=N213411:qcovhsp_avg=100.0:qcovhsp_max=100.0:qcovhsp_min=100.0:qcovhsp_std=0:qcovhsp_sum=100.0:qend_avg=127.0:qend_max=127.0:qend_min=127.0:qend_std=0:qend_sum=127.0:qstart_avg=1.0:qstart_max=1.0:qstart_min=1.0:qstart_std=0:qstart_sum=1.0:ref_name_counter=GB_GCA_016790065.1_protein.faa_JAEUPY010000163.1_11@PF00015_full_PFAM.457.630--1:scovhsp_avg=73.4:scovhsp_max=73.4:scovhsp_min=73.4:scovhsp_std=0:scovhsp_sum=73.4:send_avg=133.0:send_max=133.0:send_min=133.0:send_std=0:send_sum=133.0:sstart_avg=7.0:sstart_max=7.0:sstart_min=7.0:sstart_std=0:sstart_sum=7.0],((83bdd615-ee4e-4350-8fa7-80e4c39d97e8_5@MCPsignal.50.218:5e-09[&&NHX:Sample=rhiztom2:Type=capture:capture_class=c__Gammaproteobacteria:capture_domain=d__Bacteria:capture_family=f__Vibrionaceae:capture_genus=g__Vibrio:capture_order=o__Enterobacterales:capture_phylum=p__Proteobacteria:capture_species=s__Vibrio mimicus:heptad=MCP-40H],(2e6d9d9b-8f2c-55fa-92dd-15fa2260aa25_4@MCPsignal.554.698:0.0105089[&&NHX:Sample=rhiztom1:Type=capture:capture_class=c__Gammaproteobacteria:capture_domain=d__Bacteria:capture_family=f__Vibrionaceae:capture_genus=g__Vibrio:capture_order=o__Enterobacterales:capture_phylum=p__Proteobacteria:capture_species=s__Vibrio mimicus:heptad=MCP-40H],6166e95a-17ff-4bdf-a0c2-b84af324da22_5@MCPsignal.133.280:5e-09[&&NHX:Sample=rhiztom3:Type=capture:capture_class=c__Gammaproteobacteria:capture_domain=d__Bacteria:capture_family=f__Vibrionaceae:capture_genus=g__Vibrio:capture_order=o__Enterobacterales:capture_phylum=p__Proteobacteria:capture_species=s__Vibrio mimicus:heptad=MCP-40H])0:5e-09[&&NHX:Sample_counter=rhiztom1--1||rhiztom3--1:Type_counter=capture--2:capture_class_counter=c__Gammaproteobacteria--2:capture_domain_counter=d__Bacteria--2:capture_family_counter=f__Vibrionaceae--2:capture_genus_counter=g__Vibrio--2:capture_order_counter=o__Enterobacterales--2:capture_phylum_counter=p__Proteobacteria--2:capture_species_counter=s__Vibrio mimicus--2:gtdb_class_counter=:gtdb_domain_counter=:gtdb_family_counter=:gtdb_genus_counter=:gtdb_order_counter=:gtdb_phylum_counter=:gtdb_species_counter=:heptad_counter=MCP-40H--2:lbd_counter=:name=N213415:ref_name_counter=])0.857:0.0439989[&&NHX:Sample_counter=rhiztom1--1||rhiztom2--1||rhiztom3--1:Type_counter=capture--3:capture_class_counter=c__Gammaproteobacteria--3:capture_domain_counter=d__Bacteria--3:capture_family_counter=f__Vibrionaceae--3:capture_genus_counter=g__Vibrio--3:capture_order_counter=o__Enterobacterales--3:capture_phylum_counter=p__Proteobacteria--3:capture_species_counter=s__Vibrio mimicus--3:gtdb_class_counter=:gtdb_domain_counter=:gtdb_family_counter=:gtdb_genus_counter=:gtdb_order_counter=:gtdb_phylum_counter=:gtdb_species_counter=:heptad_counter=MCP-40H--3:lbd_counter=:name=N213416:ref_name_counter=],250b4131-e4aa-495f-92ee-0b3de3ebf4d5_3@MCPsignal.120.297:0.0413771[&&NHX:Sample=rhizpot1:Type=capture:capture_class=c__Halobacteria:capture_domain=d__Archaea:capture_family=f__Halobacteriaceae:capture_genus=g__Halanaeroarchaeum:capture_order=o__Halobacteriales:capture_phylum=p__Halobacteriota:capture_species=s__Halanaeroarchaeum sulfurireducens:heptad=MCP-40H])0.883:0.0431686[&&NHX:Sample_counter=rhizpot1--1||rhiztom1--1||rhiztom2--1||rhiztom3--1:Type_counter=capture--4:capture_class_counter=c__Gammaproteobacteria--3||c__Halobacteria--1:capture_domain_counter=d__Archaea--1||d__Bacteria--3:capture_family_counter=f__Halobacteriaceae--1||f__Vibrionaceae--3:capture_genus_counter=g__Halanaeroarchaeum--1||g__Vibrio--3:capture_order_counter=o__Enterobacterales--3||o__Halobacteriales--1:capture_phylum_counter=p__Halobacteriota--1||p__Proteobacteria--3:capture_species_counter=s__Halanaeroarchaeum sulfurireducens--1||s__Vibrio mimicus--3:gtdb_class_counter=:gtdb_domain_counter=:gtdb_family_counter=:gtdb_genus_counter=:gtdb_order_counter=:gtdb_phylum_counter=:gtdb_species_counter=:heptad_counter=MCP-40H--4:lbd_counter=:name=N213418:ref_name_counter=])0.818:0.00878846[&&NHX:Sample_counter=rhizpot1--2||rhiztom1--2||rhiztom2--1||rhiztom3--1:Type_counter=capture--6:besthit_avg=97.6:besthit_max=97.6:besthit_min=97.6:besthit_std=0:besthit_sum=97.6:bitscore_avg=223.0:bitscore_max=223.0:bitscore_min=223.0:bitscore_std=0:bitscore_sum=223.0:capture_class_counter=c__Gammaproteobacteria--5||c__Halobacteria--1:capture_domain_counter=d__Archaea--1||d__Bacteria--5:capture_family_counter=f__Halobacteriaceae--1||f__Pseudomonadaceae--1||f__Vibrionaceae--4:capture_genus_counter=g__Halanaeroarchaeum--1||g__Pseudomonas_A--1||g__Vibrio--4:capture_order_counter=o__Enterobacterales--4||o__Halobacteriales--1||o__Pseudomonadales--1:capture_phylum_counter=p__Halobacteriota--1||p__Proteobacteria--5:capture_species_counter=s__Halanaeroarchaeum sulfurireducens--1||s__Pseudomonas_A sp003205815--1||s__Vibrio mimicus--4:evalue_avg=1.75e-75:evalue_max=1.75e-75:evalue_min=1.75e-75:evalue_std=0:evalue_sum=1.75e-75:gapopen_avg=0.0:gapopen_max=0.0:gapopen_min=0.0:gapopen_std=0:gapopen_sum=0.0:gtdb_class_counter=:gtdb_domain_counter=:gtdb_family_counter=:gtdb_genus_counter=:gtdb_order_counter=:gtdb_phylum_counter=:gtdb_species_counter=:heptad_counter=MCP-40H--6:lbd_counter=:length_avg=127.0:length_max=127.0:length_min=127.0:length_std=0:length_sum=127.0:mismatch_avg=3.0:mismatch_max=3.0:mismatch_min=3.0:mismatch_std=0:mismatch_sum=3.0:name=N213419:qcovhsp_avg=100.0:qcovhsp_max=100.0:qcovhsp_min=100.0:qcovhsp_std=0:qcovhsp_sum=100.0:qend_avg=127.0:qend_max=127.0:qend_min=127.0:qend_std=0:qend_sum=127.0:qstart_avg=1.0:qstart_max=1.0:qstart_min=1.0:qstart_std=0:qstart_sum=1.0:ref_name_counter=GB_GCA_016790065.1_protein.faa_JAEUPY010000163.1_11@PF00015_full_PFAM.457.630--1:scovhsp_avg=73.4:scovhsp_max=73.4:scovhsp_min=73.4:scovhsp_std=0:scovhsp_sum=73.4:send_avg=133.0:send_max=133.0:send_min=133.0:send_std=0:send_sum=133.0:sstart_avg=7.0:sstart_max=7.0:sstart_min=7.0:sstart_std=0:sstart_sum=7.0])0.739:0.00708554[&&NHX:Sample_counter=rhizpot1--3||rhizpot3--4||rhiztom1--6||rhiztom2--3||rhiztom3--3:Type_counter=capture--19:besthit_avg=97.14285714285714:besthit_max=99.2:besthit_min=90.6:besthit_std=3.152701033958632:besthit_sum=680.0:bitscore_avg=210.28571428571428:bitscore_max=236.0:bitscore_min=160.0:bitscore_std=33.99369689473959:bitscore_sum=1472.0:capture_class_counter=c__Alphaproteobacteria--8||c__Bacteroidia--1||c__Dormibacteria--1||c__Gammaproteobacteria--8||c__Halobacteria--1:capture_domain_counter=d__Archaea--1||d__Bacteria--18:capture_family_counter=f__CAJPTX01--1||f__Dormibacteraceae--1||f__Enterobacteriaceae--1||f__Halobacteriaceae--1||f__Pseudomonadaceae--3||f__Rhodobacteraceae--1||f__Sphingomonadaceae--7||f__Vibrionaceae--4:capture_genus_counter=g__Allosphingosinicella--1||g__Bacteroides_D--1||g__Enterobacter--1||g__Gemmobacter_B--1||g__Halanaeroarchaeum--1||g__Palsa-870--1||g__Pseudomonas_A--1||g__Pseudomonas_E--2||g__Sphingomonas--6||g__Vibrio--4:capture_order_counter=o__Bacteroidales--1||o__Dormibacterales--1||o__Enterobacterales--5||o__Halobacteriales--1||o__Pseudomonadales--3||o__Rhodobacterales--1||o__Sphingomonadales--7:capture_phylum_counter=p__Bacteroidota--1||p__Dormibacterota--1||p__Halobacteriota--1||p__Proteobacteria--16:capture_species_counter=s__Allosphingosinicella deserti--1||s__Bacteroides_D sp002749065--1||s__Enterobacter cloacae_L--1||s__Gemmobacter_B sp014654775--1||s__Halanaeroarchaeum sulfurireducens--1||s__Palsa-870 sp003151935--1||s__Pseudomonas_A sp003205815--1||s__Pseudomonas_E alcaligenes_A--1||s__Pseudomonas_E marginalis_B--1||s__Sphingomonas hengshuiensis--1||s__Sphingomonas sp011057975--2||s__Sphingomonas sp017745215--3||s__Vibrio mimicus--4:evalue_avg=3.58e-52:evalue_max=2.12e-51:evalue_min=1.6e-80:evalue_std=7.901738205399282e-52:evalue_sum=2.506e-51:gapopen_avg=0.2857142857142857:gapopen_max=1.0:gapopen_min=0.0:gapopen_std=0.48795003647426666:gapopen_sum=2.0:gtdb_class_counter=:gtdb_domain_counter=:gtdb_family_counter=:gtdb_genus_counter=:gtdb_order_counter=:gtdb_phylum_counter=:gtdb_species_counter=:heptad_counter=MCP-40H--19:lbd_counter=:length_avg=122.28571428571429:length_max=133.0:length_min=94.0:length_std=15.7344027078065:length_sum=856.0:mismatch_avg=2.4285714285714284:mismatch_max=7.0:mismatch_min=0.0:mismatch_std=2.439750182371333:mismatch_sum=17.0:name=N213420:qcovhsp_avg=98.64285714285714:qcovhsp_max=100.0:qcovhsp_min=95.0:qcovhsp_std=1.7728105208558367:qcovhsp_sum=690.5:qend_avg=121.57142857142857:qend_max=133.0:qend_min=94.0:qend_std=16.091997419599004:qend_sum=851.0:qstart_avg=1.0:qstart_max=1.0:qstart_min=1.0:qstart_std=0.0:qstart_sum=7.0:ref_name_counter=GB_GCA_003242495.1_protein.faa_QGUO01000071.1_2@PF00015_full_PFAM.458.633--1||GB_GCA_016790065.1_protein.faa_JAEUPY010000163.1_11@PF00015_full_PFAM.457.630--5||GB_GCA_019136105.1_protein.faa_JAGVUU010000102.1_3@PF00015_full_PFAM.457.631--1:scovhsp_avg=70.54285714285713:scovhsp_max=76.9:scovhsp_min=54.0:scovhsp_std=9.314300321344081:scovhsp_sum=493.79999999999995:send_avg=137.0:send_max=152.0:send_min=122.0:send_std=8.850612031567836:send_sum=959.0:sstart_avg=15.714285714285714:sstart_max=47.0:sstart_min=6.0:sstart_std=16.090517763725376:sstart_sum=110.0],((4264c5e9-6c14-4861-8543-076ee2a69c52_6@MCPsignal.140.295:5e-09[&&NHX:Sample=rhizpot1:Type=capture:capture_class=c__Alphaproteobacteria:capture_domain=d__Bacteria:capture_family=f__Sphingomonadaceae:capture_genus=g__Sphingomonas:capture_order=o__Sphingomonadales:capture_phylum=p__Proteobacteria:capture_species=s__Sphingomonas leidyi:heptad=MCP-40H],(461251ca-d359-4177-bfeb-8ac709e8f9fa_6@MCPsignal.361.511:5e-09[&&NHX:Sample=rhiztom2:Type=capture:capture_class=c__Alphaproteobacteria:capture_domain=d__Bacteria:capture_family=f__Sphingomonadaceae:capture_genus=g__Sphingomonas:capture_order=o__Sphingomonadales:capture_phylum=p__Proteobacteria:capture_species=s__Sphingomonas sp017745215:heptad=MCP-40H],(ea145a99-9b17-4d32-b738-4ac7b6ec26f5_2@MCPsignal.16.175:5e-09[&&NHX:Sample=rhizpot1:Type=capture:capture_class=c__Alphaproteobacteria:capture_domain=d__Bacteria:capture_family=f__Sphingomonadaceae:capture_genus=g__Sphingomonas:capture_order=o__Sphingomonadales:capture_phylum=p__Proteobacteria:capture_species=s__Sphingomonas sp005503355:heptad=MCP-40H],9a34fe1e-7586-479a-8da5-86035386ed4f_1@MCPsignal.94.261:0.0247712[&&NHX:Sample=rhiztom3:Type=capture:capture_class=c__Alphaproteobacteria:capture_domain=d__Bacteria:capture_family=f__Sphingomonadaceae:capture_genus=g__Sphingomonas:capture_order=o__Sphingomonadales:capture_phylum=p__Proteobacteria:capture_species=s__Sphingomonas sp002127225:heptad=MCP-40H])0:5e-09[&&NHX:Sample_counter=rhizpot1--1||rhiztom3--1:Type_counter=capture--2:capture_class_counter=c__Alphaproteobacteria--2:capture_domain_counter=d__Bacteria--2:capture_family_counter=f__Sphingomonadaceae--2:capture_genus_counter=g__Sphingomonas--2:capture_order_counter=o__Sphingomonadales--2:capture_phylum_counter=p__Proteobacteria--2:capture_species_counter=s__Sphingomonas sp002127225--1||s__Sphingomonas sp005503355--1:gtdb_class_counter=:gtdb_domain_counter=:gtdb_family_counter=:gtdb_genus_counter=:gtdb_order_counter=:gtdb_phylum_counter=:gtdb_species_counter=:heptad_counter=MCP-40H--2:lbd_counter=:name=N213425:ref_name_counter=])0.535:5e-09[&&NHX:Sample_counter=rhizpot1--1||rhiztom2--1||rhiztom3--1:Type_counter=capture--3:capture_class_counter=c__Alphaproteobacteria--3:capture_domain_counter=d__Bacteria--3:capture_family_counter=f__Sphingomonadaceae--3:capture_genus_counter=g__Sphingomonas--3:capture_order_counter=o__Sphingomonadales--3:capture_phylum_counter=p__Proteobacteria--3:capture_species_counter=s__Sphingomonas sp002127225--1||s__Sphingomonas sp005503355--1||s__Sphingomonas sp017745215--1:gtdb_class_counter=:gtdb_domain_counter=:gtdb_family_counter=:gtdb_genus_counter=:gtdb_order_counter=:gtdb_phylum_counter=:gtdb_species_counter=:heptad_counter=MCP-40H--3:lbd_counter=:name=N213426:ref_name_counter=])0.876:0.0248507[&&NHX:Sample_counter=rhizpot1--2||rhiztom2--1||rhiztom3--1:Type_counter=capture--4:capture_class_counter=c__Alphaproteobacteria--4:capture_domain_counter=d__Bacteria--4:capture_family_counter=f__Sphingomonadaceae--4:capture_genus_counter=g__Sphingomonas--4:capture_order_counter=o__Sphingomonadales--4:capture_phylum_counter=p__Proteobacteria--4:capture_species_counter=s__Sphingomonas leidyi--1||s__Sphingomonas sp002127225--1||s__Sphingomonas sp005503355--1||s__Sphingomonas sp017745215--1:gtdb_class_counter=:gtdb_domain_counter=:gtdb_family_counter=:gtdb_genus_counter=:gtdb_order_counter=:gtdb_phylum_counter=:gtdb_species_counter=:heptad_counter=MCP-40H--4:lbd_counter=:name=N213427:ref_name_counter=],196cde40-0f34-4548-a673-30c27218b80b_3@MCPsignal.211.382:0.0499393[&&NHX:Sample=rhiztom3:Type=capture:capture_class=c__Gammaproteobacteria:capture_domain=d__Bacteria:capture_family=f__Steroidobacteraceae:capture_genus=g__FEN-1191:capture_order=o__Steroidobacterales:capture_phylum=p__Proteobacteria:capture_species=s__FEN-1191 sp003162555:heptad=MCP-40H])0.633:0.00246218[&&NHX:Sample_counter=rhizpot1--2||rhiztom2--1||rhiztom3--2:Type_counter=capture--5:capture_class_counter=c__Alphaproteobacteria--4||c__Gammaproteobacteria--1:capture_domain_counter=d__Bacteria--5:capture_family_counter=f__Sphingomonadaceae--4||f__Steroidobacteraceae--1:capture_genus_counter=g__FEN-1191--1||g__Sphingomonas--4:capture_order_counter=o__Sphingomonadales--4||o__Steroidobacterales--1:capture_phylum_counter=p__Proteobacteria--5:capture_species_counter=s__FEN-1191 sp003162555--1||s__Sphingomonas leidyi--1||s__Sphingomonas sp002127225--1||s__Sphingomonas sp005503355--1||s__Sphingomonas sp017745215--1:gtdb_class_counter=:gtdb_domain_counter=:gtdb_family_counter=:gtdb_genus_counter=:gtdb_order_counter=:gtdb_phylum_counter=:gtdb_species_counter=:heptad_counter=MCP-40H--5:lbd_counter=:name=N213429:ref_name_counter=])0.877:0.0195343[&&NHX:Sample_counter=rhizpot1--5||rhizpot3--4||rhiztom1--6||rhiztom2--4||rhiztom3--5:Type_counter=capture--24:besthit_avg=97.14285714285714:besthit_max=99.2:besthit_min=90.6:besthit_std=3.152701033958632:besthit_sum=680.0:bitscore_avg=210.28571428571428:bitscore_max=236.0:bitscore_min=160.0:bitscore_std=33.99369689473959:bitscore_sum=1472.0:capture_class_counter=c__Alphaproteobacteria--12||c__Bacteroidia--1||c__Dormibacteria--1||c__Gammaproteobacteria--9||c__Halobacteria--1:capture_domain_counter=d__Archaea--1||d__Bacteria--23:capture_family_counter=f__CAJPTX01--1||f__Dormibacteraceae--1||f__Enterobacteriaceae--1||f__Halobacteriaceae--1||f__Pseudomonadaceae--3||f__Rhodobacteraceae--1||f__Sphingomonadaceae--11||f__Steroidobacteraceae--1||f__Vibrionaceae--4:capture_genus_counter=g__Allosphingosinicella--1||g__Bacteroides_D--1||g__Enterobacter--1||g__FEN-1191--1||g__Gemmobacter_B--1||g__Halanaeroarchaeum--1||g__Palsa-870--1||g__Pseudomonas_A--1||g__Pseudomonas_E--2||g__Sphingomonas--10||g__Vibrio--4:capture_order_counter=o__Bacteroidales--1||o__Dormibacterales--1||o__Enterobacterales--5||o__Halobacteriales--1||o__Pseudomonadales--3||o__Rhodobacterales--1||o__Sphingomonadales--11||o__Steroidobacterales--1:capture_phylum_counter=p__Bacteroidota--1||p__Dormibacterota--1||p__Halobacteriota--1||p__Proteobacteria--21:capture_species_counter=s__Allosphingosinicella deserti--1||s__Bacteroides_D sp002749065--1||s__Enterobacter cloacae_L--1||s__FEN-1191 sp003162555--1||s__Gemmobacter_B sp014654775--1||s__Halanaeroarchaeum sulfurireducens--1||s__Palsa-870 sp003151935--1||s__Pseudomonas_A sp003205815--1||s__Pseudomonas_E alcaligenes_A--1||s__Pseudomonas_E marginalis_B--1||s__Sphingomonas hengshuiensis--1||s__Sphingomonas leidyi--1||s__Sphingomonas sp002127225--1||s__Sphingomonas sp005503355--1||s__Sphingomonas sp011057975--2||s__Sphingomonas sp017745215--4||s__Vibrio mimicus--4:evalue_avg=3.58e-52:evalue_max=2.12e-51:evalue_min=1.6e-80:evalue_std=7.901738205399282e-52:evalue_sum=2.506e-51:gapopen_avg=0.2857142857142857:gapopen_max=1.0:gapopen_min=0.0:gapopen_std=0.48795003647426666:gapopen_sum=2.0:gtdb_class_counter=:gtdb_domain_counter=:gtdb_family_counter=:gtdb_genus_counter=:gtdb_order_counter=:gtdb_phylum_counter=:gtdb_species_counter=:heptad_counter=MCP-40H--24:lbd_counter=:length_avg=122.28571428571429:length_max=133.0:length_min=94.0:length_std=15.7344027078065:length_sum=856.0:mismatch_avg=2.4285714285714284:mismatch_max=7.0:mismatch_min=0.0:mismatch_std=2.439750182371333:mismatch_sum=17.0:name=N213430:qcovhsp_avg=98.64285714285714:qcovhsp_max=100.0:qcovhsp_min=95.0:qcovhsp_std=1.7728105208558367:qcovhsp_sum=690.5:qend_avg=121.57142857142857:qend_max=133.0:qend_min=94.0:qend_std=16.091997419599004:qend_sum=851.0:qstart_avg=1.0:qstart_max=1.0:qstart_min=1.0:qstart_std=0.0:qstart_sum=7.0:ref_name_counter=GB_GCA_003242495.1_protein.faa_QGUO01000071.1_2@PF00015_full_PFAM.458.633--1||GB_GCA_016790065.1_protein.faa_JAEUPY010000163.1_11@PF00015_full_PFAM.457.630--5||GB_GCA_019136105.1_protein.faa_JAGVUU010000102.1_3@PF00015_full_PFAM.457.631--1:scovhsp_avg=70.54285714285713:scovhsp_max=76.9:scovhsp_min=54.0:scovhsp_std=9.314300321344081:scovhsp_sum=493.79999999999995:send_avg=137.0:send_max=152.0:send_min=122.0:send_std=8.850612031567836:send_sum=959.0:sstart_avg=15.714285714285714:sstart_max=47.0:sstart_min=6.0:sstart_std=16.090517763725376:sstart_sum=110.0])0.562:0.0104945[&&NHX:Sample_counter=rhizpot1--6||rhizpot3--5||rhiztom1--7||rhiztom2--4||rhiztom3--6:Type_counter=capture--28:besthit_avg=97.4125:besthit_max=99.3:besthit_min=90.6:besthit_std=3.016827804167817:besthit_sum=779.3:bitscore_avg=213.625:bitscore_max=237.0:bitscore_min=160.0:bitscore_std=32.858734433502285:bitscore_sum=1709.0:capture_class_counter=c__Alphaproteobacteria--13||c__Bacteroidia--1||c__Clostridia--1||c__Dormibacteria--1||c__Gammaproteobacteria--10||c__Halobacteria--2:capture_domain_counter=d__Archaea--2||d__Bacteria--26:capture_family_counter=f__CAJPTX01--1||f__Dormibacteraceae--1||f__Enterobacteriaceae--1||f__Haloarculaceae--1||f__Halobacteriaceae--1||f__Lachnospiraceae--1||f__Pseudomonadaceae--3||f__Rhodobacteraceae--1||f__Sphingomonadaceae--12||f__Steroidobacteraceae--2||f__Vibrionaceae--4:capture_genus_counter=g__Allosphingosinicella--1||g__Bacteroides_D--1||g__Enterobacter--1||g__FEN-1191--2||g__Gemmobacter_B--1||g__Halanaeroarchaeum--1||g__Haloarcula--1||g__Palsa-870--1||g__Pseudomonas_A--1||g__Pseudomonas_E--2||g__Sphingomonas--11||g__UBA3402--1||g__Vibrio--4:capture_order_counter=o__Bacteroidales--1||o__Dormibacterales--1||o__Enterobacterales--5||o__Halobacteriales--2||o__Lachnospirales--1||o__Pseudomonadales--3||o__Rhodobacterales--1||o__Sphingomonadales--12||o__Steroidobacterales--2:capture_phylum_counter=p__Bacteroidota--1||p__Dormibacterota--1||p__Firmicutes_A--1||p__Halobacteriota--2||p__Proteobacteria--23:capture_species_counter=s__Allosphingosinicella deserti--1||s__Bacteroides_D sp002749065--1||s__Enterobacter cloacae_L--1||s__FEN-1191 sp003162555--2||s__Gemmobacter_B sp014654775--1||s__Halanaeroarchaeum sulfurireducens--1||s__Haloarcula sp001485575--1||s__Palsa-870 sp003151935--1||s__Pseudomonas_A sp003205815--1||s__Pseudomonas_E alcaligenes_A--1||s__Pseudomonas_E marginalis_B--1||s__Sphingomonas hengshuiensis--1||s__Sphingomonas leidyi--1||s__Sphingomonas sp002002925--1||s__Sphingomonas sp002127225--1||s__Sphingomonas sp005503355--1||s__Sphingomonas sp011057975--2||s__Sphingomonas sp017745215--4||s__UBA3402 sp910574345--1||s__Vibrio mimicus--4:evalue_avg=3.1325e-52:evalue_max=2.12e-51:evalue_min=6.49e-81:evalue_std=7.424276299507487e-52:evalue_sum=2.506e-51:gapopen_avg=0.25:gapopen_max=1.0:gapopen_min=0.0:gapopen_std=0.4629100498862757:gapopen_sum=2.0:gtdb_class_counter=:gtdb_domain_counter=:gtdb_family_counter=:gtdb_genus_counter=:gtdb_order_counter=:gtdb_phylum_counter=:gtdb_species_counter=:heptad_counter=MCP-40H--28:lbd_counter=:length_avg=124.125:length_max=137.0:length_min=94.0:length_std=15.468285526937274:length_sum=993.0:mismatch_avg=2.25:mismatch_max=7.0:mismatch_min=0.0:mismatch_std=2.3145502494313788:mismatch_sum=18.0:name=N213431:qcovhsp_avg=98.8125:qcovhsp_max=100.0:qcovhsp_min=95.0:qcovhsp_std=1.7100020885534446:qcovhsp_sum=790.5:qend_avg=123.5:qend_max=137.0:qend_min=94.0:qend_std=15.865506160040583:qend_sum=988.0:qstart_avg=1.0:qstart_max=1.0:qstart_min=1.0:qstart_std=0.0:qstart_sum=8.0:ref_name_counter=GB_GCA_003242495.1_protein.faa_QGUO01000071.1_2@PF00015_full_PFAM.458.633--2||GB_GCA_016790065.1_protein.faa_JAEUPY010000163.1_11@PF00015_full_PFAM.457.630--5||GB_GCA_019136105.1_protein.faa_JAGVUU010000102.1_3@PF00015_full_PFAM.457.631--1:scovhsp_avg=71.5125:scovhsp_max=78.3:scovhsp_min=54.0:scovhsp_std=9.048983762990026:scovhsp_sum=572.1:send_avg=137.5:send_max=152.0:send_min=122.0:send_std=8.315218406202998:send_sum=1100.0:sstart_avg=14.375:sstart_max=47.0:sstart_min=5.0:sstart_std=15.371007030863565:sstart_sum=115.0])0:1.3e-08[&&NHX:Sample_counter=rhizpot1--6||rhizpot2--1||rhizpot3--5||rhiztom1--7||rhiztom2--4||rhiztom3--6:Type_counter=capture--29:besthit_avg=97.28888888888889:besthit_max=99.3:besthit_min=90.6:besthit_std=2.846245089782523:besthit_sum=875.6:bitscore_avg=219.77777777777777:bitscore_max=269.0:bitscore_min=160.0:bitscore_std=35.8530953258494:bitscore_sum=1978.0:capture_class_counter=c__Alphaproteobacteria--13||c__Bacteroidia--1||c__Clostridia--1||c__Dormibacteria--1||c__Gammaproteobacteria--11||c__Halobacteria--2:capture_domain_counter=d__Archaea--2||d__Bacteria--27:capture_family_counter=f__CAJPTX01--1||f__Dormibacteraceae--1||f__Enterobacteriaceae--1||f__Haloarculaceae--1||f__Halobacteriaceae--1||f__Lachnospiraceae--1||f__Pseudomonadaceae--3||f__Rhodobacteraceae--1||f__Sphingomonadaceae--12||f__Steroidobacteraceae--2||f__Vibrionaceae--5:capture_genus_counter=g__Allosphingosinicella--1||g__Bacteroides_D--1||g__Enterobacter--1||g__Enterovibrio--1||g__FEN-1191--2||g__Gemmobacter_B--1||g__Halanaeroarchaeum--1||g__Haloarcula--1||g__Palsa-870--1||g__Pseudomonas_A--1||g__Pseudomonas_E--2||g__Sphingomonas--11||g__UBA3402--1||g__Vibrio--4:capture_order_counter=o__Bacteroidales--1||o__Dormibacterales--1||o__Enterobacterales--6||o__Halobacteriales--2||o__Lachnospirales--1||o__Pseudomonadales--3||o__Rhodobacterales--1||o__Sphingomonadales--12||o__Steroidobacterales--2:capture_phylum_counter=p__Bacteroidota--1||p__Dormibacterota--1||p__Firmicutes_A--1||p__Halobacteriota--2||p__Proteobacteria--24:capture_species_counter=s__Allosphingosinicella deserti--1||s__Bacteroides_D sp002749065--1||s__Enterobacter cloacae_L--1||s__Enterovibrio coralii--1||s__FEN-1191 sp003162555--2||s__Gemmobacter_B sp014654775--1||s__Halanaeroarchaeum sulfurireducens--1||s__Haloarcula sp001485575--1||s__Palsa-870 sp003151935--1||s__Pseudomonas_A sp003205815--1||s__Pseudomonas_E alcaligenes_A--1||s__Pseudomonas_E marginalis_B--1||s__Sphingomonas hengshuiensis--1||s__Sphingomonas leidyi--1||s__Sphingomonas sp002002925--1||s__Sphingomonas sp002127225--1||s__Sphingomonas sp005503355--1||s__Sphingomonas sp011057975--2||s__Sphingomonas sp017745215--4||s__UBA3402 sp910574345--1||s__Vibrio mimicus--4:evalue_avg=2.7844444444444446e-52:evalue_max=2.12e-51:evalue_min=4.8e-93:evalue_std=7.022832603570855e-52:evalue_sum=2.506e-51:gapopen_avg=0.3333333333333333:gapopen_max=1.0:gapopen_min=0.0:gapopen_std=0.5:gapopen_sum=3.0:gtdb_class_counter=:gtdb_domain_counter=:gtdb_family_counter=:gtdb_genus_counter=:gtdb_order_counter=:gtdb_phylum_counter=:gtdb_species_counter=:heptad_counter=MCP-40H--29:lbd_counter=:length_avg=128.44444444444446:length_max=163.0:length_min=94.0:length_std=19.423639663507394:length_sum=1156.0:mismatch_avg=2.5555555555555554:mismatch_max=7.0:mismatch_min=0.0:mismatch_std=2.351122663277647:mismatch_sum=23.0:name=N213432:qcovhsp_avg=98.42222222222222:qcovhsp_max=100.0:qcovhsp_min=95.0:qcovhsp_std=1.9822826348541842:qcovhsp_sum=885.8:qend_avg=128.66666666666666:qend_max=170.0:qend_min=94.0:qend_std=21.459263733874934:qend_sum=1158.0:qstart_avg=1.8888888888888888:qstart_max=9.0:qstart_min=1.0:qstart_std=2.6666666666666665:qstart_sum=17.0:ref_name_counter=GB_GCA_003242495.1_protein.faa_QGUO01000071.1_2@PF00015_full_PFAM.458.633--2||GB_GCA_016713725.1_protein.faa_JADJOO010000001.1_86@PF00015_full_PFAM.34.215--1||GB_GCA_016790065.1_protein.faa_JAEUPY010000163.1_11@PF00015_full_PFAM.457.630--5||GB_GCA_019136105.1_protein.faa_JAGVUU010000102.1_3@PF00015_full_PFAM.457.631--1:scovhsp_avg=73.57777777777778:scovhsp_max=90.1:scovhsp_min=54.0:scovhsp_std=10.48984959112591:scovhsp_sum=662.2:send_avg=140.33333333333334:send_max=163.0:send_min=122.0:send_std=11.521718621802913:send_sum=1263.0:sstart_avg=12.88888888888889:sstart_max=47.0:sstart_min=1.0:sstart_std=15.053607910102851:sstart_sum=116.0],((71e6c1aa-6b94-479a-ae28-e16aa8858066_6@MCPsignal.378.540:0[&&NHX:Sample=rhiztom1:Type=capture:capture_class=c__Gammaproteobacteria:capture_domain=d__Bacteria:capture_family=f__Steroidobacteraceae:capture_genus=g__FEN-1191:capture_order=o__Steroidobacterales:capture_phylum=p__Proteobacteria:capture_species=s__FEN-1191 sp003162555:heptad=MCP-40H],01ecd405-bfb0-4ba3-b377-930bc76024bc_5@MCPsignal.134.296:0[&&NHX:Sample=rhiztom2:Type=capture:capture_class=c__Gammaproteobacteria:capture_domain=d__Bacteria:capture_family=f__Steroidobacteraceae:capture_genus=g__FEN-1191:capture_order=o__Steroidobacterales:capture_phylum=p__Proteobacteria:capture_species=s__FEN-1191 sp003162555:heptad=MCP-40H]):5e-09[&&NHX:Sample_counter=rhiztom1--1||rhiztom2--1:Type_counter=capture--2:capture_class_counter=c__Gammaproteobacteria--2:capture_domain_counter=d__Bacteria--2:capture_family_counter=f__Steroidobacteraceae--2:capture_genus_counter=g__FEN-1191--2:capture_order_counter=o__Steroidobacterales--2:capture_phylum_counter=p__Proteobacteria--2:capture_species_counter=s__FEN-1191 sp003162555--2:gtdb_class_counter=:gtdb_domain_counter=:gtdb_family_counter=:gtdb_genus_counter=:gtdb_order_counter=:gtdb_phylum_counter=:gtdb_species_counter=:heptad_counter=MCP-40H--2:lbd_counter=:name=N213435:ref_name_counter=],bf7f6f79-ebe3-4491-9e60-dd02e2e0c980_1@MCPsignal.168.324:0.0142634[&&NHX:Sample=rhiztom1:Type=capture:capture_class=c__Alphaproteobacteria:capture_domain=d__Bacteria:capture_family=f__Sphingomonadaceae:capture_genus=g__Sphingomonas:capture_order=o__Sphingomonadales:capture_phylum=p__Proteobacteria:capture_species=s__Sphingomonas sp018449795:heptad=MCP-40H])0:5e-09[&&NHX:Sample_counter=rhiztom1--2||rhiztom2--1:Type_counter=capture--3:capture_class_counter=c__Alphaproteobacteria--1||c__Gammaproteobacteria--2:capture_domain_counter=d__Bacteria--3:capture_family_counter=f__Sphingomonadaceae--1||f__Steroidobacteraceae--2:capture_genus_counter=g__FEN-1191--2||g__Sphingomonas--1:capture_order_counter=o__Sphingomonadales--1||o__Steroidobacterales--2:capture_phylum_counter=p__Proteobacteria--3:capture_species_counter=s__FEN-1191 sp003162555--2||s__Sphingomonas sp018449795--1:gtdb_class_counter=:gtdb_domain_counter=:gtdb_family_counter=:gtdb_genus_counter=:gtdb_order_counter=:gtdb_phylum_counter=:gtdb_species_counter=:heptad_counter=MCP-40H--3:lbd_counter=:name=N213437:ref_name_counter=])0:1.3e-08[&&NHX:Sample_counter=rhizpot1--6||rhizpot2--1||rhizpot3--5||rhiztom1--9||rhiztom2--5||rhiztom3--6:Type_counter=capture--32:besthit_avg=97.28888888888889:besthit_max=99.3:besthit_min=90.6:besthit_std=2.846245089782523:besthit_sum=875.6:bitscore_avg=219.77777777777777:bitscore_max=269.0:bitscore_min=160.0:bitscore_std=35.8530953258494:bitscore_sum=1978.0:capture_class_counter=c__Alphaproteobacteria--14||c__Bacteroidia--1||c__Clostridia--1||c__Dormibacteria--1||c__Gammaproteobacteria--13||c__Halobacteria--2:capture_domain_counter=d__Archaea--2||d__Bacteria--30:capture_family_counter=f__CAJPTX01--1||f__Dormibacteraceae--1||f__Enterobacteriaceae--1||f__Haloarculaceae--1||f__Halobacteriaceae--1||f__Lachnospiraceae--1||f__Pseudomonadaceae--3||f__Rhodobacteraceae--1||f__Sphingomonadaceae--13||f__Steroidobacteraceae--4||f__Vibrionaceae--5:capture_genus_counter=g__Allosphingosinicella--1||g__Bacteroides_D--1||g__Enterobacter--1||g__Enterovibrio--1||g__FEN-1191--4||g__Gemmobacter_B--1||g__Halanaeroarchaeum--1||g__Haloarcula--1||g__Palsa-870--1||g__Pseudomonas_A--1||g__Pseudomonas_E--2||g__Sphingomonas--12||g__UBA3402--1||g__Vibrio--4:capture_order_counter=o__Bacteroidales--1||o__Dormibacterales--1||o__Enterobacterales--6||o__Halobacteriales--2||o__Lachnospirales--1||o__Pseudomonadales--3||o__Rhodobacterales--1||o__Sphingomonadales--13||o__Steroidobacterales--4:capture_phylum_counter=p__Bacteroidota--1||p__Dormibacterota--1||p__Firmicutes_A--1||p__Halobacteriota--2||p__Proteobacteria--27:capture_species_counter=s__Allosphingosinicella deserti--1||s__Bacteroides_D sp002749065--1||s__Enterobacter cloacae_L--1||s__Enterovibrio coralii--1||s__FEN-1191 sp003162555--4||s__Gemmobacter_B sp014654775--1||s__Halanaeroarchaeum sulfurireducens--1||s__Haloarcula sp001485575--1||s__Palsa-870 sp003151935--1||s__Pseudomonas_A sp003205815--1||s__Pseudomonas_E alcaligenes_A--1||s__Pseudomonas_E marginalis_B--1||s__Sphingomonas hengshuiensis--1||s__Sphingomonas leidyi--1||s__Sphingomonas sp002002925--1||s__Sphingomonas sp002127225--1||s__Sphingomonas sp005503355--1||s__Sphingomonas sp011057975--2||s__Sphingomonas sp017745215--4||s__Sphingomonas sp018449795--1||s__UBA3402 sp910574345--1||s__Vibrio mimicus--4:evalue_avg=2.7844444444444446e-52:evalue_max=2.12e-51:evalue_min=4.8e-93:evalue_std=7.022832603570855e-52:evalue_sum=2.506e-51:gapopen_avg=0.3333333333333333:gapopen_max=1.0:gapopen_min=0.0:gapopen_std=0.5:gapopen_sum=3.0:gtdb_class_counter=:gtdb_domain_counter=:gtdb_family_counter=:gtdb_genus_counter=:gtdb_order_counter=:gtdb_phylum_counter=:gtdb_species_counter=:heptad_counter=MCP-40H--32:lbd_counter=:length_avg=128.44444444444446:length_max=163.0:length_min=94.0:length_std=19.423639663507394:length_sum=1156.0:mismatch_avg=2.5555555555555554:mismatch_max=7.0:mismatch_min=0.0:mismatch_std=2.351122663277647:mismatch_sum=23.0:name=N213438:qcovhsp_avg=98.42222222222222:qcovhsp_max=100.0:qcovhsp_min=95.0:qcovhsp_std=1.9822826348541842:qcovhsp_sum=885.8:qend_avg=128.66666666666666:qend_max=170.0:qend_min=94.0:qend_std=21.459263733874934:qend_sum=1158.0:qstart_avg=1.8888888888888888:qstart_max=9.0:qstart_min=1.0:qstart_std=2.6666666666666665:qstart_sum=17.0:ref_name_counter=GB_GCA_003242495.1_protein.faa_QGUO01000071.1_2@PF00015_full_PFAM.458.633--2||GB_GCA_016713725.1_protein.faa_JADJOO010000001.1_86@PF00015_full_PFAM.34.215--1||GB_GCA_016790065.1_protein.faa_JAEUPY010000163.1_11@PF00015_full_PFAM.457.630--5||GB_GCA_019136105.1_protein.faa_JAGVUU010000102.1_3@PF00015_full_PFAM.457.631--1:scovhsp_avg=73.57777777777778:scovhsp_max=90.1:scovhsp_min=54.0:scovhsp_std=10.48984959112591:scovhsp_sum=662.2:send_avg=140.33333333333334:send_max=163.0:send_min=122.0:send_std=11.521718621802913:send_sum=1263.0:sstart_avg=12.88888888888889:sstart_max=47.0:sstart_min=1.0:sstart_std=15.053607910102851:sstart_sum=116.0],(9bc1ce74-62da-4d21-8d0e-8c6443020c0b_2@MCPsignal.628.747:0.00679512[&&NHX:Sample=rhizpot1:Type=capture:besthit=98.2:bitscore=202.0:capture_class=c__Gammaproteobacteria:capture_domain=d__Bacteria:capture_family=f__Pseudomonadaceae:capture_genus=g__Pseudomonas_A:capture_order=o__Pseudomonadales:capture_phylum=p__Proteobacteria:capture_species=s__Pseudomonas_A sp003205815:evalue=1.36e-67:gapopen=0.0:heptad=MCP-40H:length=114.0:mismatch=2.0:qcovhsp=95.8:qend=119.0:qstart=6.0:ref_name=GB_GCA_016713725.1_protein.faa_JADJOO010000001.1_86@PF00015_full_PFAM.34.215:scovhsp=63.0:send=114.0:sstart=1.0],(e5248c4c-258a-4a7b-b7b8-a56635f04f09_2@MCPsignal.47.127:0[&&NHX:Sample=rhiztom3:Type=capture:capture_class=c__Gammaproteobacteria:capture_domain=d__Bacteria:capture_family=f__Burkholderiaceae:capture_genus=g__VBCK01:capture_order=o__Burkholderiales:capture_phylum=p__Proteobacteria:capture_species=s__VBCK01 sp005882215:heptad=MCP-40H],5b11fbf3-4301-4f77-89f7-a4b19a622c1a_3@MCPsignal.60.140:0[&&NHX:Sample=rhiztom3:Type=capture:capture_class=c__Gammaproteobacteria:capture_domain=d__Bacteria:capture_family=f__Burkholderiaceae:capture_genus=g__VBCK01:capture_order=o__Burkholderiales:capture_phylum=p__Proteobacteria:capture_species=s__VBCK01 sp005882215:heptad=MCP-40H]):5e-09[&&NHX:Sample_counter=rhiztom3--2:Type_counter=capture--2:capture_class_counter=c__Gammaproteobacteria--2:capture_domain_counter=d__Bacteria--2:capture_family_counter=f__Burkholderiaceae--2:capture_genus_counter=g__VBCK01--2:capture_order_counter=o__Burkholderiales--2:capture_phylum_counter=p__Proteobacteria--2:capture_species_counter=s__VBCK01 sp005882215--2:gtdb_class_counter=:gtdb_domain_counter=:gtdb_family_counter=:gtdb_genus_counter=:gtdb_order_counter=:gtdb_phylum_counter=:gtdb_species_counter=:heptad_counter=MCP-40H--2:lbd_counter=:name=N213442:ref_name_counter=])0:5e-09[&&NHX:Sample_counter=rhizpot1--1||rhiztom3--2:Type_counter=capture--3:besthit_avg=98.2:besthit_max=98.2:besthit_min=98.2:besthit_std=0:besthit_sum=98.2:bitscore_avg=202.0:bitscore_max=202.0:bitscore_min=202.0:bitscore_std=0:bitscore_sum=202.0:capture_class_counter=c__Gammaproteobacteria--3:capture_domain_counter=d__Bacteria--3:capture_family_counter=f__Burkholderiaceae--2||f__Pseudomonadaceae--1:capture_genus_counter=g__Pseudomonas_A--1||g__VBCK01--2:capture_order_counter=o__Burkholderiales--2||o__Pseudomonadales--1:capture_phylum_counter=p__Proteobacteria--3:capture_species_counter=s__Pseudomonas_A sp003205815--1||s__VBCK01 sp005882215--2:evalue_avg=1.36e-67:evalue_max=1.36e-67:evalue_min=1.36e-67:evalue_std=0:evalue_sum=1.36e-67:gapopen_avg=0.0:gapopen_max=0.0:gapopen_min=0.0:gapopen_std=0:gapopen_sum=0.0:gtdb_class_counter=:gtdb_domain_counter=:gtdb_family_counter=:gtdb_genus_counter=:gtdb_order_counter=:gtdb_phylum_counter=:gtdb_species_counter=:heptad_counter=MCP-40H--3:lbd_counter=:length_avg=114.0:length_max=114.0:length_min=114.0:length_std=0:length_sum=114.0:mismatch_avg=2.0:mismatch_max=2.0:mismatch_min=2.0:mismatch_std=0:mismatch_sum=2.0:name=N213443:qcovhsp_avg=95.8:qcovhsp_max=95.8:qcovhsp_min=95.8:qcovhsp_std=0:qcovhsp_sum=95.8:qend_avg=119.0:qend_max=119.0:qend_min=119.0:qend_std=0:qend_sum=119.0:qstart_avg=6.0:qstart_max=6.0:qstart_min=6.0:qstart_std=0:qstart_sum=6.0:ref_name_counter=GB_GCA_016713725.1_protein.faa_JADJOO010000001.1_86@PF00015_full_PFAM.34.215--1:scovhsp_avg=63.0:scovhsp_max=63.0:scovhsp_min=63.0:scovhsp_std=0:scovhsp_sum=63.0:send_avg=114.0:send_max=114.0:send_min=114.0:send_std=0:send_sum=114.0:sstart_avg=1.0:sstart_max=1.0:sstart_min=1.0:sstart_std=0:sstart_sum=1.0])0.315:0.0139566[&&NHX:Sample_counter=rhizpot1--7||rhizpot2--1||rhizpot3--5||rhiztom1--9||rhiztom2--5||rhiztom3--8:Type_counter=capture--35:besthit_avg=97.38000000000001:besthit_max=99.3:besthit_min=90.6:besthit_std=2.698888660171073:besthit_sum=973.8000000000001:bitscore_avg=218.0:bitscore_max=269.0:bitscore_min=160.0:bitscore_std=34.26692606905706:bitscore_sum=2180.0:capture_class_counter=c__Alphaproteobacteria--14||c__Bacteroidia--1||c__Clostridia--1||c__Dormibacteria--1||c__Gammaproteobacteria--16||c__Halobacteria--2:capture_domain_counter=d__Archaea--2||d__Bacteria--33:capture_family_counter=f__Burkholderiaceae--2||f__CAJPTX01--1||f__Dormibacteraceae--1||f__Enterobacteriaceae--1||f__Haloarculaceae--1||f__Halobacteriaceae--1||f__Lachnospiraceae--1||f__Pseudomonadaceae--4||f__Rhodobacteraceae--1||f__Sphingomonadaceae--13||f__Steroidobacteraceae--4||f__Vibrionaceae--5:capture_genus_counter=g__Allosphingosinicella--1||g__Bacteroides_D--1||g__Enterobacter--1||g__Enterovibrio--1||g__FEN-1191--4||g__Gemmobacter_B--1||g__Halanaeroarchaeum--1||g__Haloarcula--1||g__Palsa-870--1||g__Pseudomonas_A--2||g__Pseudomonas_E--2||g__Sphingomonas--12||g__UBA3402--1||g__VBCK01--2||g__Vibrio--4:capture_order_counter=o__Bacteroidales--1||o__Burkholderiales--2||o__Dormibacterales--1||o__Enterobacterales--6||o__Halobacteriales--2||o__Lachnospirales--1||o__Pseudomonadales--4||o__Rhodobacterales--1||o__Sphingomonadales--13||o__Steroidobacterales--4:capture_phylum_counter=p__Bacteroidota--1||p__Dormibacterota--1||p__Firmicutes_A--1||p__Halobacteriota--2||p__Proteobacteria--30:capture_species_counter=s__Allosphingosinicella deserti--1||s__Bacteroides_D sp002749065--1||s__Enterobacter cloacae_L--1||s__Enterovibrio coralii--1||s__FEN-1191 sp003162555--4||s__Gemmobacter_B sp014654775--1||s__Halanaeroarchaeum sulfurireducens--1||s__Haloarcula sp001485575--1||s__Palsa-870 sp003151935--1||s__Pseudomonas_A sp003205815--2||s__Pseudomonas_E alcaligenes_A--1||s__Pseudomonas_E marginalis_B--1||s__Sphingomonas hengshuiensis--1||s__Sphingomonas leidyi--1||s__Sphingomonas sp002002925--1||s__Sphingomonas sp002127225--1||s__Sphingomonas sp005503355--1||s__Sphingomonas sp011057975--2||s__Sphingomonas sp017745215--4||s__Sphingomonas sp018449795--1||s__UBA3402 sp910574345--1||s__VBCK01 sp005882215--2||s__Vibrio mimicus--4:evalue_avg=2.5060000000000002e-52:evalue_max=2.12e-51:evalue_min=4.8e-93:evalue_std=6.6794813504576175e-52:evalue_sum=2.5060000000000003e-51:gapopen_avg=0.3:gapopen_max=1.0:gapopen_min=0.0:gapopen_std=0.4830458915396479:gapopen_sum=3.0:gtdb_class_counter=:gtdb_domain_counter=:gtdb_family_counter=:gtdb_genus_counter=:gtdb_order_counter=:gtdb_phylum_counter=:gtdb_species_counter=:heptad_counter=MCP-40H--35:lbd_counter=:length_avg=127.0:length_max=163.0:length_min=94.0:length_std=18.873850222522755:length_sum=1270.0:mismatch_avg=2.5:mismatch_max=7.0:mismatch_min=0.0:mismatch_std=2.223610677354389:mismatch_sum=25.0:name=N213444:qcovhsp_avg=98.16:qcovhsp_max=100.0:qcovhsp_min=95.0:qcovhsp_std=2.0446135195788098:qcovhsp_sum=981.6:qend_avg=127.7:qend_max=170.0:qend_min=94.0:qend_std=20.461617183834168:qend_sum=1277.0:qstart_avg=2.3:qstart_max=9.0:qstart_min=1.0:qstart_std=2.8303906287138374:qstart_sum=23.0:ref_name_counter=GB_GCA_003242495.1_protein.faa_QGUO01000071.1_2@PF00015_full_PFAM.458.633--2||GB_GCA_016713725.1_protein.faa_JADJOO010000001.1_86@PF00015_full_PFAM.34.215--2||GB_GCA_016790065.1_protein.faa_JAEUPY010000163.1_11@PF00015_full_PFAM.457.630--5||GB_GCA_019136105.1_protein.faa_JAGVUU010000102.1_3@PF00015_full_PFAM.457.631--1:scovhsp_avg=72.52:scovhsp_max=90.1:scovhsp_min=54.0:scovhsp_std=10.440285223860291:scovhsp_sum=725.1999999999999:send_avg=137.7:send_max=163.0:send_min=114.0:send_std=13.687382673266809:send_sum=1377.0:sstart_avg=11.7:sstart_max=47.0:sstart_min=1.0:sstart_std=14.682188755995021:sstart_sum=117.0])0.761:0.00627621[&&NHX:Sample_counter=rhizpot1--7||rhizpot2--1||rhizpot3--5||rhiztom1--10||rhiztom2--5||rhiztom3--9:Type_counter=capture--37:besthit_avg=97.30000000000001:besthit_max=99.3:besthit_min=90.6:besthit_std=2.5741017850893173:besthit_sum=1070.3000000000002:bitscore_avg=219.63636363636363:bitscore_max=269.0:bitscore_min=160.0:bitscore_std=32.958375952928044:bitscore_sum=2416.0:capture_class_counter=c__Alphaproteobacteria--16||c__Bacteroidia--1||c__Clostridia--1||c__Dormibacteria--1||c__Gammaproteobacteria--16||c__Halobacteria--2:capture_domain_counter=d__Archaea--2||d__Bacteria--35:capture_family_counter=f__Burkholderiaceae--2||f__CAJPTX01--1||f__Dormibacteraceae--1||f__Enterobacteriaceae--1||f__Haloarculaceae--1||f__Halobacteriaceae--1||f__Lachnospiraceae--1||f__Pseudomonadaceae--4||f__Rhodobacteraceae--1||f__Sphingomonadaceae--15||f__Steroidobacteraceae--4||f__Vibrionaceae--5:capture_genus_counter=g__Allosphingosinicella--1||g__Bacteroides_D--1||g__Enterobacter--1||g__Enterovibrio--1||g__FEN-1191--4||g__Gemmobacter_B--1||g__Halanaeroarchaeum--1||g__Haloarcula--1||g__Palsa-870--1||g__Pseudomonas_A--2||g__Pseudomonas_E--2||g__Sphingomonas--14||g__UBA3402--1||g__VBCK01--2||g__Vibrio--4:capture_order_counter=o__Bacteroidales--1||o__Burkholderiales--2||o__Dormibacterales--1||o__Enterobacterales--6||o__Halobacteriales--2||o__Lachnospirales--1||o__Pseudomonadales--4||o__Rhodobacterales--1||o__Sphingomonadales--15||o__Steroidobacterales--4:capture_phylum_counter=p__Bacteroidota--1||p__Dormibacterota--1||p__Firmicutes_A--1||p__Halobacteriota--2||p__Proteobacteria--32:capture_species_counter=s__Allosphingosinicella deserti--1||s__Bacteroides_D sp002749065--1||s__Enterobacter cloacae_L--1||s__Enterovibrio coralii--1||s__FEN-1191 sp003162555--4||s__Gemmobacter_B sp014654775--1||s__Halanaeroarchaeum sulfurireducens--1||s__Haloarcula sp001485575--1||s__Palsa-870 sp003151935--1||s__Pseudomonas_A sp003205815--2||s__Pseudomonas_E alcaligenes_A--1||s__Pseudomonas_E marginalis_B--1||s__Sphingomonas echinoides--1||s__Sphingomonas hengshuiensis--1||s__Sphingomonas leidyi--1||s__Sphingomonas pokkalii--1||s__Sphingomonas sp002002925--1||s__Sphingomonas sp002127225--1||s__Sphingomonas sp005503355--1||s__Sphingomonas sp011057975--2||s__Sphingomonas sp017745215--4||s__Sphingomonas sp018449795--1||s__UBA3402 sp910574345--1||s__VBCK01 sp005882215--2||s__Vibrio mimicus--4:evalue_avg=2.2781818181818184e-52:evalue_max=2.12e-51:evalue_min=4.8e-93:evalue_std=6.381601394919331e-52:evalue_sum=2.5060000000000003e-51:gapopen_avg=0.2727272727272727:gapopen_max=1.0:gapopen_min=0.0:gapopen_std=0.46709936649691375:gapopen_sum=3.0:gtdb_class_counter=:gtdb_domain_counter=:gtdb_family_counter=:gtdb_genus_counter=:gtdb_order_counter=:gtdb_phylum_counter=:gtdb_species_counter=:heptad_counter=MCP-40H--37:lbd_counter=:length_avg=128.36363636363637:length_max=163.0:length_min=94.0:length_std=18.467662154548567:length_sum=1412.0:mismatch_avg=2.727272727272727:mismatch_max=7.0:mismatch_min=0.0:mismatch_std=2.2401298663653:mismatch_sum=30.0:name=N213445:qcovhsp_avg=97.95454545454545:qcovhsp_max=100.0:qcovhsp_min=95.0:qcovhsp_std=2.0559005989413186:qcovhsp_sum=1077.5:qend_avg=129.0:qend_max=170.0:qend_min=94.0:qend_std=19.884667460131183:qend_sum=1419.0:qstart_avg=2.1818181818181817:qstart_max=9.0:qstart_min=1.0:qstart_std=2.7136021011998728:qstart_sum=24.0:ref_name_counter=GB_GCA_003242495.1_protein.faa_QGUO01000071.1_2@PF00015_full_PFAM.458.633--2||GB_GCA_016713725.1_protein.faa_JADJOO010000001.1_86@PF00015_full_PFAM.34.215--2||GB_GCA_016790065.1_protein.faa_JAEUPY010000163.1_11@PF00015_full_PFAM.457.630--6||GB_GCA_019136105.1_protein.faa_JAGVUU010000102.1_3@PF00015_full_PFAM.457.631--1:scovhsp_avg=73.39090909090909:scovhsp_max=90.1:scovhsp_min=54.0:scovhsp_std=10.317117285894788:scovhsp_sum=807.3:send_avg=138.63636363636363:send_max=163.0:send_min=114.0:send_std=13.351200150343994:send_sum=1525.0:sstart_avg=11.272727272727273:sstart_max=47.0:sstart_min=1.0:sstart_std=14.000649335590897:sstart_sum=124.0],((((((40169316-f2ca-4bba-8117-eeba671a105a_1@MCPsignal.143.318:0.00926124[&&NHX:Sample=rhiztom2:Type=capture:capture_class=c__Alphaproteobacteria:capture_domain=d__Bacteria:capture_family=f__Sphingomonadaceae:capture_genus=g__Sphingomonas:capture_order=o__Sphingomonadales:capture_phylum=p__Proteobacteria:capture_species=s__Sphingomonas echinoides:heptad=MCP-40H],248a2f63-4855-4656-b0b7-f07c2ff1d2f7_3@MCPsignal.155.295:0.00539744[&&NHX:Sample=rhiztom3:Type=capture:capture_class=c__Gammaproteobacteria:capture_domain=d__Bacteria:capture_family=f__Alteromonadaceae:capture_genus=g__Alishewanella:capture_order=o__Enterobacterales:capture_phylum=p__Proteobacteria:capture_species=s__Alishewanella jeotgali:heptad=MCP-40H])0:5e-09[&&NHX:Sample_counter=rhiztom2--1||rhiztom3--1:Type_counter=capture--2:capture_class_counter=c__Alphaproteobacteria--1||c__Gammaproteobacteria--1:capture_domain_counter=d__Bacteria--2:capture_family_counter=f__Alteromonadaceae--1||f__Sphingomonadaceae--1:capture_genus_counter=g__Alishewanella--1||g__Sphingomonas--1:capture_order_counter=o__Enterobacterales--1||o__Sphingomonadales--1:capture_phylum_counter=p__Proteobacteria--2:capture_species_counter=s__Alishewanella jeotgali--1||s__Sphingomonas echinoides--1:gtdb_class_counter=:gtdb_domain_counter=:gtdb_family_counter=:gtdb_genus_counter=:gtdb_order_counter=:gtdb_phylum_counter=:gtdb_species_counter=:heptad_counter=MCP-40H--2:lbd_counter=:name=N213448:ref_name_counter=],2058bc85-1340-4bf2-9d56-e9bcbb0e01f8_1@MCPsignal.142.285:5e-09[&&NHX:Sample=rhiztom2:Type=capture:capture_class=c__Alphaproteobacteria:capture_domain=d__Bacteria:capture_family=f__Sphingomonadaceae:capture_genus=g__Sphingomonas:capture_order=o__Sphingomonadales:capture_phylum=p__Proteobacteria:capture_species=s__Sphingomonas sp903884945:heptad=MCP-40H])0:5e-09[&&NHX:Sample_counter=rhiztom2--2||rhiztom3--1:Type_counter=capture--3:capture_class_counter=c__Alphaproteobacteria--2||c__Gammaproteobacteria--1:capture_domain_counter=d__Bacteria--3:capture_family_counter=f__Alteromonadaceae--1||f__Sphingomonadaceae--2:capture_genus_counter=g__Alishewanella--1||g__Sphingomonas--2:capture_order_counter=o__Enterobacterales--1||o__Sphingomonadales--2:capture_phylum_counter=p__Proteobacteria--3:capture_species_counter=s__Alishewanella jeotgali--1||s__Sphingomonas echinoides--1||s__Sphingomonas sp903884945--1:gtdb_class_counter=:gtdb_domain_counter=:gtdb_family_counter=:gtdb_genus_counter=:gtdb_order_counter=:gtdb_phylum_counter=:gtdb_species_counter=:heptad_counter=MCP-40H--3:lbd_counter=:name=N213450:ref_name_counter=],(((((a13581ad-9939-420c-afe4-37bfd749ba08_3@MCPsignal.91.231:0.00898044[&&NHX:Sample=rhiztom1:Type=capture:capture_class=c__Alphaproteobacteria:capture_domain=d__Bacteria:capture_family=f__Sphingomonadaceae:capture_genus=g__Sphingomonas:capture_order=o__Sphingomonadales:capture_phylum=p__Proteobacteria:capture_species=s__Sphingomonas sp903884945:heptad=MCP-40H],a975816e-2cfb-481f-9fc8-6d990f888e3e_5@MCPsignal.318.459:0.00726355[&&NHX:Sample=rhiztom1:Type=capture:capture_class=c__Alphaproteobacteria:capture_domain=d__Bacteria:capture_family=f__Sphingomonadaceae:capture_genus=g__Sphingomonas:capture_order=o__Sphingomonadales:capture_phylum=p__Proteobacteria:capture_species=s__Sphingomonas echinoides:heptad=MCP-40H])0.812:0.0109226[&&NHX:Sample_counter=rhiztom1--2:Type_counter=capture--2:capture_class_counter=c__Alphaproteobacteria--2:capture_domain_counter=d__Bacteria--2:capture_family_counter=f__Sphingomonadaceae--2:capture_genus_counter=g__Sphingomonas--2:capture_order_counter=o__Sphingomonadales--2:capture_phylum_counter=p__Proteobacteria--2:capture_species_counter=s__Sphingomonas echinoides--1||s__Sphingomonas sp903884945--1:gtdb_class_counter=:gtdb_domain_counter=:gtdb_family_counter=:gtdb_genus_counter=:gtdb_order_counter=:gtdb_phylum_counter=:gtdb_species_counter=:heptad_counter=MCP-40H--2:lbd_counter=:name=N213453:ref_name_counter=],2df0a2c7-6926-4098-9a6c-8ecb5e1892ac_5@MCPsignal.137.306:0.0206415[&&NHX:Sample=rhiztom3:Type=capture:capture_class=c__Gammaproteobacteria:capture_domain=d__Bacteria:capture_family=f__Steroidobacteraceae:capture_genus=g__FEN-1191:capture_order=o__Steroidobacterales:capture_phylum=p__Proteobacteria:capture_species=s__FEN-1191 sp003162555:heptad=MCP-40H])0:5e-09[&&NHX:Sample_counter=rhiztom1--2||rhiztom3--1:Type_counter=capture--3:capture_class_counter=c__Alphaproteobacteria--2||c__Gammaproteobacteria--1:capture_domain_counter=d__Bacteria--3:capture_family_counter=f__Sphingomonadaceae--2||f__Steroidobacteraceae--1:capture_genus_counter=g__FEN-1191--1||g__Sphingomonas--2:capture_order_counter=o__Sphingomonadales--2||o__Steroidobacterales--1:capture_phylum_counter=p__Proteobacteria--3:capture_species_counter=s__FEN-1191 sp003162555--1||s__Sphingomonas echinoides--1||s__Sphingomonas sp903884945--1:gtdb_class_counter=:gtdb_domain_counter=:gtdb_family_counter=:gtdb_genus_counter=:gtdb_order_counter=:gtdb_phylum_counter=:gtdb_species_counter=:heptad_counter=MCP-40H--3:lbd_counter=:name=N213455:ref_name_counter=],7a7914d7-414e-4ec0-98f7-fc4f6b47e714_6@MCPsignal.93.241:5e-09[&&NHX:Sample=rhiztom1:Type=capture:capture_class=c__Alphaproteobacteria:capture_domain=d__Bacteria:capture_family=f__Sphingomonadaceae:capture_genus=g__Sphingomonas:capture_order=o__Sphingomonadales:capture_phylum=p__Proteobacteria:capture_species=s__Sphingomonas sp903884945:heptad=MCP-40H])0:5e-09[&&NHX:Sample_counter=rhiztom1--3||rhiztom3--1:Type_counter=capture--4:capture_class_counter=c__Alphaproteobacteria--3||c__Gammaproteobacteria--1:capture_domain_counter=d__Bacteria--4:capture_family_counter=f__Sphingomonadaceae--3||f__Steroidobacteraceae--1:capture_genus_counter=g__FEN-1191--1||g__Sphingomonas--3:capture_order_counter=o__Sphingomonadales--3||o__Steroidobacterales--1:capture_phylum_counter=p__Proteobacteria--4:capture_species_counter=s__FEN-1191 sp003162555--1||s__Sphingomonas echinoides--1||s__Sphingomonas sp903884945--2:gtdb_class_counter=:gtdb_domain_counter=:gtdb_family_counter=:gtdb_genus_counter=:gtdb_order_counter=:gtdb_phylum_counter=:gtdb_species_counter=:heptad_counter=MCP-40H--4:lbd_counter=:name=N213457:ref_name_counter=],((4938ff01-542c-5841-a857-265f5c075acf_3@MCPsignal.241.409:0.0340166[&&NHX:Sample=rhiztom2:Type=capture:capture_class=c__Alphaproteobacteria:capture_domain=d__Bacteria:capture_family=f__Sphingomonadaceae:capture_genus=g__Sphingomonas:capture_order=o__Sphingomonadales:capture_phylum=p__Proteobacteria:capture_species=s__Sphingomonas sp903884945:heptad=MCP-40H],(db667275-bee8-41bf-9f08-1d98753173c7_3@MCPsignal.285.451:0.061962[&&NHX:Sample=rhiztom1:Type=capture:capture_class=c__Alphaproteobacteria:capture_domain=d__Bacteria:capture_family=f__Sphingomonadaceae:capture_genus=g__Sphingomonas:capture_order=o__Sphingomonadales:capture_phylum=p__Proteobacteria:capture_species=s__Sphingomonas echinoides:heptad=MCP-40H],751aa848-9846-4f02-a008-084cd1d7efb8_5@MCPsignal.220.377:0.0222174[&&NHX:Sample=rhiztom2:Type=capture:capture_class=c__Alphaproteobacteria:capture_domain=d__Bacteria:capture_family=f__Sphingomonadaceae:capture_genus=g__Sphingomonas:capture_order=o__Sphingomonadales:capture_phylum=p__Proteobacteria:capture_species=s__Sphingomonas echinoides:heptad=MCP-40H])0.819:0.0167939[&&NHX:Sample_counter=rhiztom1--1||rhiztom2--1:Type_counter=capture--2:capture_class_counter=c__Alphaproteobacteria--2:capture_domain_counter=d__Bacteria--2:capture_family_counter=f__Sphingomonadaceae--2:capture_genus_counter=g__Sphingomonas--2:capture_order_counter=o__Sphingomonadales--2:capture_phylum_counter=p__Proteobacteria--2:capture_species_counter=s__Sphingomonas echinoides--2:gtdb_class_counter=:gtdb_domain_counter=:gtdb_family_counter=:gtdb_genus_counter=:gtdb_order_counter=:gtdb_phylum_counter=:gtdb_species_counter=:heptad_counter=MCP-40H--2:lbd_counter=:name=N213461:ref_name_counter=])0.087:0.00494009[&&NHX:Sample_counter=rhiztom1--1||rhiztom2--2:Type_counter=capture--3:capture_class_counter=c__Alphaproteobacteria--3:capture_domain_counter=d__Bacteria--3:capture_family_counter=f__Sphingomonadaceae--3:capture_genus_counter=g__Sphingomonas--3:capture_order_counter=o__Sphingomonadales--3:capture_phylum_counter=p__Proteobacteria--3:capture_species_counter=s__Sphingomonas echinoides--2||s__Sphingomonas sp903884945--1:gtdb_class_counter=:gtdb_domain_counter=:gtdb_family_counter=:gtdb_genus_counter=:gtdb_order_counter=:gtdb_phylum_counter=:gtdb_species_counter=:heptad_counter=MCP-40H--3:lbd_counter=:name=N213462:ref_name_counter=],81453ff9-c575-4d80-90fb-ea0cca2b6a7a_4@MCPsignal.424.554:5e-09[&&NHX:Sample=rhiztom3:Type=capture:capture_class=c__Syntrophobacteria:capture_domain=d__Bacteria:capture_family=f__Syntrophobacteraceae:capture_genus=g__Desulforhabdus:capture_order=o__Syntrophobacterales:capture_phylum=p__Desulfobacterota:capture_species=s__Desulforhabdus sp007244385:heptad=MCP-40H])0:1.3e-08[&&NHX:Sample_counter=rhiztom1--1||rhiztom2--2||rhiztom3--1:Type_counter=capture--4:capture_class_counter=c__Alphaproteobacteria--3||c__Syntrophobacteria--1:capture_domain_counter=d__Bacteria--4:capture_family_counter=f__Sphingomonadaceae--3||f__Syntrophobacteraceae--1:capture_genus_counter=g__Desulforhabdus--1||g__Sphingomonas--3:capture_order_counter=o__Sphingomonadales--3||o__Syntrophobacterales--1:capture_phylum_counter=p__Desulfobacterota--1||p__Proteobacteria--3:capture_species_counter=s__Desulforhabdus sp007244385--1||s__Sphingomonas echinoides--2||s__Sphingomonas sp903884945--1:gtdb_class_counter=:gtdb_domain_counter=:gtdb_family_counter=:gtdb_genus_counter=:gtdb_order_counter=:gtdb_phylum_counter=:gtdb_species_counter=:heptad_counter=MCP-40H--4:lbd_counter=:name=N213464:ref_name_counter=])0.872:0.0117827[&&NHX:Sample_counter=rhiztom1--4||rhiztom2--2||rhiztom3--2:Type_counter=capture--8:capture_class_counter=c__Alphaproteobacteria--6||c__Gammaproteobacteria--1||c__Syntrophobacteria--1:capture_domain_counter=d__Bacteria--8:capture_family_counter=f__Sphingomonadaceae--6||f__Steroidobacteraceae--1||f__Syntrophobacteraceae--1:capture_genus_counter=g__Desulforhabdus--1||g__FEN-1191--1||g__Sphingomonas--6:capture_order_counter=o__Sphingomonadales--6||o__Steroidobacterales--1||o__Syntrophobacterales--1:capture_phylum_counter=p__Desulfobacterota--1||p__Proteobacteria--7:capture_species_counter=s__Desulforhabdus sp007244385--1||s__FEN-1191 sp003162555--1||s__Sphingomonas echinoides--3||s__Sphingomonas sp903884945--3:gtdb_class_counter=:gtdb_domain_counter=:gtdb_family_counter=:gtdb_genus_counter=:gtdb_order_counter=:gtdb_phylum_counter=:gtdb_species_counter=:heptad_counter=MCP-40H--8:lbd_counter=:name=N213465:ref_name_counter=],723f6834-072b-4aae-a9a7-7344276d2b08_1@MCPsignal.314.479:0.00887784[&&NHX:Sample=rhiztom3:Type=capture:capture_class=c__Alphaproteobacteria:capture_domain=d__Bacteria:capture_family=f__Sphingomonadaceae:capture_genus=g__Sphingomonas:capture_order=o__Sphingomonadales:capture_phylum=p__Proteobacteria:capture_species=s__Sphingomonas sp903884945:heptad=MCP-40H])0:5e-09[&&NHX:Sample_counter=rhiztom1--4||rhiztom2--2||rhiztom3--3:Type_counter=capture--9:capture_class_counter=c__Alphaproteobacteria--7||c__Gammaproteobacteria--1||c__Syntrophobacteria--1:capture_domain_counter=d__Bacteria--9:capture_family_counter=f__Sphingomonadaceae--7||f__Steroidobacteraceae--1||f__Syntrophobacteraceae--1:capture_genus_counter=g__Desulforhabdus--1||g__FEN-1191--1||g__Sphingomonas--7:capture_order_counter=o__Sphingomonadales--7||o__Steroidobacterales--1||o__Syntrophobacterales--1:capture_phylum_counter=p__Desulfobacterota--1||p__Proteobacteria--8:capture_species_counter=s__Desulforhabdus sp007244385--1||s__FEN-1191 sp003162555--1||s__Sphingomonas echinoides--3||s__Sphingomonas sp903884945--4:gtdb_class_counter=:gtdb_domain_counter=:gtdb_family_counter=:gtdb_genus_counter=:gtdb_order_counter=:gtdb_phylum_counter=:gtdb_species_counter=:heptad_counter=MCP-40H--9:lbd_counter=:name=N213467:ref_name_counter=])0.938:0.0186466[&&NHX:Sample_counter=rhiztom1--4||rhiztom2--4||rhiztom3--4:Type_counter=capture--12:capture_class_counter=c__Alphaproteobacteria--9||c__Gammaproteobacteria--2||c__Syntrophobacteria--1:capture_domain_counter=d__Bacteria--12:capture_family_counter=f__Alteromonadaceae--1||f__Sphingomonadaceae--9||f__Steroidobacteraceae--1||f__Syntrophobacteraceae--1:capture_genus_counter=g__Alishewanella--1||g__Desulforhabdus--1||g__FEN-1191--1||g__Sphingomonas--9:capture_order_counter=o__Enterobacterales--1||o__Sphingomonadales--9||o__Steroidobacterales--1||o__Syntrophobacterales--1:capture_phylum_counter=p__Desulfobacterota--1||p__Proteobacteria--11:capture_species_counter=s__Alishewanella jeotgali--1||s__Desulforhabdus sp007244385--1||s__FEN-1191 sp003162555--1||s__Sphingomonas echinoides--4||s__Sphingomonas sp903884945--5:gtdb_class_counter=:gtdb_domain_counter=:gtdb_family_counter=:gtdb_genus_counter=:gtdb_order_counter=:gtdb_phylum_counter=:gtdb_species_counter=:heptad_counter=MCP-40H--12:lbd_counter=:name=N213468:ref_name_counter=],(((a89325bb-2ef5-4ed2-ba07-eb958e99f82c_3@MCPsignal.387.506:0.00722828[&&NHX:Sample=rhiztom3:Type=capture:besthit=99.2:bitscore=210.0:capture_class=c__Alphaproteobacteria:capture_domain=d__Bacteria:capture_family=f__Sphingomonadaceae:capture_genus=g__Sphingomonas:capture_order=o__Sphingomonadales:capture_phylum=p__Proteobacteria:capture_species=s__Sphingomonas sp017745215:evalue=9.43e-71:gapopen=0.0:heptad=MCP-40H:length=119.0:mismatch=1.0:qcovhsp=100.0:qend=119.0:qstart=1.0:ref_name=GB_GCA_016790065.1_protein.faa_JAEUPY010000163.1_11@PF00015_full_PFAM.457.630:scovhsp=68.8:send=132.0:sstart=14.0],545cdfaa-b475-4c4f-9cc7-54fd40bb2259_1@MCPsignal.36.154:5e-09[&&NHX:Sample=rhiztom1:Type=capture:besthit=100.0:bitscore=209.0:capture_class=c__Alphaproteobacteria:capture_domain=d__Bacteria:capture_family=f__Sphingomonadaceae:capture_genus=g__Sphingomonas:capture_order=o__Sphingomonadales:capture_phylum=p__Proteobacteria:capture_species=s__Sphingomonas elodea_A:evalue=2.59e-70:gapopen=0.0:heptad=MCP-40H:length=118.0:mismatch=0.0:qcovhsp=100.0:qend=118.0:qstart=1.0:ref_name=GB_GCA_016790065.1_protein.faa_JAEUPY010000163.1_11@PF00015_full_PFAM.457.630:scovhsp=68.2:send=124.0:sstart=7.0])0:5e-09[&&NHX:Sample_counter=rhiztom1--1||rhiztom3--1:Type_counter=capture--2:besthit_avg=99.6:besthit_max=100.0:besthit_min=99.2:besthit_std=0.565685424949236:besthit_sum=199.2:bitscore_avg=209.5:bitscore_max=210.0:bitscore_min=209.0:bitscore_std=0.7071067811865476:bitscore_sum=419.0:capture_class_counter=c__Alphaproteobacteria--2:capture_domain_counter=d__Bacteria--2:capture_family_counter=f__Sphingomonadaceae--2:capture_genus_counter=g__Sphingomonas--2:capture_order_counter=o__Sphingomonadales--2:capture_phylum_counter=p__Proteobacteria--2:capture_species_counter=s__Sphingomonas elodea_A--1||s__Sphingomonas sp017745215--1:evalue_avg=1.7664999999999998e-70:evalue_max=2.59e-70:evalue_min=9.43e-71:evalue_std=1.1646048686142438e-70:evalue_sum=3.5329999999999996e-70:gapopen_avg=0.0:gapopen_max=0.0:gapopen_min=0.0:gapopen_std=0.0:gapopen_sum=0.0:gtdb_class_counter=:gtdb_domain_counter=:gtdb_family_counter=:gtdb_genus_counter=:gtdb_order_counter=:gtdb_phylum_counter=:gtdb_species_counter=:heptad_counter=MCP-40H--2:lbd_counter=:length_avg=118.5:length_max=119.0:length_min=118.0:length_std=0.7071067811865476:length_sum=237.0:mismatch_avg=0.5:mismatch_max=1.0:mismatch_min=0.0:mismatch_std=0.7071067811865476:mismatch_sum=1.0:name=N213471:qcovhsp_avg=100.0:qcovhsp_max=100.0:qcovhsp_min=100.0:qcovhsp_std=0.0:qcovhsp_sum=200.0:qend_avg=118.5:qend_max=119.0:qend_min=118.0:qend_std=0.7071067811865476:qend_sum=237.0:qstart_avg=1.0:qstart_max=1.0:qstart_min=1.0:qstart_std=0.0:qstart_sum=2.0:ref_name_counter=GB_GCA_016790065.1_protein.faa_JAEUPY010000163.1_11@PF00015_full_PFAM.457.630--2:scovhsp_avg=68.5:scovhsp_max=68.8:scovhsp_min=68.2:scovhsp_std=0.42426406871192446:scovhsp_sum=137.0:send_avg=128.0:send_max=132.0:send_min=124.0:send_std=5.656854249492381:send_sum=256.0:sstart_avg=10.5:sstart_max=14.0:sstart_min=7.0:sstart_std=4.949747468305833:sstart_sum=21.0],(3ac81ff2-af5d-5850-95f5-bf7d50ad4027_4@MCPsignal.270.433:5e-09[&&NHX:Sample=rhiztom2:Type=capture:capture_class=c__Gammaproteobacteria:capture_domain=d__Bacteria:capture_family=f__Steroidobacteraceae:capture_genus=g__13-2-20CM-66-19:capture_order=o__Steroidobacterales:capture_phylum=p__Proteobacteria:capture_species=s__13-2-20CM-66-19 sp019247195:heptad=MCP-40H],(((((((GB_GCA_002729495.1_protein.faa_PBYE01000093.1_23@PF00015_full_PFAM.446.618:0.032128[&&NHX:Type=GTDB:gtdb_class=c__Gammaproteobacteria:gtdb_domain=d__Bacteria:gtdb_family=f__GCA-2729495:gtdb_genus=g__GCA-2729495:gtdb_order=o__GCA-2729495:gtdb_phylum=p__Proteobacteria:gtdb_species=s__GCA-2729495 sp002729495:heptad=MCP-40H:species=d__Bacteria_p__Proteobacteria_c__Gammaproteobacteria_o__GCA-2729495_f__GCA-2729495_g__GCA-2729495_s__GCA-2729495 sp002729495],GB_GCA_013001905.1_protein.faa_JABDLC010000014.1_21@PF00015_full_PFAM.446.629:0.0539205[&&NHX:Type=GTDB:gtdb_class=c__Gammaproteobacteria:gtdb_domain=d__Bacteria:gtdb_family=f__GCA-2729495:gtdb_genus=g__GCA-2729495:gtdb_order=o__GCA-2729495:gtdb_phylum=p__Proteobacteria:gtdb_species=s__GCA-2729495 sp013001905:heptad=MCP-40H:species=d__Bacteria_p__Proteobacteria_c__Gammaproteobacteria_o__GCA-2729495_f__GCA-2729495_g__GCA-2729495_s__GCA-2729495 sp013001905])0.99:0.0864169[&&NHX:Sample_counter=:Type_counter=GTDB--2:capture_class_counter=:capture_domain_counter=:capture_family_counter=:capture_genus_counter=:capture_order_counter=:capture_phylum_counter=:capture_species_counter=:evoltype=D:gtdb_class_counter=c__Gammaproteobacteria--2:gtdb_domain_counter=d__Bacteria--2:gtdb_family_counter=f__GCA-2729495--2:gtdb_genus_counter=g__GCA-2729495--2:gtdb_order_counter=o__GCA-2729495--2:gtdb_phylum_counter=p__Proteobacteria--2:gtdb_species_counter=s__GCA-2729495 sp002729495--1||s__GCA-2729495 sp013001905--1:heptad_counter=MCP-40H--2:lbd_counter=:lca=d__Bacteria:lca_tree=g__GCA-2729495:name=N213475:ref_name_counter=],(GB_GCA_003695765.1_protein.faa_RFHQ01000015.1_22@PF00015_full_PFAM.445.622:0.0546865[&&NHX:Type=GTDB:gtdb_class=c__Gammaproteobacteria:gtdb_domain=d__Bacteria:gtdb_family=f__GCA-2729495:gtdb_genus=g__J054:gtdb_order=o__GCA-2729495:gtdb_phylum=p__Proteobacteria:gtdb_species=s__J054 sp003695765:heptad=MCP-40H:species=d__Bacteria_p__Proteobacteria_c__Gammaproteobacteria_o__GCA-2729495_f__GCA-2729495_g__J054_s__J054 sp003695765],(GB_GCA_011526045.1_protein.faa_WYBE01000061.1_12@PF00015_full_PFAM.431.614:5e-09[&&NHX:Type=GTDB:gtdb_class=c__Gammaproteobacteria:gtdb_domain=d__Bacteria:gtdb_family=f__GCA-2729495:gtdb_genus=g__QUBU01:gtdb_order=o__GCA-2729495:gtdb_phylum=p__Proteobacteria:gtdb_species=s__QUBU01 sp011526045:heptad=MCP-40H:species=d__Bacteria_p__Proteobacteria_c__Gammaproteobacteria_o__GCA-2729495_f__GCA-2729495_g__QUBU01_s__QUBU01 sp011526045],(GB_GCA_016874095.1_protein.faa_VGVH01000007.1_60@PF00015_full_PFAM.433.608:0.0239069[&&NHX:Type=GTDB:gtdb_class=c__Gammaproteobacteria:gtdb_domain=d__Bacteria:gtdb_family=f__GCA-2729495:gtdb_genus=g__QUBU01:gtdb_order=o__GCA-2729495:gtdb_phylum=p__Proteobacteria:gtdb_species=s__QUBU01 sp016874095:heptad=MCP-40H:species=d__Bacteria_p__Proteobacteria_c__Gammaproteobacteria_o__GCA-2729495_f__GCA-2729495_g__QUBU01_s__QUBU01 sp016874095],(GB_GCA_014337915.1_protein.faa_QUBU01000012.1_22@PF00015_full_PFAM.433.611:5e-09[&&NHX:Type=GTDB:gtdb_class=c__Gammaproteobacteria:gtdb_domain=d__Bacteria:gtdb_family=f__GCA-2729495:gtdb_genus=g__QUBU01:gtdb_order=o__GCA-2729495:gtdb_phylum=p__Proteobacteria:gtdb_species=s__QUBU01 sp014337915:heptad=MCP-40H:species=d__Bacteria_p__Proteobacteria_c__Gammaproteobacteria_o__GCA-2729495_f__GCA-2729495_g__QUBU01_s__QUBU01 sp014337915],GB_GCA_015709695.1_protein.faa_CP054183.1_2781@PF00015_full_PFAM.437.612:5e-09[&&NHX:Type=GTDB:gtdb_class=c__Gammaproteobacteria:gtdb_domain=d__Bacteria:gtdb_family=f__GCA-2729495:gtdb_genus=g__QUBU01:gtdb_order=o__GCA-2729495:gtdb_phylum=p__Proteobacteria:gtdb_species=s__QUBU01 sp015709695:heptad=MCP-40H:species=d__Bacteria_p__Proteobacteria_c__Gammaproteobacteria_o__GCA-2729495_f__GCA-2729495_g__QUBU01_s__QUBU01 sp015709695])0.803:0.00718579[&&NHX:Sample_counter=:Type_counter=GTDB--2:capture_class_counter=:capture_domain_counter=:capture_family_counter=:capture_genus_counter=:capture_order_counter=:capture_phylum_counter=:capture_species_counter=:evoltype=D:gtdb_class_counter=c__Gammaproteobacteria--2:gtdb_domain_counter=d__Bacteria--2:gtdb_family_counter=f__GCA-2729495--2:gtdb_genus_counter=g__QUBU01--2:gtdb_order_counter=o__GCA-2729495--2:gtdb_phylum_counter=p__Proteobacteria--2:gtdb_species_counter=s__QUBU01 sp014337915--1||s__QUBU01 sp015709695--1:heptad_counter=MCP-40H--2:lbd_counter=:lca=d__Bacteria:lca_tree=g__QUBU01:name=N213481:ref_name_counter=])0.929:0.0166178[&&NHX:Sample_counter=:Type_counter=GTDB--3:capture_class_counter=:capture_domain_counter=:capture_family_counter=:capture_genus_counter=:capture_order_counter=:capture_phylum_counter=:capture_species_counter=:evoltype=D:gtdb_class_counter=c__Gammaproteobacteria--3:gtdb_domain_counter=d__Bacteria--3:gtdb_family_counter=f__GCA-2729495--3:gtdb_genus_counter=g__QUBU01--3:gtdb_order_counter=o__GCA-2729495--3:gtdb_phylum_counter=p__Proteobacteria--3:gtdb_species_counter=s__QUBU01 sp014337915--1||s__QUBU01 sp015709695--1||s__QUBU01 sp016874095--1:heptad_counter=MCP-40H--3:lbd_counter=:lca=d__Bacteria:lca_tree=g__QUBU01:name=N213482:ref_name_counter=])0.936:0.0391588[&&NHX:Sample_counter=:Type_counter=GTDB--4:capture_class_counter=:capture_domain_counter=:capture_family_counter=:capture_genus_counter=:capture_order_counter=:capture_phylum_counter=:capture_species_counter=:evoltype=D:gtdb_class_counter=c__Gammaproteobacteria--4:gtdb_domain_counter=d__Bacteria--4:gtdb_family_counter=f__GCA-2729495--4:gtdb_genus_counter=g__QUBU01--4:gtdb_order_counter=o__GCA-2729495--4:gtdb_phylum_counter=p__Proteobacteria--4:gtdb_species_counter=s__QUBU01 sp011526045--1||s__QUBU01 sp014337915--1||s__QUBU01 sp015709695--1||s__QUBU01 sp016874095--1:heptad_counter=MCP-40H--4:lbd_counter=:lca=d__Bacteria:lca_tree=g__QUBU01:name=N213483:ref_name_counter=])0.002:0.0291226[&&NHX:Sample_counter=:Type_counter=GTDB--5:capture_class_counter=:capture_domain_counter=:capture_family_counter=:capture_genus_counter=:capture_order_counter=:capture_phylum_counter=:capture_species_counter=:evoltype=D:gtdb_class_counter=c__Gammaproteobacteria--5:gtdb_domain_counter=d__Bacteria--5:gtdb_family_counter=f__GCA-2729495--5:gtdb_genus_counter=g__J054--1||g__QUBU01--4:gtdb_order_counter=o__GCA-2729495--5:gtdb_phylum_counter=p__Proteobacteria--5:gtdb_species_counter=s__J054 sp003695765--1||s__QUBU01 sp011526045--1||s__QUBU01 sp014337915--1||s__QUBU01 sp015709695--1||s__QUBU01 sp016874095--1:heptad_counter=MCP-40H--5:lbd_counter=:lca=d__Bacteria:lca_tree=f__GCA-2729495:name=N213484:ref_name_counter=])0.827:0.0265946[&&NHX:Sample_counter=:Type_counter=GTDB--7:capture_class_counter=:capture_domain_counter=:capture_family_counter=:capture_genus_counter=:capture_order_counter=:capture_phylum_counter=:capture_species_counter=:evoltype=D:gtdb_class_counter=c__Gammaproteobacteria--7:gtdb_domain_counter=d__Bacteria--7:gtdb_family_counter=f__GCA-2729495--7:gtdb_genus_counter=g__GCA-2729495--2||g__J054--1||g__QUBU01--4:gtdb_order_counter=o__GCA-2729495--7:gtdb_phylum_counter=p__Proteobacteria--7:gtdb_species_counter=s__GCA-2729495 sp002729495--1||s__GCA-2729495 sp013001905--1||s__J054 sp003695765--1||s__QUBU01 sp011526045--1||s__QUBU01 sp014337915--1||s__QUBU01 sp015709695--1||s__QUBU01 sp016874095--1:heptad_counter=MCP-40H--7:lbd_counter=:lca=d__Bacteria:lca_tree=f__GCA-2729495:name=N213485:ref_name_counter=],818785a9-2023-4980-a0ea-708d4842bb6d_6@MCPsignal.749.891:5e-09[&&NHX:Sample=rhiztom2:Type=capture:capture_class=c__Alphaproteobacteria:capture_domain=d__Bacteria:capture_family=f__Sphingomonadaceae:capture_genus=g__Sphingomonas:capture_order=o__Sphingomonadales:capture_phylum=p__Proteobacteria:capture_species=s__Sphingomonas sp001428865:heptad=MCP-40H])0.777:0.0186285[&&NHX:Sample_counter=rhiztom2--1:Type_counter=GTDB--7||capture--1:capture_class_counter=c__Alphaproteobacteria--1:capture_domain_counter=d__Bacteria--1:capture_family_counter=f__Sphingomonadaceae--1:capture_genus_counter=g__Sphingomonas--1:capture_order_counter=o__Sphingomonadales--1:capture_phylum_counter=p__Proteobacteria--1:capture_species_counter=s__Sphingomonas sp001428865--1:gtdb_class_counter=c__Gammaproteobacteria--7:gtdb_domain_counter=d__Bacteria--7:gtdb_family_counter=f__GCA-2729495--7:gtdb_genus_counter=g__GCA-2729495--2||g__J054--1||g__QUBU01--4:gtdb_order_counter=o__GCA-2729495--7:gtdb_phylum_counter=p__Proteobacteria--7:gtdb_species_counter=s__GCA-2729495 sp002729495--1||s__GCA-2729495 sp013001905--1||s__J054 sp003695765--1||s__QUBU01 sp011526045--1||s__QUBU01 sp014337915--1||s__QUBU01 sp015709695--1||s__QUBU01 sp016874095--1:heptad_counter=MCP-40H--8:lbd_counter=:lca_tree=f__GCA-2729495:name=N213487:ref_name_counter=],c35daa9d-87db-43de-b993-d0d090b6e691_3@MCPsignal.335.504:0.0269966[&&NHX:Sample=rhizpot1:Type=capture:capture_class=c__Clostridia:capture_domain=d__Bacteria:capture_family=f__Acutalibacteraceae:capture_genus=g__Acutalibacter:capture_order=o__Oscillospirales:capture_phylum=p__Firmicutes_A:capture_species=s__Acutalibacter sp910574995:heptad=MCP-40H])0:1.3e-08[&&NHX:Sample_counter=rhizpot1--1||rhiztom2--1:Type_counter=GTDB--7||capture--2:capture_class_counter=c__Alphaproteobacteria--1||c__Clostridia--1:capture_domain_counter=d__Bacteria--2:capture_family_counter=f__Acutalibacteraceae--1||f__Sphingomonadaceae--1:capture_genus_counter=g__Acutalibacter--1||g__Sphingomonas--1:capture_order_counter=o__Oscillospirales--1||o__Sphingomonadales--1:capture_phylum_counter=p__Firmicutes_A--1||p__Proteobacteria--1:capture_species_counter=s__Acutalibacter sp910574995--1||s__Sphingomonas sp001428865--1:gtdb_class_counter=c__Gammaproteobacteria--7:gtdb_domain_counter=d__Bacteria--7:gtdb_family_counter=f__GCA-2729495--7:gtdb_genus_counter=g__GCA-2729495--2||g__J054--1||g__QUBU01--4:gtdb_order_counter=o__GCA-2729495--7:gtdb_phylum_counter=p__Proteobacteria--7:gtdb_species_counter=s__GCA-2729495 sp002729495--1||s__GCA-2729495 sp013001905--1||s__J054 sp003695765--1||s__QUBU01 sp011526045--1||s__QUBU01 sp014337915--1||s__QUBU01 sp015709695--1||s__QUBU01 sp016874095--1:heptad_counter=MCP-40H--9:lbd_counter=:lca_tree=f__GCA-2729495:name=N213489:ref_name_counter=],4ca4b94d-cd78-4ab0-a73e-47421d8df56c_4@MCPsignal.208.334:0.0414238[&&NHX:Sample=rhiztom1:Type=capture:capture_class=c__Alphaproteobacteria:capture_domain=d__Bacteria:capture_family=f__Sphingomonadaceae:capture_genus=g__Sphingomonas:capture_order=o__Sphingomonadales:capture_phylum=p__Proteobacteria:capture_species=s__Sphingomonas sp017745215:heptad=MCP-40H])0.803:0.00686224[&&NHX:Sample_counter=rhizpot1--1||rhiztom1--1||rhiztom2--1:Type_counter=GTDB--7||capture--3:capture_class_counter=c__Alphaproteobacteria--2||c__Clostridia--1:capture_domain_counter=d__Bacteria--3:capture_family_counter=f__Acutalibacteraceae--1||f__Sphingomonadaceae--2:capture_genus_counter=g__Acutalibacter--1||g__Sphingomonas--2:capture_order_counter=o__Oscillospirales--1||o__Sphingomonadales--2:capture_phylum_counter=p__Firmicutes_A--1||p__Proteobacteria--2:capture_species_counter=s__Acutalibacter sp910574995--1||s__Sphingomonas sp001428865--1||s__Sphingomonas sp017745215--1:gtdb_class_counter=c__Gammaproteobacteria--7:gtdb_domain_counter=d__Bacteria--7:gtdb_family_counter=f__GCA-2729495--7:gtdb_genus_counter=g__GCA-2729495--2||g__J054--1||g__QUBU01--4:gtdb_order_counter=o__GCA-2729495--7:gtdb_phylum_counter=p__Proteobacteria--7:gtdb_species_counter=s__GCA-2729495 sp002729495--1||s__GCA-2729495 sp013001905--1||s__J054 sp003695765--1||s__QUBU01 sp011526045--1||s__QUBU01 sp014337915--1||s__QUBU01 sp015709695--1||s__QUBU01 sp016874095--1:heptad_counter=MCP-40H--10:lbd_counter=:lca_tree=f__GCA-2729495:name=N213491:ref_name_counter=],(377e4e17-4ca5-42d8-910c-b780085e440e_6@MCPsignal.293.430:0.00582392[&&NHX:Sample=rhiztom2:Type=capture:besthit=99.3:bitscore=239.0:capture_class=c__Gammaproteobacteria:capture_domain=d__Bacteria:capture_family=f__Alteromonadaceae:capture_genus=g__Aliidiomarina:capture_order=o__Enterobacterales:capture_phylum=p__Proteobacteria:capture_species=s__Aliidiomarina celeris:evalue=7.4e-82:gapopen=0.0:heptad=MCP-40H:length=137.0:mismatch=1.0:qcovhsp=100.0:qend=137.0:qstart=1.0:ref_name=GB_GCA_016790065.1_protein.faa_JAEUPY010000163.1_11@PF00015_full_PFAM.457.630:scovhsp=79.2:send=143.0:sstart=7.0],(c5890bba-33c6-4f9f-aa0d-e159b8008445_5@MCPsignal.194.349:0.0131828[&&NHX:Sample=rhizpot3:Type=capture:capture_class=c__Alphaproteobacteria:capture_domain=d__Bacteria:capture_family=f__Sphingomonadaceae:capture_genus=g__Sphingomonas:capture_order=o__Sphingomonadales:capture_phylum=p__Proteobacteria:capture_species=s__Sphingomonas kyeonggiensis_A:heptad=MCP-40H],c79ae7c9-4b63-4a87-8ba5-6f9404217844_6@MCPsignal.126.291:0.0149722[&&NHX:Sample=rhiztom2:Type=capture:capture_class=c__Alphaproteobacteria:capture_domain=d__Bacteria:capture_family=f__Sphingomonadaceae:capture_genus=g__Sphingomonas:capture_order=o__Sphingomonadales:capture_phylum=p__Proteobacteria:capture_species=s__Sphingomonas sp017745215:heptad=MCP-40H])0.833:0.0434447[&&NHX:Sample_counter=rhizpot3--1||rhiztom2--1:Type_counter=capture--2:capture_class_counter=c__Alphaproteobacteria--2:capture_domain_counter=d__Bacteria--2:capture_family_counter=f__Sphingomonadaceae--2:capture_genus_counter=g__Sphingomonas--2:capture_order_counter=o__Sphingomonadales--2:capture_phylum_counter=p__Proteobacteria--2:capture_species_counter=s__Sphingomonas kyeonggiensis_A--1||s__Sphingomonas sp017745215--1:gtdb_class_counter=:gtdb_domain_counter=:gtdb_family_counter=:gtdb_genus_counter=:gtdb_order_counter=:gtdb_phylum_counter=:gtdb_species_counter=:heptad_counter=MCP-40H--2:lbd_counter=:name=N213495:ref_name_counter=])0:5e-09[&&NHX:Sample_counter=rhizpot3--1||rhiztom2--2:Type_counter=capture--3:besthit_avg=99.3:besthit_max=99.3:besthit_min=99.3:besthit_std=0:besthit_sum=99.3:bitscore_avg=239.0:bitscore_max=239.0:bitscore_min=239.0:bitscore_std=0:bitscore_sum=239.0:capture_class_counter=c__Alphaproteobacteria--2||c__Gammaproteobacteria--1:capture_domain_counter=d__Bacteria--3:capture_family_counter=f__Alteromonadaceae--1||f__Sphingomonadaceae--2:capture_genus_counter=g__Aliidiomarina--1||g__Sphingomonas--2:capture_order_counter=o__Enterobacterales--1||o__Sphingomonadales--2:capture_phylum_counter=p__Proteobacteria--3:capture_species_counter=s__Aliidiomarina celeris--1||s__Sphingomonas kyeonggiensis_A--1||s__Sphingomonas sp017745215--1:evalue_avg=7.4e-82:evalue_max=7.4e-82:evalue_min=7.4e-82:evalue_std=0:evalue_sum=7.4e-82:gapopen_avg=0.0:gapopen_max=0.0:gapopen_min=0.0:gapopen_std=0:gapopen_sum=0.0:gtdb_class_counter=:gtdb_domain_counter=:gtdb_family_counter=:gtdb_genus_counter=:gtdb_order_counter=:gtdb_phylum_counter=:gtdb_species_counter=:heptad_counter=MCP-40H--3:lbd_counter=:length_avg=137.0:length_max=137.0:length_min=137.0:length_std=0:length_sum=137.0:mismatch_avg=1.0:mismatch_max=1.0:mismatch_min=1.0:mismatch_std=0:mismatch_sum=1.0:name=N213496:qcovhsp_avg=100.0:qcovhsp_max=100.0:qcovhsp_min=100.0:qcovhsp_std=0:qcovhsp_sum=100.0:qend_avg=137.0:qend_max=137.0:qend_min=137.0:qend_std=0:qend_sum=137.0:qstart_avg=1.0:qstart_max=1.0:qstart_min=1.0:qstart_std=0:qstart_sum=1.0:ref_name_counter=GB_GCA_016790065.1_protein.faa_JAEUPY010000163.1_11@PF00015_full_PFAM.457.630--1:scovhsp_avg=79.2:scovhsp_max=79.2:scovhsp_min=79.2:scovhsp_std=0:scovhsp_sum=79.2:send_avg=143.0:send_max=143.0:send_min=143.0:send_std=0:send_sum=143.0:sstart_avg=7.0:sstart_max=7.0:sstart_min=7.0:sstart_std=0:sstart_sum=7.0])0:1.3e-08[&&NHX:Sample_counter=rhizpot1--1||rhizpot3--1||rhiztom1--1||rhiztom2--3:Type_counter=GTDB--7||capture--6:besthit_avg=99.3:besthit_max=99.3:besthit_min=99.3:besthit_std=0:besthit_sum=99.3:bitscore_avg=239.0:bitscore_max=239.0:bitscore_min=239.0:bitscore_std=0:bitscore_sum=239.0:capture_class_counter=c__Alphaproteobacteria--4||c__Clostridia--1||c__Gammaproteobacteria--1:capture_domain_counter=d__Bacteria--6:capture_family_counter=f__Acutalibacteraceae--1||f__Alteromonadaceae--1||f__Sphingomonadaceae--4:capture_genus_counter=g__Acutalibacter--1||g__Aliidiomarina--1||g__Sphingomonas--4:capture_order_counter=o__Enterobacterales--1||o__Oscillospirales--1||o__Sphingomonadales--4:capture_phylum_counter=p__Firmicutes_A--1||p__Proteobacteria--5:capture_species_counter=s__Acutalibacter sp910574995--1||s__Aliidiomarina celeris--1||s__Sphingomonas kyeonggiensis_A--1||s__Sphingomonas sp001428865--1||s__Sphingomonas sp017745215--2:evalue_avg=7.4e-82:evalue_max=7.4e-82:evalue_min=7.4e-82:evalue_std=0:evalue_sum=7.4e-82:gapopen_avg=0.0:gapopen_max=0.0:gapopen_min=0.0:gapopen_std=0:gapopen_sum=0.0:gtdb_class_counter=c__Gammaproteobacteria--7:gtdb_domain_counter=d__Bacteria--7:gtdb_family_counter=f__GCA-2729495--7:gtdb_genus_counter=g__GCA-2729495--2||g__J054--1||g__QUBU01--4:gtdb_order_counter=o__GCA-2729495--7:gtdb_phylum_counter=p__Proteobacteria--7:gtdb_species_counter=s__GCA-2729495 sp002729495--1||s__GCA-2729495 sp013001905--1||s__J054 sp003695765--1||s__QUBU01 sp011526045--1||s__QUBU01 sp014337915--1||s__QUBU01 sp015709695--1||s__QUBU01 sp016874095--1:heptad_counter=MCP-40H--13:lbd_counter=:lca_tree=f__GCA-2729495:length_avg=137.0:length_max=137.0:length_min=137.0:length_std=0:length_sum=137.0:mismatch_avg=1.0:mismatch_max=1.0:mismatch_min=1.0:mismatch_std=0:mismatch_sum=1.0:name=N213497:qcovhsp_avg=100.0:qcovhsp_max=100.0:qcovhsp_min=100.0:qcovhsp_std=0:qcovhsp_sum=100.0:qend_avg=137.0:qend_max=137.0:qend_min=137.0:qend_std=0:qend_sum=137.0:qstart_avg=1.0:qstart_max=1.0:qstart_min=1.0:qstart_std=0:qstart_sum=1.0:ref_name_counter=GB_GCA_016790065.1_protein.faa_JAEUPY010000163.1_11@PF00015_full_PFAM.457.630--1:scovhsp_avg=79.2:scovhsp_max=79.2:scovhsp_min=79.2:scovhsp_std=0:scovhsp_sum=79.2:send_avg=143.0:send_max=143.0:send_min=143.0:send_std=0:send_sum=143.0:sstart_avg=7.0:sstart_max=7.0:sstart_min=7.0:sstart_std=0:sstart_sum=7.0],((f76352da-75fb-4455-b8f9-fc0c7cb66eeb_1@MCPsignal.193.336:0.0053358[&&NHX:Sample=rhiztom2:Type=capture:capture_class=c__Alphaproteobacteria:capture_domain=d__Bacteria:capture_family=f__Sphingomonadaceae:capture_genus=g__Sphingomonas:capture_order=o__Sphingomonadales:capture_phylum=p__Proteobacteria:capture_species=s__Sphingomonas sp017745215:heptad=MCP-40H],(62def5b7-0356-4450-a044-09fa5bd2a843_4@MCPsignal.218.366:5e-09[&&NHX:Sample=rhiztom2:Type=capture:capture_class=c__Alphaproteobacteria:capture_domain=d__Bacteria:capture_family=f__Sphingomonadaceae:capture_genus=g__Sphingomonas:capture_order=o__Sphingomonadales:capture_phylum=p__Proteobacteria:capture_species=s__Sphingomonas sp017745215:heptad=MCP-40H],7b4a2019-a768-4a01-8cad-96b4ff64b22a_6@MCPsignal.72.225:5e-09[&&NHX:Sample=rhiztom2:Type=capture:capture_class=c__Alphaproteobacteria:capture_domain=d__Bacteria:capture_family=f__Sphingomonadaceae:capture_genus=g__Sphingomonas:capture_order=o__Sphingomonadales:capture_phylum=p__Proteobacteria:capture_species=s__Sphingomonas sp017745215:heptad=MCP-40H])0:5e-09[&&NHX:Sample_counter=rhiztom2--2:Type_counter=capture--2:capture_class_counter=c__Alphaproteobacteria--2:capture_domain_counter=d__Bacteria--2:capture_family_counter=f__Sphingomonadaceae--2:capture_genus_counter=g__Sphingomonas--2:capture_order_counter=o__Sphingomonadales--2:capture_phylum_counter=p__Proteobacteria--2:capture_species_counter=s__Sphingomonas sp017745215--2:gtdb_class_counter=:gtdb_domain_counter=:gtdb_family_counter=:gtdb_genus_counter=:gtdb_order_counter=:gtdb_phylum_counter=:gtdb_species_counter=:heptad_counter=MCP-40H--2:lbd_counter=:name=N213501:ref_name_counter=])0:5e-09[&&NHX:Sample_counter=rhiztom2--3:Type_counter=capture--3:capture_class_counter=c__Alphaproteobacteria--3:capture_domain_counter=d__Bacteria--3:capture_family_counter=f__Sphingomonadaceae--3:capture_genus_counter=g__Sphingomonas--3:capture_order_counter=o__Sphingomonadales--3:capture_phylum_counter=p__Proteobacteria--3:capture_species_counter=s__Sphingomonas sp017745215--3:gtdb_class_counter=:gtdb_domain_counter=:gtdb_family_counter=:gtdb_genus_counter=:gtdb_order_counter=:gtdb_phylum_counter=:gtdb_species_counter=:heptad_counter=MCP-40H--3:lbd_counter=:name=N213502:ref_name_counter=],(bfb0fa6b-521f-50f7-8a4b-9bb354dd86e1_1@MCPsignal.214.363:0[&&NHX:Sample=rhiztom2:Type=capture:capture_class=c__Alphaproteobacteria:capture_domain=d__Bacteria:capture_family=f__Sphingomonadaceae:capture_genus=g__Sphingomonas:capture_order=o__Sphingomonadales:capture_phylum=p__Proteobacteria:capture_species=s__Sphingomonas sp017745215:heptad=MCP-40H],7676a95e-6f4a-4990-9867-1bcebb734bb0_1@MCPsignal.61.210:0[&&NHX:Sample=rhiztom3:Type=capture:capture_class=c__Alphaproteobacteria:capture_domain=d__Bacteria:capture_family=f__Sphingomonadaceae:capture_genus=g__Sphingomonas:capture_order=o__Sphingomonadales:capture_phylum=p__Proteobacteria:capture_species=s__Sphingomonas sp017745215:heptad=MCP-40H]):5e-09[&&NHX:Sample_counter=rhiztom2--1||rhiztom3--1:Type_counter=capture--2:capture_class_counter=c__Alphaproteobacteria--2:capture_domain_counter=d__Bacteria--2:capture_family_counter=f__Sphingomonadaceae--2:capture_genus_counter=g__Sphingomonas--2:capture_order_counter=o__Sphingomonadales--2:capture_phylum_counter=p__Proteobacteria--2:capture_species_counter=s__Sphingomonas sp017745215--2:gtdb_class_counter=:gtdb_domain_counter=:gtdb_family_counter=:gtdb_genus_counter=:gtdb_order_counter=:gtdb_phylum_counter=:gtdb_species_counter=:heptad_counter=MCP-40H--2:lbd_counter=:name=N213505:ref_name_counter=])0:5e-09[&&NHX:Sample_counter=rhiztom2--4||rhiztom3--1:Type_counter=capture--5:capture_class_counter=c__Alphaproteobacteria--5:capture_domain_counter=d__Bacteria--5:capture_family_counter=f__Sphingomonadaceae--5:capture_genus_counter=g__Sphingomonas--5:capture_order_counter=o__Sphingomonadales--5:capture_phylum_counter=p__Proteobacteria--5:capture_species_counter=s__Sphingomonas sp017745215--5:gtdb_class_counter=:gtdb_domain_counter=:gtdb_family_counter=:gtdb_genus_counter=:gtdb_order_counter=:gtdb_phylum_counter=:gtdb_species_counter=:heptad_counter=MCP-40H--5:lbd_counter=:name=N213506:ref_name_counter=])0.439:1.3e-08[&&NHX:Sample_counter=rhizpot1--1||rhizpot3--1||rhiztom1--1||rhiztom2--7||rhiztom3--1:Type_counter=GTDB--7||capture--11:besthit_avg=99.3:besthit_max=99.3:besthit_min=99.3:besthit_std=0:besthit_sum=99.3:bitscore_avg=239.0:bitscore_max=239.0:bitscore_min=239.0:bitscore_std=0:bitscore_sum=239.0:capture_class_counter=c__Alphaproteobacteria--9||c__Clostridia--1||c__Gammaproteobacteria--1:capture_domain_counter=d__Bacteria--11:capture_family_counter=f__Acutalibacteraceae--1||f__Alteromonadaceae--1||f__Sphingomonadaceae--9:capture_genus_counter=g__Acutalibacter--1||g__Aliidiomarina--1||g__Sphingomonas--9:capture_order_counter=o__Enterobacterales--1||o__Oscillospirales--1||o__Sphingomonadales--9:capture_phylum_counter=p__Firmicutes_A--1||p__Proteobacteria--10:capture_species_counter=s__Acutalibacter sp910574995--1||s__Aliidiomarina celeris--1||s__Sphingomonas kyeonggiensis_A--1||s__Sphingomonas sp001428865--1||s__Sphingomonas sp017745215--7:evalue_avg=7.4e-82:evalue_max=7.4e-82:evalue_min=7.4e-82:evalue_std=0:evalue_sum=7.4e-82:gapopen_avg=0.0:gapopen_max=0.0:gapopen_min=0.0:gapopen_std=0:gapopen_sum=0.0:gtdb_class_counter=c__Gammaproteobacteria--7:gtdb_domain_counter=d__Bacteria--7:gtdb_family_counter=f__GCA-2729495--7:gtdb_genus_counter=g__GCA-2729495--2||g__J054--1||g__QUBU01--4:gtdb_order_counter=o__GCA-2729495--7:gtdb_phylum_counter=p__Proteobacteria--7:gtdb_species_counter=s__GCA-2729495 sp002729495--1||s__GCA-2729495 sp013001905--1||s__J054 sp003695765--1||s__QUBU01 sp011526045--1||s__QUBU01 sp014337915--1||s__QUBU01 sp015709695--1||s__QUBU01 sp016874095--1:heptad_counter=MCP-40H--18:lbd_counter=:lca_tree=f__GCA-2729495:length_avg=137.0:length_max=137.0:length_min=137.0:length_std=0:length_sum=137.0:mismatch_avg=1.0:mismatch_max=1.0:mismatch_min=1.0:mismatch_std=0:mismatch_sum=1.0:name=N213507:qcovhsp_avg=100.0:qcovhsp_max=100.0:qcovhsp_min=100.0:qcovhsp_std=0:qcovhsp_sum=100.0:qend_avg=137.0:qend_max=137.0:qend_min=137.0:qend_std=0:qend_sum=137.0:qstart_avg=1.0:qstart_max=1.0:qstart_min=1.0:qstart_std=0:qstart_sum=1.0:ref_name_counter=GB_GCA_016790065.1_protein.faa_JAEUPY010000163.1_11@PF00015_full_PFAM.457.630--1:scovhsp_avg=79.2:scovhsp_max=79.2:scovhsp_min=79.2:scovhsp_std=0:scovhsp_sum=79.2:send_avg=143.0:send_max=143.0:send_min=143.0:send_std=0:send_sum=143.0:sstart_avg=7.0:sstart_max=7.0:sstart_min=7.0:sstart_std=0:sstart_sum=7.0])0:1.3e-08[&&NHX:Sample_counter=rhizpot1--1||rhizpot3--1||rhiztom1--1||rhiztom2--8||rhiztom3--1:Type_counter=GTDB--7||capture--12:besthit_avg=99.3:besthit_max=99.3:besthit_min=99.3:besthit_std=0:besthit_sum=99.3:bitscore_avg=239.0:bitscore_max=239.0:bitscore_min=239.0:bitscore_std=0:bitscore_sum=239.0:capture_class_counter=c__Alphaproteobacteria--9||c__Clostridia--1||c__Gammaproteobacteria--2:capture_domain_counter=d__Bacteria--12:capture_family_counter=f__Acutalibacteraceae--1||f__Alteromonadaceae--1||f__Sphingomonadaceae--9||f__Steroidobacteraceae--1:capture_genus_counter=g__13-2-20CM-66-19--1||g__Acutalibacter--1||g__Aliidiomarina--1||g__Sphingomonas--9:capture_order_counter=o__Enterobacterales--1||o__Oscillospirales--1||o__Sphingomonadales--9||o__Steroidobacterales--1:capture_phylum_counter=p__Firmicutes_A--1||p__Proteobacteria--11:capture_species_counter=s__13-2-20CM-66-19 sp019247195--1||s__Acutalibacter sp910574995--1||s__Aliidiomarina celeris--1||s__Sphingomonas kyeonggiensis_A--1||s__Sphingomonas sp001428865--1||s__Sphingomonas sp017745215--7:evalue_avg=7.4e-82:evalue_max=7.4e-82:evalue_min=7.4e-82:evalue_std=0:evalue_sum=7.4e-82:gapopen_avg=0.0:gapopen_max=0.0:gapopen_min=0.0:gapopen_std=0:gapopen_sum=0.0:gtdb_class_counter=c__Gammaproteobacteria--7:gtdb_domain_counter=d__Bacteria--7:gtdb_family_counter=f__GCA-2729495--7:gtdb_genus_counter=g__GCA-2729495--2||g__J054--1||g__QUBU01--4:gtdb_order_counter=o__GCA-2729495--7:gtdb_phylum_counter=p__Proteobacteria--7:gtdb_species_counter=s__GCA-2729495 sp002729495--1||s__GCA-2729495 sp013001905--1||s__J054 sp003695765--1||s__QUBU01 sp011526045--1||s__QUBU01 sp014337915--1||s__QUBU01 sp015709695--1||s__QUBU01 sp016874095--1:heptad_counter=MCP-40H--19:lbd_counter=:lca_tree=f__GCA-2729495:length_avg=137.0:length_max=137.0:length_min=137.0:length_std=0:length_sum=137.0:mismatch_avg=1.0:mismatch_max=1.0:mismatch_min=1.0:mismatch_std=0:mismatch_sum=1.0:name=N213508:qcovhsp_avg=100.0:qcovhsp_max=100.0:qcovhsp_min=100.0:qcovhsp_std=0:qcovhsp_sum=100.0:qend_avg=137.0:qend_max=137.0:qend_min=137.0:qend_std=0:qend_sum=137.0:qstart_avg=1.0:qstart_max=1.0:qstart_min=1.0:qstart_std=0:qstart_sum=1.0:ref_name_counter=GB_GCA_016790065.1_protein.faa_JAEUPY010000163.1_11@PF00015_full_PFAM.457.630--1:scovhsp_avg=79.2:scovhsp_max=79.2:scovhsp_min=79.2:scovhsp_std=0:scovhsp_sum=79.2:send_avg=143.0:send_max=143.0:send_min=143.0:send_std=0:send_sum=143.0:sstart_avg=7.0:sstart_max=7.0:sstart_min=7.0:sstart_std=0:sstart_sum=7.0])0:1.3e-08[&&NHX:Sample_counter=rhizpot1--1||rhizpot3--1||rhiztom1--2||rhiztom2--8||rhiztom3--2:Type_counter=GTDB--7||capture--14:besthit_avg=99.5:besthit_max=100.0:besthit_min=99.2:besthit_std=0.43588989435406705:besthit_sum=298.5:bitscore_avg=219.33333333333334:bitscore_max=239.0:bitscore_min=209.0:bitscore_std=17.039170558842745:bitscore_sum=658.0:capture_class_counter=c__Alphaproteobacteria--11||c__Clostridia--1||c__Gammaproteobacteria--2:capture_domain_counter=d__Bacteria--14:capture_family_counter=f__Acutalibacteraceae--1||f__Alteromonadaceae--1||f__Sphingomonadaceae--11||f__Steroidobacteraceae--1:capture_genus_counter=g__13-2-20CM-66-19--1||g__Acutalibacter--1||g__Aliidiomarina--1||g__Sphingomonas--11:capture_order_counter=o__Enterobacterales--1||o__Oscillospirales--1||o__Sphingomonadales--11||o__Steroidobacterales--1:capture_phylum_counter=p__Firmicutes_A--1||p__Proteobacteria--13:capture_species_counter=s__13-2-20CM-66-19 sp019247195--1||s__Acutalibacter sp910574995--1||s__Aliidiomarina celeris--1||s__Sphingomonas elodea_A--1||s__Sphingomonas kyeonggiensis_A--1||s__Sphingomonas sp001428865--1||s__Sphingomonas sp017745215--8:evalue_avg=1.1776666666691333e-70:evalue_max=2.59e-70:evalue_min=7.4e-82:evalue_std=1.3108494701240943e-70:evalue_sum=3.5330000000074e-70:gapopen_avg=0.0:gapopen_max=0.0:gapopen_min=0.0:gapopen_std=0.0:gapopen_sum=0.0:gtdb_class_counter=c__Gammaproteobacteria--7:gtdb_domain_counter=d__Bacteria--7:gtdb_family_counter=f__GCA-2729495--7:gtdb_genus_counter=g__GCA-2729495--2||g__J054--1||g__QUBU01--4:gtdb_order_counter=o__GCA-2729495--7:gtdb_phylum_counter=p__Proteobacteria--7:gtdb_species_counter=s__GCA-2729495 sp002729495--1||s__GCA-2729495 sp013001905--1||s__J054 sp003695765--1||s__QUBU01 sp011526045--1||s__QUBU01 sp014337915--1||s__QUBU01 sp015709695--1||s__QUBU01 sp016874095--1:heptad_counter=MCP-40H--21:lbd_counter=:lca_tree=f__GCA-2729495:length_avg=124.66666666666667:length_max=137.0:length_min=118.0:length_std=10.692676621563628:length_sum=374.0:mismatch_avg=0.6666666666666666:mismatch_max=1.0:mismatch_min=0.0:mismatch_std=0.5773502691896258:mismatch_sum=2.0:name=N213509:qcovhsp_avg=100.0:qcovhsp_max=100.0:qcovhsp_min=100.0:qcovhsp_std=0.0:qcovhsp_sum=300.0:qend_avg=124.66666666666667:qend_max=137.0:qend_min=118.0:qend_std=10.692676621563628:qend_sum=374.0:qstart_avg=1.0:qstart_max=1.0:qstart_min=1.0:qstart_std=0.0:qstart_sum=3.0:ref_name_counter=GB_GCA_016790065.1_protein.faa_JAEUPY010000163.1_11@PF00015_full_PFAM.457.630--3:scovhsp_avg=72.06666666666666:scovhsp_max=79.2:scovhsp_min=68.2:scovhsp_std=6.1849279165834545:scovhsp_sum=216.2:send_avg=133.0:send_max=143.0:send_min=124.0:send_std=9.539392014169456:send_sum=399.0:sstart_avg=9.333333333333334:sstart_max=14.0:sstart_min=7.0:sstart_std=4.041451884327381:sstart_sum=28.0],bc8710fa-f10d-4038-b7b2-7d7ca694d109_5@MCPsignal.185.338:0.0245602[&&NHX:Sample=rhiztom2:Type=capture:capture_class=c__Alphaproteobacteria:capture_domain=d__Bacteria:capture_family=f__Sphingomonadaceae:capture_genus=g__Sphingomonas:capture_order=o__Sphingomonadales:capture_phylum=p__Proteobacteria:capture_species=s__Sphingomonas sp017745215:heptad=MCP-40H])0:1.3e-08[&&NHX:Sample_counter=rhizpot1--1||rhizpot3--1||rhiztom1--2||rhiztom2--9||rhiztom3--2:Type_counter=GTDB--7||capture--15:besthit_avg=99.5:besthit_max=100.0:besthit_min=99.2:besthit_std=0.43588989435406705:besthit_sum=298.5:bitscore_avg=219.33333333333334:bitscore_max=239.0:bitscore_min=209.0:bitscore_std=17.039170558842745:bitscore_sum=658.0:capture_class_counter=c__Alphaproteobacteria--12||c__Clostridia--1||c__Gammaproteobacteria--2:capture_domain_counter=d__Bacteria--15:capture_family_counter=f__Acutalibacteraceae--1||f__Alteromonadaceae--1||f__Sphingomonadaceae--12||f__Steroidobacteraceae--1:capture_genus_counter=g__13-2-20CM-66-19--1||g__Acutalibacter--1||g__Aliidiomarina--1||g__Sphingomonas--12:capture_order_counter=o__Enterobacterales--1||o__Oscillospirales--1||o__Sphingomonadales--12||o__Steroidobacterales--1:capture_phylum_counter=p__Firmicutes_A--1||p__Proteobacteria--14:capture_species_counter=s__13-2-20CM-66-19 sp019247195--1||s__Acutalibacter sp910574995--1||s__Aliidiomarina celeris--1||s__Sphingomonas elodea_A--1||s__Sphingomonas kyeonggiensis_A--1||s__Sphingomonas sp001428865--1||s__Sphingomonas sp017745215--9:evalue_avg=1.1776666666691333e-70:evalue_max=2.59e-70:evalue_min=7.4e-82:evalue_std=1.3108494701240943e-70:evalue_sum=3.5330000000074e-70:gapopen_avg=0.0:gapopen_max=0.0:gapopen_min=0.0:gapopen_std=0.0:gapopen_sum=0.0:gtdb_class_counter=c__Gammaproteobacteria--7:gtdb_domain_counter=d__Bacteria--7:gtdb_family_counter=f__GCA-2729495--7:gtdb_genus_counter=g__GCA-2729495--2||g__J054--1||g__QUBU01--4:gtdb_order_counter=o__GCA-2729495--7:gtdb_phylum_counter=p__Proteobacteria--7:gtdb_species_counter=s__GCA-2729495 sp002729495--1||s__GCA-2729495 sp013001905--1||s__J054 sp003695765--1||s__QUBU01 sp011526045--1||s__QUBU01 sp014337915--1||s__QUBU01 sp015709695--1||s__QUBU01 sp016874095--1:heptad_counter=MCP-40H--22:lbd_counter=:lca_tree=f__GCA-2729495:length_avg=124.66666666666667:length_max=137.0:length_min=118.0:length_std=10.692676621563628:length_sum=374.0:mismatch_avg=0.6666666666666666:mismatch_max=1.0:mismatch_min=0.0:mismatch_std=0.5773502691896258:mismatch_sum=2.0:name=N213511:qcovhsp_avg=100.0:qcovhsp_max=100.0:qcovhsp_min=100.0:qcovhsp_std=0.0:qcovhsp_sum=300.0:qend_avg=124.66666666666667:qend_max=137.0:qend_min=118.0:qend_std=10.692676621563628:qend_sum=374.0:qstart_avg=1.0:qstart_max=1.0:qstart_min=1.0:qstart_std=0.0:qstart_sum=3.0:ref_name_counter=GB_GCA_016790065.1_protein.faa_JAEUPY010000163.1_11@PF00015_full_PFAM.457.630--3:scovhsp_avg=72.06666666666666:scovhsp_max=79.2:scovhsp_min=68.2:scovhsp_std=6.1849279165834545:scovhsp_sum=216.2:send_avg=133.0:send_max=143.0:send_min=124.0:send_std=9.539392014169456:send_sum=399.0:sstart_avg=9.333333333333334:sstart_max=14.0:sstart_min=7.0:sstart_std=4.041451884327381:sstart_sum=28.0])0:5e-09[&&NHX:Sample_counter=rhizpot1--1||rhizpot3--1||rhiztom1--6||rhiztom2--13||rhiztom3--6:Type_counter=GTDB--7||capture--27:besthit_avg=99.5:besthit_max=100.0:besthit_min=99.2:besthit_std=0.43588989435406705:besthit_sum=298.5:bitscore_avg=219.33333333333334:bitscore_max=239.0:bitscore_min=209.0:bitscore_std=17.039170558842745:bitscore_sum=658.0:capture_class_counter=c__Alphaproteobacteria--21||c__Clostridia--1||c__Gammaproteobacteria--4||c__Syntrophobacteria--1:capture_domain_counter=d__Bacteria--27:capture_family_counter=f__Acutalibacteraceae--1||f__Alteromonadaceae--2||f__Sphingomonadaceae--21||f__Steroidobacteraceae--2||f__Syntrophobacteraceae--1:capture_genus_counter=g__13-2-20CM-66-19--1||g__Acutalibacter--1||g__Aliidiomarina--1||g__Alishewanella--1||g__Desulforhabdus--1||g__FEN-1191--1||g__Sphingomonas--21:capture_order_counter=o__Enterobacterales--2||o__Oscillospirales--1||o__Sphingomonadales--21||o__Steroidobacterales--2||o__Syntrophobacterales--1:capture_phylum_counter=p__Desulfobacterota--1||p__Firmicutes_A--1||p__Proteobacteria--25:capture_species_counter=s__13-2-20CM-66-19 sp019247195--1||s__Acutalibacter sp910574995--1||s__Aliidiomarina celeris--1||s__Alishewanella jeotgali--1||s__Desulforhabdus sp007244385--1||s__FEN-1191 sp003162555--1||s__Sphingomonas echinoides--4||s__Sphingomonas elodea_A--1||s__Sphingomonas kyeonggiensis_A--1||s__Sphingomonas sp001428865--1||s__Sphingomonas sp017745215--9||s__Sphingomonas sp903884945--5:evalue_avg=1.1776666666691333e-70:evalue_max=2.59e-70:evalue_min=7.4e-82:evalue_std=1.3108494701240943e-70:evalue_sum=3.5330000000074e-70:gapopen_avg=0.0:gapopen_max=0.0:gapopen_min=0.0:gapopen_std=0.0:gapopen_sum=0.0:gtdb_class_counter=c__Gammaproteobacteria--7:gtdb_domain_counter=d__Bacteria--7:gtdb_family_counter=f__GCA-2729495--7:gtdb_genus_counter=g__GCA-2729495--2||g__J054--1||g__QUBU01--4:gtdb_order_counter=o__GCA-2729495--7:gtdb_phylum_counter=p__Proteobacteria--7:gtdb_species_counter=s__GCA-2729495 sp002729495--1||s__GCA-2729495 sp013001905--1||s__J054 sp003695765--1||s__QUBU01 sp011526045--1||s__QUBU01 sp014337915--1||s__QUBU01 sp015709695--1||s__QUBU01 sp016874095--1:heptad_counter=MCP-40H--34:lbd_counter=:lca_tree=f__GCA-2729495:length_avg=124.66666666666667:length_max=137.0:length_min=118.0:length_std=10.692676621563628:length_sum=374.0:mismatch_avg=0.6666666666666666:mismatch_max=1.0:mismatch_min=0.0:mismatch_std=0.5773502691896258:mismatch_sum=2.0:name=N213512:qcovhsp_avg=100.0:qcovhsp_max=100.0:qcovhsp_min=100.0:qcovhsp_std=0.0:qcovhsp_sum=300.0:qend_avg=124.66666666666667:qend_max=137.0:qend_min=118.0:qend_std=10.692676621563628:qend_sum=374.0:qstart_avg=1.0:qstart_max=1.0:qstart_min=1.0:qstart_std=0.0:qstart_sum=3.0:ref_name_counter=GB_GCA_016790065.1_protein.faa_JAEUPY010000163.1_11@PF00015_full_PFAM.457.630--3:scovhsp_avg=72.06666666666666:scovhsp_max=79.2:scovhsp_min=68.2:scovhsp_std=6.1849279165834545:scovhsp_sum=216.2:send_avg=133.0:send_max=143.0:send_min=124.0:send_std=9.539392014169456:send_sum=399.0:sstart_avg=9.333333333333334:sstart_max=14.0:sstart_min=7.0:sstart_std=4.041451884327381:sstart_sum=28.0],(799f0a9a-1f65-5504-9467-3b2b5c610c47_4@MCPsignal.184.338:5e-09[&&NHX:Sample=rhiztom2:Type=capture:capture_class=c__Alphaproteobacteria:capture_domain=d__Bacteria:capture_family=f__Sphingomonadaceae:capture_genus=g__Sphingomonas:capture_order=o__Sphingomonadales:capture_phylum=p__Proteobacteria:capture_species=s__Sphingomonas sp017745215:heptad=MCP-40H],(((92139117-0a92-41fa-b6d6-209bdc40e9c4_1@MCPsignal.219.361:5e-09[&&NHX:Sample=rhiztom2:Type=capture:capture_class=c__Alphaproteobacteria:capture_domain=d__Bacteria:capture_family=f__Sphingomonadaceae:capture_genus=g__Sphingomonas:capture_order=o__Sphingomonadales:capture_phylum=p__Proteobacteria:capture_species=s__Sphingomonas sp017745215:heptad=MCP-40H],787d25c8-a253-4ca8-8b24-5d189cc8f7be_5@MCPsignal.339.487:0.00511311[&&NHX:Sample=rhiztom2:Type=capture:capture_class=c__Alphaproteobacteria:capture_domain=d__Bacteria:capture_family=f__Sphingomonadaceae:capture_genus=g__Sphingomonas:capture_order=o__Sphingomonadales:capture_phylum=p__Proteobacteria:capture_species=s__Sphingomonas sp017745215:heptad=MCP-40H])0:1.8e-08[&&NHX:Sample_counter=rhiztom2--2:Type_counter=capture--2:capture_class_counter=c__Alphaproteobacteria--2:capture_domain_counter=d__Bacteria--2:capture_family_counter=f__Sphingomonadaceae--2:capture_genus_counter=g__Sphingomonas--2:capture_order_counter=o__Sphingomonadales--2:capture_phylum_counter=p__Proteobacteria--2:capture_species_counter=s__Sphingomonas sp017745215--2:gtdb_class_counter=:gtdb_domain_counter=:gtdb_family_counter=:gtdb_genus_counter=:gtdb_order_counter=:gtdb_phylum_counter=:gtdb_species_counter=:heptad_counter=MCP-40H--2:lbd_counter=:name=N213516:ref_name_counter=],(4c5f67b8-a865-46bb-bc93-ac4d7e19d863_6@MCPsignal.123.270:5e-09[&&NHX:Sample=rhiztom1:Type=capture:capture_class=c__Halobacteria:capture_domain=d__Archaea:capture_family=f__Haloarculaceae:capture_genus=g__Natronomonas:capture_order=o__Halobacteriales:capture_phylum=p__Halobacteriota:capture_species=s__Natronomonas pharaonis:heptad=MCP-40H],8806db81-ad75-4551-875a-af6dfbc83dd4_5@MCPsignal.60.205:0.00519403[&&NHX:Sample=rhiztom2:Type=capture:capture_class=c__Alphaproteobacteria:capture_domain=d__Bacteria:capture_family=f__Sphingomonadaceae:capture_genus=g__Sphingomonas:capture_order=o__Sphingomonadales:capture_phylum=p__Proteobacteria:capture_species=s__Sphingomonas sp017745215:heptad=MCP-40H])0:5e-09[&&NHX:Sample_counter=rhiztom1--1||rhiztom2--1:Type_counter=capture--2:capture_class_counter=c__Alphaproteobacteria--1||c__Halobacteria--1:capture_domain_counter=d__Archaea--1||d__Bacteria--1:capture_family_counter=f__Haloarculaceae--1||f__Sphingomonadaceae--1:capture_genus_counter=g__Natronomonas--1||g__Sphingomonas--1:capture_order_counter=o__Halobacteriales--1||o__Sphingomonadales--1:capture_phylum_counter=p__Halobacteriota--1||p__Proteobacteria--1:capture_species_counter=s__Natronomonas pharaonis--1||s__Sphingomonas sp017745215--1:gtdb_class_counter=:gtdb_domain_counter=:gtdb_family_counter=:gtdb_genus_counter=:gtdb_order_counter=:gtdb_phylum_counter=:gtdb_species_counter=:heptad_counter=MCP-40H--2:lbd_counter=:name=N213519:ref_name_counter=])0.671:1.8e-08[&&NHX:Sample_counter=rhiztom1--1||rhiztom2--3:Type_counter=capture--4:capture_class_counter=c__Alphaproteobacteria--3||c__Halobacteria--1:capture_domain_counter=d__Archaea--1||d__Bacteria--3:capture_family_counter=f__Haloarculaceae--1||f__Sphingomonadaceae--3:capture_genus_counter=g__Natronomonas--1||g__Sphingomonas--3:capture_order_counter=o__Halobacteriales--1||o__Sphingomonadales--3:capture_phylum_counter=p__Halobacteriota--1||p__Proteobacteria--3:capture_species_counter=s__Natronomonas pharaonis--1||s__Sphingomonas sp017745215--3:gtdb_class_counter=:gtdb_domain_counter=:gtdb_family_counter=:gtdb_genus_counter=:gtdb_order_counter=:gtdb_phylum_counter=:gtdb_species_counter=:heptad_counter=MCP-40H--4:lbd_counter=:name=N213520:ref_name_counter=],(933c9fe3-29de-4ae1-b36c-c219dd8f23b6_3@MCPsignal.74.228:0.0464025[&&NHX:Sample=rhiztom3:Type=capture:besthit=97.4:bitscore=249.0:capture_class=c__Alphaproteobacteria:capture_domain=d__Bacteria:capture_family=f__Sphingomonadaceae:capture_genus=g__Sphingomonas:capture_order=o__Sphingomonadales:capture_phylum=p__Proteobacteria:capture_species=s__Sphingomonas kyeonggiensis_A:evalue=1.72e-85:gapopen=1.0:heptad=MCP-40H:length=152.0:mismatch=3.0:qcovhsp=98.7:qend=152.0:qstart=1.0:ref_name=GB_GCA_003242495.1_protein.faa_QGUO01000071.1_2@PF00015_full_PFAM.458.633:scovhsp=86.3:send=155.0:sstart=5.0],9f184d9d-0ab2-503b-83ac-236d8cb4ff27_4@MCPsignal.84.243:0.0127668[&&NHX:Sample=rhizpot1:Type=capture:capture_class=c__Alphaproteobacteria:capture_domain=d__Bacteria:capture_family=f__Sphingomonadaceae:capture_genus=g__Sphingomonas:capture_order=o__Sphingomonadales:capture_phylum=p__Proteobacteria:capture_species=s__Sphingomonas gei:heptad=MCP-40H])0.606:0.00492513[&&NHX:Sample_counter=rhizpot1--1||rhiztom3--1:Type_counter=capture--2:besthit_avg=97.4:besthit_max=97.4:besthit_min=97.4:besthit_std=0:besthit_sum=97.4:bitscore_avg=249.0:bitscore_max=249.0:bitscore_min=249.0:bitscore_std=0:bitscore_sum=249.0:capture_class_counter=c__Alphaproteobacteria--2:capture_domain_counter=d__Bacteria--2:capture_family_counter=f__Sphingomonadaceae--2:capture_genus_counter=g__Sphingomonas--2:capture_order_counter=o__Sphingomonadales--2:capture_phylum_counter=p__Proteobacteria--2:capture_species_counter=s__Sphingomonas gei--1||s__Sphingomonas kyeonggiensis_A--1:evalue_avg=1.72e-85:evalue_max=1.72e-85:evalue_min=1.72e-85:evalue_std=0:evalue_sum=1.72e-85:gapopen_avg=1.0:gapopen_max=1.0:gapopen_min=1.0:gapopen_std=0:gapopen_sum=1.0:gtdb_class_counter=:gtdb_domain_counter=:gtdb_family_counter=:gtdb_genus_counter=:gtdb_order_counter=:gtdb_phylum_counter=:gtdb_species_counter=:heptad_counter=MCP-40H--2:lbd_counter=:length_avg=152.0:length_max=152.0:length_min=152.0:length_std=0:length_sum=152.0:mismatch_avg=3.0:mismatch_max=3.0:mismatch_min=3.0:mismatch_std=0:mismatch_sum=3.0:name=N213523:qcovhsp_avg=98.7:qcovhsp_max=98.7:qcovhsp_min=98.7:qcovhsp_std=0:qcovhsp_sum=98.7:qend_avg=152.0:qend_max=152.0:qend_min=152.0:qend_std=0:qend_sum=152.0:qstart_avg=1.0:qstart_max=1.0:qstart_min=1.0:qstart_std=0:qstart_sum=1.0:ref_name_counter=GB_GCA_003242495.1_protein.faa_QGUO01000071.1_2@PF00015_full_PFAM.458.633--1:scovhsp_avg=86.3:scovhsp_max=86.3:scovhsp_min=86.3:scovhsp_std=0:scovhsp_sum=86.3:send_avg=155.0:send_max=155.0:send_min=155.0:send_std=0:send_sum=155.0:sstart_avg=5.0:sstart_max=5.0:sstart_min=5.0:sstart_std=0:sstart_sum=5.0])0:5e-09[&&NHX:Sample_counter=rhizpot1--1||rhiztom1--1||rhiztom2--3||rhiztom3--1:Type_counter=capture--6:besthit_avg=97.4:besthit_max=97.4:besthit_min=97.4:besthit_std=0:besthit_sum=97.4:bitscore_avg=249.0:bitscore_max=249.0:bitscore_min=249.0:bitscore_std=0:bitscore_sum=249.0:capture_class_counter=c__Alphaproteobacteria--5||c__Halobacteria--1:capture_domain_counter=d__Archaea--1||d__Bacteria--5:capture_family_counter=f__Haloarculaceae--1||f__Sphingomonadaceae--5:capture_genus_counter=g__Natronomonas--1||g__Sphingomonas--5:capture_order_counter=o__Halobacteriales--1||o__Sphingomonadales--5:capture_phylum_counter=p__Halobacteriota--1||p__Proteobacteria--5:capture_species_counter=s__Natronomonas pharaonis--1||s__Sphingomonas gei--1||s__Sphingomonas kyeonggiensis_A--1||s__Sphingomonas sp017745215--3:evalue_avg=1.72e-85:evalue_max=1.72e-85:evalue_min=1.72e-85:evalue_std=0:evalue_sum=1.72e-85:gapopen_avg=1.0:gapopen_max=1.0:gapopen_min=1.0:gapopen_std=0:gapopen_sum=1.0:gtdb_class_counter=:gtdb_domain_counter=:gtdb_family_counter=:gtdb_genus_counter=:gtdb_order_counter=:gtdb_phylum_counter=:gtdb_species_counter=:heptad_counter=MCP-40H--6:lbd_counter=:length_avg=152.0:length_max=152.0:length_min=152.0:length_std=0:length_sum=152.0:mismatch_avg=3.0:mismatch_max=3.0:mismatch_min=3.0:mismatch_std=0:mismatch_sum=3.0:name=N213524:qcovhsp_avg=98.7:qcovhsp_max=98.7:qcovhsp_min=98.7:qcovhsp_std=0:qcovhsp_sum=98.7:qend_avg=152.0:qend_max=152.0:qend_min=152.0:qend_std=0:qend_sum=152.0:qstart_avg=1.0:qstart_max=1.0:qstart_min=1.0:qstart_std=0:qstart_sum=1.0:ref_name_counter=GB_GCA_003242495.1_protein.faa_QGUO01000071.1_2@PF00015_full_PFAM.458.633--1:scovhsp_avg=86.3:scovhsp_max=86.3:scovhsp_min=86.3:scovhsp_std=0:scovhsp_sum=86.3:send_avg=155.0:send_max=155.0:send_min=155.0:send_std=0:send_sum=155.0:sstart_avg=5.0:sstart_max=5.0:sstart_min=5.0:sstart_std=0:sstart_sum=5.0])0.672:6e-09[&&NHX:Sample_counter=rhizpot1--1||rhiztom1--1||rhiztom2--4||rhiztom3--1:Type_counter=capture--7:besthit_avg=97.4:besthit_max=97.4:besthit_min=97.4:besthit_std=0:besthit_sum=97.4:bitscore_avg=249.0:bitscore_max=249.0:bitscore_min=249.0:bitscore_std=0:bitscore_sum=249.0:capture_class_counter=c__Alphaproteobacteria--6||c__Halobacteria--1:capture_domain_counter=d__Archaea--1||d__Bacteria--6:capture_family_counter=f__Haloarculaceae--1||f__Sphingomonadaceae--6:capture_genus_counter=g__Natronomonas--1||g__Sphingomonas--6:capture_order_counter=o__Halobacteriales--1||o__Sphingomonadales--6:capture_phylum_counter=p__Halobacteriota--1||p__Proteobacteria--6:capture_species_counter=s__Natronomonas pharaonis--1||s__Sphingomonas gei--1||s__Sphingomonas kyeonggiensis_A--1||s__Sphingomonas sp017745215--4:evalue_avg=1.72e-85:evalue_max=1.72e-85:evalue_min=1.72e-85:evalue_std=0:evalue_sum=1.72e-85:gapopen_avg=1.0:gapopen_max=1.0:gapopen_min=1.0:gapopen_std=0:gapopen_sum=1.0:gtdb_class_counter=:gtdb_domain_counter=:gtdb_family_counter=:gtdb_genus_counter=:gtdb_order_counter=:gtdb_phylum_counter=:gtdb_species_counter=:heptad_counter=MCP-40H--7:lbd_counter=:length_avg=152.0:length_max=152.0:length_min=152.0:length_std=0:length_sum=152.0:mismatch_avg=3.0:mismatch_max=3.0:mismatch_min=3.0:mismatch_std=0:mismatch_sum=3.0:name=N213525:qcovhsp_avg=98.7:qcovhsp_max=98.7:qcovhsp_min=98.7:qcovhsp_std=0:qcovhsp_sum=98.7:qend_avg=152.0:qend_max=152.0:qend_min=152.0:qend_std=0:qend_sum=152.0:qstart_avg=1.0:qstart_max=1.0:qstart_min=1.0:qstart_std=0:qstart_sum=1.0:ref_name_counter=GB_GCA_003242495.1_protein.faa_QGUO01000071.1_2@PF00015_full_PFAM.458.633--1:scovhsp_avg=86.3:scovhsp_max=86.3:scovhsp_min=86.3:scovhsp_std=0:scovhsp_sum=86.3:send_avg=155.0:send_max=155.0:send_min=155.0:send_std=0:send_sum=155.0:sstart_avg=5.0:sstart_max=5.0:sstart_min=5.0:sstart_std=0:sstart_sum=5.0])0.797:0.0072105[&&NHX:Sample_counter=rhizpot1--2||rhizpot3--1||rhiztom1--7||rhiztom2--17||rhiztom3--7:Type_counter=GTDB--7||capture--34:besthit_avg=98.97500000000001:besthit_max=100.0:besthit_min=97.4:besthit_std=1.1086778913041697:besthit_sum=395.90000000000003:bitscore_avg=226.75:bitscore_max=249.0:bitscore_min=209.0:bitscore_std=20.336748347101445:bitscore_sum=907.0:capture_class_counter=c__Alphaproteobacteria--27||c__Clostridia--1||c__Gammaproteobacteria--4||c__Halobacteria--1||c__Syntrophobacteria--1:capture_domain_counter=d__Archaea--1||d__Bacteria--33:capture_family_counter=f__Acutalibacteraceae--1||f__Alteromonadaceae--2||f__Haloarculaceae--1||f__Sphingomonadaceae--27||f__Steroidobacteraceae--2||f__Syntrophobacteraceae--1:capture_genus_counter=g__13-2-20CM-66-19--1||g__Acutalibacter--1||g__Aliidiomarina--1||g__Alishewanella--1||g__Desulforhabdus--1||g__FEN-1191--1||g__Natronomonas--1||g__Sphingomonas--27:capture_order_counter=o__Enterobacterales--2||o__Halobacteriales--1||o__Oscillospirales--1||o__Sphingomonadales--27||o__Steroidobacterales--2||o__Syntrophobacterales--1:capture_phylum_counter=p__Desulfobacterota--1||p__Firmicutes_A--1||p__Halobacteriota--1||p__Proteobacteria--31:capture_species_counter=s__13-2-20CM-66-19 sp019247195--1||s__Acutalibacter sp910574995--1||s__Aliidiomarina celeris--1||s__Alishewanella jeotgali--1||s__Desulforhabdus sp007244385--1||s__FEN-1191 sp003162555--1||s__Natronomonas pharaonis--1||s__Sphingomonas echinoides--4||s__Sphingomonas elodea_A--1||s__Sphingomonas gei--1||s__Sphingomonas kyeonggiensis_A--2||s__Sphingomonas sp001428865--1||s__Sphingomonas sp017745215--13||s__Sphingomonas sp903884945--5:evalue_avg=8.832500000018504e-71:evalue_max=2.59e-70:evalue_min=1.72e-85:evalue_std=1.2215873212050683e-70:evalue_sum=3.533000000007402e-70:gapopen_avg=0.25:gapopen_max=1.0:gapopen_min=0.0:gapopen_std=0.5:gapopen_sum=1.0:gtdb_class_counter=c__Gammaproteobacteria--7:gtdb_domain_counter=d__Bacteria--7:gtdb_family_counter=f__GCA-2729495--7:gtdb_genus_counter=g__GCA-2729495--2||g__J054--1||g__QUBU01--4:gtdb_order_counter=o__GCA-2729495--7:gtdb_phylum_counter=p__Proteobacteria--7:gtdb_species_counter=s__GCA-2729495 sp002729495--1||s__GCA-2729495 sp013001905--1||s__J054 sp003695765--1||s__QUBU01 sp011526045--1||s__QUBU01 sp014337915--1||s__QUBU01 sp015709695--1||s__QUBU01 sp016874095--1:heptad_counter=MCP-40H--41:lbd_counter=:lca_tree=f__GCA-2729495:length_avg=131.5:length_max=152.0:length_min=118.0:length_std=16.217274740226856:length_sum=526.0:mismatch_avg=1.25:mismatch_max=3.0:mismatch_min=0.0:mismatch_std=1.2583057392117916:mismatch_sum=5.0:name=N213526:qcovhsp_avg=99.675:qcovhsp_max=100.0:qcovhsp_min=98.7:qcovhsp_std=0.6499999999999986:qcovhsp_sum=398.7:qend_avg=131.5:qend_max=152.0:qend_min=118.0:qend_std=16.217274740226856:qend_sum=526.0:qstart_avg=1.0:qstart_max=1.0:qstart_min=1.0:qstart_std=0.0:qstart_sum=4.0:ref_name_counter=GB_GCA_003242495.1_protein.faa_QGUO01000071.1_2@PF00015_full_PFAM.458.633--1||GB_GCA_016790065.1_protein.faa_JAEUPY010000163.1_11@PF00015_full_PFAM.457.630--3:scovhsp_avg=75.625:scovhsp_max=86.3:scovhsp_min=68.2:scovhsp_std=8.726348988360863:scovhsp_sum=302.5:send_avg=138.5:send_max=155.0:send_min=124.0:send_std=13.478377746103819:send_sum=554.0:sstart_avg=8.25:sstart_max=14.0:sstart_min=5.0:sstart_std=3.947573094109004:sstart_sum=33.0],((69ba1481-0a5b-48a6-b1d5-80e3ee70200c_4@MCPsignal.683.841:5e-09[&&NHX:Sample=rhiztom3:Type=capture:capture_class=c__Halobacteria:capture_domain=d__Archaea:capture_family=f__Haloarculaceae:capture_genus=g__Natronomonas:capture_order=o__Halobacteriales:capture_phylum=p__Halobacteriota:capture_species=s__Natronomonas pharaonis:heptad=MCP-40H],(e4a6e408-6702-43cb-8459-f07c3fea9b83_6@MCPsignal.283.408:0.0324178[&&NHX:Sample=rhizpot3:Type=capture:capture_class=c__Halobacteria:capture_domain=d__Archaea:capture_family=f__Haloarculaceae:capture_genus=g__Natronomonas:capture_order=o__Halobacteriales:capture_phylum=p__Halobacteriota:capture_species=s__Natronomonas pharaonis:heptad=MCP-40H],(ba035efa-1788-467d-b8f5-e2cc5fb7eb6d_2@MCPsignal.292.404:0.0374257[&&NHX:Sample=rhizpot3:Type=capture:capture_class=c__Desulfovibrionia:capture_domain=d__Bacteria:capture_family=f__Desulfovibrionaceae:capture_genus=g__Maridesulfovibrio:capture_order=o__Desulfovibrionales:capture_phylum=p__Desulfobacterota_I:capture_species=s__Maridesulfovibrio sp004923195:heptad=MCP-40H],096a2064-ee93-49fd-b9b1-fabdc69eb45c_1@MCPsignal.1236.1350:0.0145665[&&NHX:Sample=rhiztom2:Type=capture:capture_class=c__Clostridia:capture_domain=d__Bacteria:capture_family=f__Lachnospiraceae:capture_genus=g__UBA3402:capture_order=o__Lachnospirales:capture_phylum=p__Firmicutes_A:capture_species=s__UBA3402 sp910574345:heptad=MCP-40H])0.798:0.0172576[&&NHX:Sample_counter=rhizpot3--1||rhiztom2--1:Type_counter=capture--2:capture_class_counter=c__Clostridia--1||c__Desulfovibrionia--1:capture_domain_counter=d__Bacteria--2:capture_family_counter=f__Desulfovibrionaceae--1||f__Lachnospiraceae--1:capture_genus_counter=g__Maridesulfovibrio--1||g__UBA3402--1:capture_order_counter=o__Desulfovibrionales--1||o__Lachnospirales--1:capture_phylum_counter=p__Desulfobacterota_I--1||p__Firmicutes_A--1:capture_species_counter=s__Maridesulfovibrio sp004923195--1||s__UBA3402 sp910574345--1:gtdb_class_counter=:gtdb_domain_counter=:gtdb_family_counter=:gtdb_genus_counter=:gtdb_order_counter=:gtdb_phylum_counter=:gtdb_species_counter=:heptad_counter=MCP-40H--2:lbd_counter=:name=N213531:ref_name_counter=])0.761:0.0086492[&&NHX:Sample_counter=rhizpot3--2||rhiztom2--1:Type_counter=capture--3:capture_class_counter=c__Clostridia--1||c__Desulfovibrionia--1||c__Halobacteria--1:capture_domain_counter=d__Archaea--1||d__Bacteria--2:capture_family_counter=f__Desulfovibrionaceae--1||f__Haloarculaceae--1||f__Lachnospiraceae--1:capture_genus_counter=g__Maridesulfovibrio--1||g__Natronomonas--1||g__UBA3402--1:capture_order_counter=o__Desulfovibrionales--1||o__Halobacteriales--1||o__Lachnospirales--1:capture_phylum_counter=p__Desulfobacterota_I--1||p__Firmicutes_A--1||p__Halobacteriota--1:capture_species_counter=s__Maridesulfovibrio sp004923195--1||s__Natronomonas pharaonis--1||s__UBA3402 sp910574345--1:gtdb_class_counter=:gtdb_domain_counter=:gtdb_family_counter=:gtdb_genus_counter=:gtdb_order_counter=:gtdb_phylum_counter=:gtdb_species_counter=:heptad_counter=MCP-40H--3:lbd_counter=:name=N213532:ref_name_counter=])0:5e-09[&&NHX:Sample_counter=rhizpot3--2||rhiztom2--1||rhiztom3--1:Type_counter=capture--4:capture_class_counter=c__Clostridia--1||c__Desulfovibrionia--1||c__Halobacteria--2:capture_domain_counter=d__Archaea--2||d__Bacteria--2:capture_family_counter=f__Desulfovibrionaceae--1||f__Haloarculaceae--2||f__Lachnospiraceae--1:capture_genus_counter=g__Maridesulfovibrio--1||g__Natronomonas--2||g__UBA3402--1:capture_order_counter=o__Desulfovibrionales--1||o__Halobacteriales--2||o__Lachnospirales--1:capture_phylum_counter=p__Desulfobacterota_I--1||p__Firmicutes_A--1||p__Halobacteriota--2:capture_species_counter=s__Maridesulfovibrio sp004923195--1||s__Natronomonas pharaonis--2||s__UBA3402 sp910574345--1:gtdb_class_counter=:gtdb_domain_counter=:gtdb_family_counter=:gtdb_genus_counter=:gtdb_order_counter=:gtdb_phylum_counter=:gtdb_species_counter=:heptad_counter=MCP-40H--4:lbd_counter=:name=N213533:ref_name_counter=],((d55633ec-3a1e-4db6-b7ed-011d494d04a4_6@MCPsignal.44.149:5e-09[&&NHX:Sample=rhizpot1:Type=capture:capture_class=c__Bacilli:capture_domain=d__Bacteria:capture_family=f__Paenibacillaceae:capture_genus=g__Paenibacillus_Z:capture_order=o__Paenibacillales:capture_phylum=p__Firmicutes:capture_species=s__Paenibacillus_Z sp004342525:heptad=MCP-40H],4a0ad062-1db8-4a24-b266-255b69ddbee0_5@MCPsignal.167.273:1.8e-08[&&NHX:Sample=rhiztom2:Type=capture:capture_class=c__Halobacteria:capture_domain=d__Archaea:capture_family=f__Haloferacaceae:capture_genus=g__Haloferax:capture_order=o__Halobacteriales:capture_phylum=p__Halobacteriota:capture_species=s__Haloferax mediterranei:heptad=MCP-40H])0.379:1.8e-08[&&NHX:Sample_counter=rhizpot1--1||rhiztom2--1:Type_counter=capture--2:capture_class_counter=c__Bacilli--1||c__Halobacteria--1:capture_domain_counter=d__Archaea--1||d__Bacteria--1:capture_family_counter=f__Haloferacaceae--1||f__Paenibacillaceae--1:capture_genus_counter=g__Haloferax--1||g__Paenibacillus_Z--1:capture_order_counter=o__Halobacteriales--1||o__Paenibacillales--1:capture_phylum_counter=p__Firmicutes--1||p__Halobacteriota--1:capture_species_counter=s__Haloferax mediterranei--1||s__Paenibacillus_Z sp004342525--1:gtdb_class_counter=:gtdb_domain_counter=:gtdb_family_counter=:gtdb_genus_counter=:gtdb_order_counter=:gtdb_phylum_counter=:gtdb_species_counter=:heptad_counter=MCP-40H--2:lbd_counter=:name=N213536:ref_name_counter=],d8ab3b63-efc0-4180-9b22-0096ca43c7a9_6@MCPsignal.74.174:0.0180083[&&NHX:Sample=rhiztom3:Type=capture:capture_class=c__Gammaproteobacteria:capture_domain=d__Bacteria:capture_family=f__Vibrionaceae:capture_genus=g__Vibrio:capture_order=o__Enterobacterales:capture_phylum=p__Proteobacteria:capture_species=s__Vibrio mimicus:heptad=MCP-40H])0.034:0.00839338[&&NHX:Sample_counter=rhizpot1--1||rhiztom2--1||rhiztom3--1:Type_counter=capture--3:capture_class_counter=c__Bacilli--1||c__Gammaproteobacteria--1||c__Halobacteria--1:capture_domain_counter=d__Archaea--1||d__Bacteria--2:capture_family_counter=f__Haloferacaceae--1||f__Paenibacillaceae--1||f__Vibrionaceae--1:capture_genus_counter=g__Haloferax--1||g__Paenibacillus_Z--1||g__Vibrio--1:capture_order_counter=o__Enterobacterales--1||o__Halobacteriales--1||o__Paenibacillales--1:capture_phylum_counter=p__Firmicutes--1||p__Halobacteriota--1||p__Proteobacteria--1:capture_species_counter=s__Haloferax mediterranei--1||s__Paenibacillus_Z sp004342525--1||s__Vibrio mimicus--1:gtdb_class_counter=:gtdb_domain_counter=:gtdb_family_counter=:gtdb_genus_counter=:gtdb_order_counter=:gtdb_phylum_counter=:gtdb_species_counter=:heptad_counter=MCP-40H--3:lbd_counter=:name=N213538:ref_name_counter=])0.793:0.0046599[&&NHX:Sample_counter=rhizpot1--1||rhizpot3--2||rhiztom2--2||rhiztom3--2:Type_counter=capture--7:capture_class_counter=c__Bacilli--1||c__Clostridia--1||c__Desulfovibrionia--1||c__Gammaproteobacteria--1||c__Halobacteria--3:capture_domain_counter=d__Archaea--3||d__Bacteria--4:capture_family_counter=f__Desulfovibrionaceae--1||f__Haloarculaceae--2||f__Haloferacaceae--1||f__Lachnospiraceae--1||f__Paenibacillaceae--1||f__Vibrionaceae--1:capture_genus_counter=g__Haloferax--1||g__Maridesulfovibrio--1||g__Natronomonas--2||g__Paenibacillus_Z--1||g__UBA3402--1||g__Vibrio--1:capture_order_counter=o__Desulfovibrionales--1||o__Enterobacterales--1||o__Halobacteriales--3||o__Lachnospirales--1||o__Paenibacillales--1:capture_phylum_counter=p__Desulfobacterota_I--1||p__Firmicutes--1||p__Firmicutes_A--1||p__Halobacteriota--3||p__Proteobacteria--1:capture_species_counter=s__Haloferax mediterranei--1||s__Maridesulfovibrio sp004923195--1||s__Natronomonas pharaonis--2||s__Paenibacillus_Z sp004342525--1||s__UBA3402 sp910574345--1||s__Vibrio mimicus--1:gtdb_class_counter=:gtdb_domain_counter=:gtdb_family_counter=:gtdb_genus_counter=:gtdb_order_counter=:gtdb_phylum_counter=:gtdb_species_counter=:heptad_counter=MCP-40H--7:lbd_counter=:name=N213539:ref_name_counter=])0.81:0.00841049[&&NHX:Sample_counter=rhizpot1--3||rhizpot3--3||rhiztom1--7||rhiztom2--19||rhiztom3--9:Type_counter=GTDB--7||capture--41:besthit_avg=98.97500000000001:besthit_max=100.0:besthit_min=97.4:besthit_std=1.1086778913041697:besthit_sum=395.90000000000003:bitscore_avg=226.75:bitscore_max=249.0:bitscore_min=209.0:bitscore_std=20.336748347101445:bitscore_sum=907.0:capture_class_counter=c__Alphaproteobacteria--27||c__Bacilli--1||c__Clostridia--2||c__Desulfovibrionia--1||c__Gammaproteobacteria--5||c__Halobacteria--4||c__Syntrophobacteria--1:capture_domain_counter=d__Archaea--4||d__Bacteria--37:capture_family_counter=f__Acutalibacteraceae--1||f__Alteromonadaceae--2||f__Desulfovibrionaceae--1||f__Haloarculaceae--3||f__Haloferacaceae--1||f__Lachnospiraceae--1||f__Paenibacillaceae--1||f__Sphingomonadaceae--27||f__Steroidobacteraceae--2||f__Syntrophobacteraceae--1||f__Vibrionaceae--1:capture_genus_counter=g__13-2-20CM-66-19--1||g__Acutalibacter--1||g__Aliidiomarina--1||g__Alishewanella--1||g__Desulforhabdus--1||g__FEN-1191--1||g__Haloferax--1||g__Maridesulfovibrio--1||g__Natronomonas--3||g__Paenibacillus_Z--1||g__Sphingomonas--27||g__UBA3402--1||g__Vibrio--1:capture_order_counter=o__Desulfovibrionales--1||o__Enterobacterales--3||o__Halobacteriales--4||o__Lachnospirales--1||o__Oscillospirales--1||o__Paenibacillales--1||o__Sphingomonadales--27||o__Steroidobacterales--2||o__Syntrophobacterales--1:capture_phylum_counter=p__Desulfobacterota--1||p__Desulfobacterota_I--1||p__Firmicutes--1||p__Firmicutes_A--2||p__Halobacteriota--4||p__Proteobacteria--32:capture_species_counter=s__13-2-20CM-66-19 sp019247195--1||s__Acutalibacter sp910574995--1||s__Aliidiomarina celeris--1||s__Alishewanella jeotgali--1||s__Desulforhabdus sp007244385--1||s__FEN-1191 sp003162555--1||s__Haloferax mediterranei--1||s__Maridesulfovibrio sp004923195--1||s__Natronomonas pharaonis--3||s__Paenibacillus_Z sp004342525--1||s__Sphingomonas echinoides--4||s__Sphingomonas elodea_A--1||s__Sphingomonas gei--1||s__Sphingomonas kyeonggiensis_A--2||s__Sphingomonas sp001428865--1||s__Sphingomonas sp017745215--13||s__Sphingomonas sp903884945--5||s__UBA3402 sp910574345--1||s__Vibrio mimicus--1:evalue_avg=8.832500000018504e-71:evalue_max=2.59e-70:evalue_min=1.72e-85:evalue_std=1.2215873212050683e-70:evalue_sum=3.533000000007402e-70:gapopen_avg=0.25:gapopen_max=1.0:gapopen_min=0.0:gapopen_std=0.5:gapopen_sum=1.0:gtdb_class_counter=c__Gammaproteobacteria--7:gtdb_domain_counter=d__Bacteria--7:gtdb_family_counter=f__GCA-2729495--7:gtdb_genus_counter=g__GCA-2729495--2||g__J054--1||g__QUBU01--4:gtdb_order_counter=o__GCA-2729495--7:gtdb_phylum_counter=p__Proteobacteria--7:gtdb_species_counter=s__GCA-2729495 sp002729495--1||s__GCA-2729495 sp013001905--1||s__J054 sp003695765--1||s__QUBU01 sp011526045--1||s__QUBU01 sp014337915--1||s__QUBU01 sp015709695--1||s__QUBU01 sp016874095--1:heptad_counter=MCP-40H--48:lbd_counter=:lca_tree=f__GCA-2729495:length_avg=131.5:length_max=152.0:length_min=118.0:length_std=16.217274740226856:length_sum=526.0:mismatch_avg=1.25:mismatch_max=3.0:mismatch_min=0.0:mismatch_std=1.2583057392117916:mismatch_sum=5.0:name=N213540:qcovhsp_avg=99.675:qcovhsp_max=100.0:qcovhsp_min=98.7:qcovhsp_std=0.6499999999999986:qcovhsp_sum=398.7:qend_avg=131.5:qend_max=152.0:qend_min=118.0:qend_std=16.217274740226856:qend_sum=526.0:qstart_avg=1.0:qstart_max=1.0:qstart_min=1.0:qstart_std=0.0:qstart_sum=4.0:ref_name_counter=GB_GCA_003242495.1_protein.faa_QGUO01000071.1_2@PF00015_full_PFAM.458.633--1||GB_GCA_016790065.1_protein.faa_JAEUPY010000163.1_11@PF00015_full_PFAM.457.630--3:scovhsp_avg=75.625:scovhsp_max=86.3:scovhsp_min=68.2:scovhsp_std=8.726348988360863:scovhsp_sum=302.5:send_avg=138.5:send_max=155.0:send_min=124.0:send_std=13.478377746103819:send_sum=554.0:sstart_avg=8.25:sstart_max=14.0:sstart_min=5.0:sstart_std=3.947573094109004:sstart_sum=33.0])0.864:0.014498[&&NHX:Sample_counter=rhizpot1--10||rhizpot2--1||rhizpot3--8||rhiztom1--17||rhiztom2--24||rhiztom3--18:Type_counter=GTDB--7||capture--78:besthit_avg=97.74666666666666:besthit_max=100.0:besthit_min=90.6:besthit_std=2.3630690294816286:besthit_sum=1466.1999999999998:bitscore_avg=221.53333333333333:bitscore_max=269.0:bitscore_min=160.0:bitscore_std=29.58249160439008:bitscore_sum=3323.0:capture_class_counter=c__Alphaproteobacteria--43||c__Bacilli--1||c__Bacteroidia--1||c__Clostridia--3||c__Desulfovibrionia--1||c__Dormibacteria--1||c__Gammaproteobacteria--21||c__Halobacteria--6||c__Syntrophobacteria--1:capture_domain_counter=d__Archaea--6||d__Bacteria--72:capture_family_counter=f__Acutalibacteraceae--1||f__Alteromonadaceae--2||f__Burkholderiaceae--2||f__CAJPTX01--1||f__Desulfovibrionaceae--1||f__Dormibacteraceae--1||f__Enterobacteriaceae--1||f__Haloarculaceae--4||f__Halobacteriaceae--1||f__Haloferacaceae--1||f__Lachnospiraceae--2||f__Paenibacillaceae--1||f__Pseudomonadaceae--4||f__Rhodobacteraceae--1||f__Sphingomonadaceae--42||f__Steroidobacteraceae--6||f__Syntrophobacteraceae--1||f__Vibrionaceae--6:capture_genus_counter=g__13-2-20CM-66-19--1||g__Acutalibacter--1||g__Aliidiomarina--1||g__Alishewanella--1||g__Allosphingosinicella--1||g__Bacteroides_D--1||g__Desulforhabdus--1||g__Enterobacter--1||g__Enterovibrio--1||g__FEN-1191--5||g__Gemmobacter_B--1||g__Halanaeroarchaeum--1||g__Haloarcula--1||g__Haloferax--1||g__Maridesulfovibrio--1||g__Natronomonas--3||g__Paenibacillus_Z--1||g__Palsa-870--1||g__Pseudomonas_A--2||g__Pseudomonas_E--2||g__Sphingomonas--41||g__UBA3402--2||g__VBCK01--2||g__Vibrio--5:capture_order_counter=o__Bacteroidales--1||o__Burkholderiales--2||o__Desulfovibrionales--1||o__Dormibacterales--1||o__Enterobacterales--9||o__Halobacteriales--6||o__Lachnospirales--2||o__Oscillospirales--1||o__Paenibacillales--1||o__Pseudomonadales--4||o__Rhodobacterales--1||o__Sphingomonadales--42||o__Steroidobacterales--6||o__Syntrophobacterales--1:capture_phylum_counter=p__Bacteroidota--1||p__Desulfobacterota--1||p__Desulfobacterota_I--1||p__Dormibacterota--1||p__Firmicutes--1||p__Firmicutes_A--3||p__Halobacteriota--6||p__Proteobacteria--64:capture_species_counter=s__13-2-20CM-66-19 sp019247195--1||s__Acutalibacter sp910574995--1||s__Aliidiomarina celeris--1||s__Alishewanella jeotgali--1||s__Allosphingosinicella deserti--1||s__Bacteroides_D sp002749065--1||s__Desulforhabdus sp007244385--1||s__Enterobacter cloacae_L--1||s__Enterovibrio coralii--1||s__FEN-1191 sp003162555--5||s__Gemmobacter_B sp014654775--1||s__Halanaeroarchaeum sulfurireducens--1||s__Haloarcula sp001485575--1||s__Haloferax mediterranei--1||s__Maridesulfovibrio sp004923195--1||s__Natronomonas pharaonis--3||s__Paenibacillus_Z sp004342525--1||s__Palsa-870 sp003151935--1||s__Pseudomonas_A sp003205815--2||s__Pseudomonas_E alcaligenes_A--1||s__Pseudomonas_E marginalis_B--1||s__Sphingomonas echinoides--5||s__Sphingomonas elodea_A--1||s__Sphingomonas gei--1||s__Sphingomonas hengshuiensis--1||s__Sphingomonas kyeonggiensis_A--2||s__Sphingomonas leidyi--1||s__Sphingomonas pokkalii--1||s__Sphingomonas sp001428865--1||s__Sphingomonas sp002002925--1||s__Sphingomonas sp002127225--1||s__Sphingomonas sp005503355--1||s__Sphingomonas sp011057975--2||s__Sphingomonas sp017745215--17||s__Sphingomonas sp018449795--1||s__Sphingomonas sp903884945--5||s__UBA3402 sp910574345--2||s__VBCK01 sp005882215--2||s__Vibrio mimicus--5:evalue_avg=1.6706666666666667e-52:evalue_max=2.12e-51:evalue_min=4.8e-93:evalue_std=5.493325127132105e-52:evalue_sum=2.5060000000000003e-51:gapopen_avg=0.26666666666666666:gapopen_max=1.0:gapopen_min=0.0:gapopen_std=0.4577377082170635:gapopen_sum=4.0:gtdb_class_counter=c__Gammaproteobacteria--7:gtdb_domain_counter=d__Bacteria--7:gtdb_family_counter=f__GCA-2729495--7:gtdb_genus_counter=g__GCA-2729495--2||g__J054--1||g__QUBU01--4:gtdb_order_counter=o__GCA-2729495--7:gtdb_phylum_counter=p__Proteobacteria--7:gtdb_species_counter=s__GCA-2729495 sp002729495--1||s__GCA-2729495 sp013001905--1||s__J054 sp003695765--1||s__QUBU01 sp011526045--1||s__QUBU01 sp014337915--1||s__QUBU01 sp015709695--1||s__QUBU01 sp016874095--1:heptad_counter=MCP-40H--85:lbd_counter=:lca_tree=f__GCA-2729495:length_avg=129.2:length_max=163.0:length_min=94.0:length_std=17.37896922802303:length_sum=1938.0:mismatch_avg=2.3333333333333335:mismatch_max=7.0:mismatch_min=0.0:mismatch_std=2.0930724738891344:mismatch_sum=35.0:name=N213541:qcovhsp_avg=98.41333333333334:qcovhsp_max=100.0:qcovhsp_min=95.0:qcovhsp_std=1.93127147853675:qcovhsp_sum=1476.2:qend_avg=129.66666666666666:qend_max=170.0:qend_min=94.0:qend_std=18.4416712392136:qend_sum=1945.0:qstart_avg=1.8666666666666667:qstart_max=9.0:qstart_min=1.0:qstart_std=2.356349072692956:qstart_sum=28.0:ref_name_counter=GB_GCA_003242495.1_protein.faa_QGUO01000071.1_2@PF00015_full_PFAM.458.633--3||GB_GCA_016713725.1_protein.faa_JADJOO010000001.1_86@PF00015_full_PFAM.34.215--2||GB_GCA_016790065.1_protein.faa_JAEUPY010000163.1_11@PF00015_full_PFAM.457.630--9||GB_GCA_019136105.1_protein.faa_JAGVUU010000102.1_3@PF00015_full_PFAM.457.631--1:scovhsp_avg=73.98666666666666:scovhsp_max=90.1:scovhsp_min=54.0:scovhsp_std=9.664062046473791:scovhsp_sum=1109.8:send_avg=138.6:send_max=163.0:send_min=114.0:send_std=12.894073943371925:send_sum=2079.0:sstart_avg=10.466666666666667:sstart_max=47.0:sstart_min=1.0:sstart_std=12.052662223204742:sstart_sum=157.0])0.201:0.0123224[&&NHX:Sample_counter=rhizpot1--14||rhizpot2--1||rhizpot3--8||rhiztom1--41||rhiztom2--46||rhiztom3--38:Type_counter=GTDB--13||capture--148:besthit_avg=97.74666666666666:besthit_max=100.0:besthit_min=90.6:besthit_std=2.3630690294816286:besthit_sum=1466.1999999999998:bitscore_avg=221.53333333333333:bitscore_max=269.0:bitscore_min=160.0:bitscore_std=29.58249160439008:bitscore_sum=3323.0:capture_class_counter=c__Alphaproteobacteria--101||c__Bacilli--1||c__Bacteroidia--2||c__Clostridia--3||c__Desulfovibrionia--1||c__Dormibacteria--1||c__Gammaproteobacteria--28||c__Halobacteria--10||c__Syntrophobacteria--1:capture_domain_counter=d__Archaea--10||d__Bacteria--138:capture_family_counter=f__Acutalibacteraceae--1||f__Alteromonadaceae--2||f__Burkholderiaceae--7||f__CAJPTX01--2||f__Cellvibrionaceae--1||f__Desulfovibrionaceae--1||f__Dormibacteraceae--1||f__Enterobacteriaceae--1||f__Haloarculaceae--7||f__Halobacteriaceae--1||f__Haloferacaceae--2||f__Lachnospiraceae--2||f__Paenibacillaceae--1||f__Pseudomonadaceae--4||f__Rhizobiaceae--1||f__Rhodobacteraceae--1||f__Sphingomonadaceae--99||f__Steroidobacteraceae--7||f__Syntrophobacteraceae--1||f__Vibrionaceae--6:capture_genus_counter=g__13-2-20CM-66-19--1||g__Acutalibacter--1||g__Aliidiomarina--1||g__Alishewanella--1||g__Allosphingosinicella--1||g__Bacteroides_D--2||g__Cellvibrio--1||g__Desulforhabdus--1||g__Enterobacter--1||g__Enterovibrio--1||g__FEN-1191--5||g__Gemmobacter_B--1||g__Halanaeroarchaeum--1||g__Haloarcula--1||g__Haloferax--2||g__Halomicroarcula--1||g__Maridesulfovibrio--1||g__Natronomonas--5||g__Paenibacillus_Z--1||g__Palsa-870--1||g__Pseudomonas_A--2||g__Pseudomonas_E--2||g__RPQJ01--1||g__Ralstonia--2||g__Sinorhizobium--1||g__Sphingomonas--98||g__Trinickia--3||g__UBA3402--2||g__VBCK01--2||g__Vibrio--5:capture_order_counter=o__Bacteroidales--2||o__Burkholderiales--7||o__Desulfovibrionales--1||o__Dormibacterales--1||o__Enterobacterales--9||o__Halobacteriales--10||o__Lachnospirales--2||o__Oscillospirales--1||o__Paenibacillales--1||o__Pseudomonadales--5||o__Rhizobiales--1||o__Rhodobacterales--1||o__Sphingomonadales--99||o__Steroidobacterales--7||o__Syntrophobacterales--1:capture_phylum_counter=p__Bacteroidota--2||p__Desulfobacterota--1||p__Desulfobacterota_I--1||p__Dormibacterota--1||p__Firmicutes--1||p__Firmicutes_A--3||p__Halobacteriota--10||p__Proteobacteria--129:capture_species_counter=s__13-2-20CM-66-19 sp019247195--1||s__Acutalibacter sp910574995--1||s__Aliidiomarina celeris--1||s__Alishewanella jeotgali--1||s__Allosphingosinicella deserti--1||s__Bacteroides_D sp002749065--2||s__Cellvibrio sp903858205--1||s__Desulforhabdus sp007244385--1||s__Enterobacter cloacae_L--1||s__Enterovibrio coralii--1||s__FEN-1191 sp003162555--5||s__Gemmobacter_B sp014654775--1||s__Halanaeroarchaeum sulfurireducens--1||s__Haloarcula sp001485575--1||s__Haloferax mediterranei--2||s__Halomicroarcula pellucida--1||s__Maridesulfovibrio sp004923195--1||s__Natronomonas pharaonis--5||s__Paenibacillus_Z sp004342525--1||s__Palsa-870 sp003151935--1||s__Pseudomonas_A sp003205815--2||s__Pseudomonas_E alcaligenes_A--1||s__Pseudomonas_E marginalis_B--1||s__RPQJ01 sp003819815--1||s__Ralstonia insidiosa--2||s__Sinorhizobium sojae--1||s__Sphingomonas echinoides--5||s__Sphingomonas elodea_A--51||s__Sphingomonas gei--1||s__Sphingomonas hengshuiensis--1||s__Sphingomonas kyeonggiensis_A--2||s__Sphingomonas leidyi--1||s__Sphingomonas pokkalii--2||s__Sphingomonas sp000282895--1||s__Sphingomonas sp001428865--1||s__Sphingomonas sp002002925--1||s__Sphingomonas sp002127225--6||s__Sphingomonas sp005503355--1||s__Sphingomonas sp011057975--2||s__Sphingomonas sp017745215--17||s__Sphingomonas sp018449795--1||s__Sphingomonas sp903884945--5||s__Trinickia sp005144415--3||s__UBA3402 sp910574345--2||s__VBCK01 sp005882215--2||s__Vibrio mimicus--5:evalue_avg=1.6706666666666667e-52:evalue_max=2.12e-51:evalue_min=4.8e-93:evalue_std=5.493325127132105e-52:evalue_sum=2.5060000000000003e-51:gapopen_avg=0.26666666666666666:gapopen_max=1.0:gapopen_min=0.0:gapopen_std=0.4577377082170635:gapopen_sum=4.0:gtdb_class_counter=c__Gammaproteobacteria--13:gtdb_domain_counter=d__Bacteria--13:gtdb_family_counter=f__GCA-2729495--7||f__Steroidobacteraceae--6:gtdb_genus_counter=g__CAIYLH01--4||g__GCA-2729495--2||g__J054--1||g__JABEVI01--1||g__QUBU01--4||g__SZAS-83--1:gtdb_order_counter=o__GCA-2729495--7||o__Steroidobacterales--6:gtdb_phylum_counter=p__Proteobacteria--13:gtdb_species_counter=s__CAIYLH01 sp903879335--1||s__CAIYLH01 sp903884235--1||s__CAIYLH01 sp903908265--1||s__CAIYLH01 sp903927005--1||s__GCA-2729495 sp002729495--1||s__GCA-2729495 sp013001905--1||s__J054 sp003695765--1||s__JABEVI01 sp013044085--1||s__QUBU01 sp011526045--1||s__QUBU01 sp014337915--1||s__QUBU01 sp015709695--1||s__QUBU01 sp016874095--1||s__SZAS-83 sp018241525--1:heptad_counter=MCP-40H--161:lbd_counter=:lca_tree=c__Gammaproteobacteria:length_avg=129.2:length_max=163.0:length_min=94.0:length_std=17.37896922802303:length_sum=1938.0:mismatch_avg=2.3333333333333335:mismatch_max=7.0:mismatch_min=0.0:mismatch_std=2.0930724738891344:mismatch_sum=35.0:name=N213542:qcovhsp_avg=98.41333333333334:qcovhsp_max=100.0:qcovhsp_min=95.0:qcovhsp_std=1.93127147853675:qcovhsp_sum=1476.2:qend_avg=129.66666666666666:qend_max=170.0:qend_min=94.0:qend_std=18.4416712392136:qend_sum=1945.0:qstart_avg=1.8666666666666667:qstart_max=9.0:qstart_min=1.0:qstart_std=2.356349072692956:qstart_sum=28.0:ref_name_counter=GB_GCA_003242495.1_protein.faa_QGUO01000071.1_2@PF00015_full_PFAM.458.633--3||GB_GCA_016713725.1_protein.faa_JADJOO010000001.1_86@PF00015_full_PFAM.34.215--2||GB_GCA_016790065.1_protein.faa_JAEUPY010000163.1_11@PF00015_full_PFAM.457.630--9||GB_GCA_019136105.1_protein.faa_JAGVUU010000102.1_3@PF00015_full_PFAM.457.631--1:scovhsp_avg=73.98666666666666:scovhsp_max=90.1:scovhsp_min=54.0:scovhsp_std=9.664062046473791:scovhsp_sum=1109.8:send_avg=138.6:send_max=163.0:send_min=114.0:send_std=12.894073943371925:send_sum=2079.0:sstart_avg=10.466666666666667:sstart_max=47.0:sstart_min=1.0:sstart_std=12.052662223204742:sstart_sum=157.0],268746c5-035b-4f28-b9aa-f416dbb177b7_4@MCPsignal.79.166:0.0092117[&&NHX:Sample=rhiztom1:Type=capture:capture_class=c__Alphaproteobacteria:capture_domain=d__Bacteria:capture_family=f__Sphingomonadaceae:capture_genus=g__Sphingomonas:capture_order=o__Sphingomonadales:capture_phylum=p__Proteobacteria:capture_species=s__Sphingomonas elodea_A:heptad=MCP-40H])0:1.4545e-05[&&NHX:Sample_counter=rhizpot1--14||rhizpot2--1||rhizpot3--8||rhiztom1--42||rhiztom2--46||rhiztom3--38:Type_counter=GTDB--13||capture--149:besthit_avg=97.74666666666666:besthit_max=100.0:besthit_min=90.6:besthit_std=2.3630690294816286:besthit_sum=1466.1999999999998:bitscore_avg=221.53333333333333:bitscore_max=269.0:bitscore_min=160.0:bitscore_std=29.58249160439008:bitscore_sum=3323.0:capture_class_counter=c__Alphaproteobacteria--102||c__Bacilli--1||c__Bacteroidia--2||c__Clostridia--3||c__Desulfovibrionia--1||c__Dormibacteria--1||c__Gammaproteobacteria--28||c__Halobacteria--10||c__Syntrophobacteria--1:capture_domain_counter=d__Archaea--10||d__Bacteria--139:capture_family_counter=f__Acutalibacteraceae--1||f__Alteromonadaceae--2||f__Burkholderiaceae--7||f__CAJPTX01--2||f__Cellvibrionaceae--1||f__Desulfovibrionaceae--1||f__Dormibacteraceae--1||f__Enterobacteriaceae--1||f__Haloarculaceae--7||f__Halobacteriaceae--1||f__Haloferacaceae--2||f__Lachnospiraceae--2||f__Paenibacillaceae--1||f__Pseudomonadaceae--4||f__Rhizobiaceae--1||f__Rhodobacteraceae--1||f__Sphingomonadaceae--100||f__Steroidobacteraceae--7||f__Syntrophobacteraceae--1||f__Vibrionaceae--6:capture_genus_counter=g__13-2-20CM-66-19--1||g__Acutalibacter--1||g__Aliidiomarina--1||g__Alishewanella--1||g__Allosphingosinicella--1||g__Bacteroides_D--2||g__Cellvibrio--1||g__Desulforhabdus--1||g__Enterobacter--1||g__Enterovibrio--1||g__FEN-1191--5||g__Gemmobacter_B--1||g__Halanaeroarchaeum--1||g__Haloarcula--1||g__Haloferax--2||g__Halomicroarcula--1||g__Maridesulfovibrio--1||g__Natronomonas--5||g__Paenibacillus_Z--1||g__Palsa-870--1||g__Pseudomonas_A--2||g__Pseudomonas_E--2||g__RPQJ01--1||g__Ralstonia--2||g__Sinorhizobium--1||g__Sphingomonas--99||g__Trinickia--3||g__UBA3402--2||g__VBCK01--2||g__Vibrio--5:capture_order_counter=o__Bacteroidales--2||o__Burkholderiales--7||o__Desulfovibrionales--1||o__Dormibacterales--1||o__Enterobacterales--9||o__Halobacteriales--10||o__Lachnospirales--2||o__Oscillospirales--1||o__Paenibacillales--1||o__Pseudomonadales--5||o__Rhizobiales--1||o__Rhodobacterales--1||o__Sphingomonadales--100||o__Steroidobacterales--7||o__Syntrophobacterales--1:capture_phylum_counter=p__Bacteroidota--2||p__Desulfobacterota--1||p__Desulfobacterota_I--1||p__Dormibacterota--1||p__Firmicutes--1||p__Firmicutes_A--3||p__Halobacteriota--10||p__Proteobacteria--130:capture_species_counter=s__13-2-20CM-66-19 sp019247195--1||s__Acutalibacter sp910574995--1||s__Aliidiomarina celeris--1||s__Alishewanella jeotgali--1||s__Allosphingosinicella deserti--1||s__Bacteroides_D sp002749065--2||s__Cellvibrio sp903858205--1||s__Desulforhabdus sp007244385--1||s__Enterobacter cloacae_L--1||s__Enterovibrio coralii--1||s__FEN-1191 sp003162555--5||s__Gemmobacter_B sp014654775--1||s__Halanaeroarchaeum sulfurireducens--1||s__Haloarcula sp001485575--1||s__Haloferax mediterranei--2||s__Halomicroarcula pellucida--1||s__Maridesulfovibrio sp004923195--1||s__Natronomonas pharaonis--5||s__Paenibacillus_Z sp004342525--1||s__Palsa-870 sp003151935--1||s__Pseudomonas_A sp003205815--2||s__Pseudomonas_E alcaligenes_A--1||s__Pseudomonas_E marginalis_B--1||s__RPQJ01 sp003819815--1||s__Ralstonia insidiosa--2||s__Sinorhizobium sojae--1||s__Sphingomonas echinoides--5||s__Sphingomonas elodea_A--52||s__Sphingomonas gei--1||s__Sphingomonas hengshuiensis--1||s__Sphingomonas kyeonggiensis_A--2||s__Sphingomonas leidyi--1||s__Sphingomonas pokkalii--2||s__Sphingomonas sp000282895--1||s__Sphingomonas sp001428865--1||s__Sphingomonas sp002002925--1||s__Sphingomonas sp002127225--6||s__Sphingomonas sp005503355--1||s__Sphingomonas sp011057975--2||s__Sphingomonas sp017745215--17||s__Sphingomonas sp018449795--1||s__Sphingomonas sp903884945--5||s__Trinickia sp005144415--3||s__UBA3402 sp910574345--2||s__VBCK01 sp005882215--2||s__Vibrio mimicus--5:evalue_avg=1.6706666666666667e-52:evalue_max=2.12e-51:evalue_min=4.8e-93:evalue_std=5.493325127132105e-52:evalue_sum=2.5060000000000003e-51:gapopen_avg=0.26666666666666666:gapopen_max=1.0:gapopen_min=0.0:gapopen_std=0.4577377082170635:gapopen_sum=4.0:gtdb_class_counter=c__Gammaproteobacteria--13:gtdb_domain_counter=d__Bacteria--13:gtdb_family_counter=f__GCA-2729495--7||f__Steroidobacteraceae--6:gtdb_genus_counter=g__CAIYLH01--4||g__GCA-2729495--2||g__J054--1||g__JABEVI01--1||g__QUBU01--4||g__SZAS-83--1:gtdb_order_counter=o__GCA-2729495--7||o__Steroidobacterales--6:gtdb_phylum_counter=p__Proteobacteria--13:gtdb_species_counter=s__CAIYLH01 sp903879335--1||s__CAIYLH01 sp903884235--1||s__CAIYLH01 sp903908265--1||s__CAIYLH01 sp903927005--1||s__GCA-2729495 sp002729495--1||s__GCA-2729495 sp013001905--1||s__J054 sp003695765--1||s__JABEVI01 sp013044085--1||s__QUBU01 sp011526045--1||s__QUBU01 sp014337915--1||s__QUBU01 sp015709695--1||s__QUBU01 sp016874095--1||s__SZAS-83 sp018241525--1:heptad_counter=MCP-40H--162:lbd_counter=:lca_tree=c__Gammaproteobacteria:length_avg=129.2:length_max=163.0:length_min=94.0:length_std=17.37896922802303:length_sum=1938.0:mismatch_avg=2.3333333333333335:mismatch_max=7.0:mismatch_min=0.0:mismatch_std=2.0930724738891344:mismatch_sum=35.0:name=N213544:qcovhsp_avg=98.41333333333334:qcovhsp_max=100.0:qcovhsp_min=95.0:qcovhsp_std=1.93127147853675:qcovhsp_sum=1476.2:qend_avg=129.66666666666666:qend_max=170.0:qend_min=94.0:qend_std=18.4416712392136:qend_sum=1945.0:qstart_avg=1.8666666666666667:qstart_max=9.0:qstart_min=1.0:qstart_std=2.356349072692956:qstart_sum=28.0:ref_name_counter=GB_GCA_003242495.1_protein.faa_QGUO01000071.1_2@PF00015_full_PFAM.458.633--3||GB_GCA_016713725.1_protein.faa_JADJOO010000001.1_86@PF00015_full_PFAM.34.215--2||GB_GCA_016790065.1_protein.faa_JAEUPY010000163.1_11@PF00015_full_PFAM.457.630--9||GB_GCA_019136105.1_protein.faa_JAGVUU010000102.1_3@PF00015_full_PFAM.457.631--1:scovhsp_avg=73.98666666666666:scovhsp_max=90.1:scovhsp_min=54.0:scovhsp_std=9.664062046473791:scovhsp_sum=1109.8:send_avg=138.6:send_max=163.0:send_min=114.0:send_std=12.894073943371925:send_sum=2079.0:sstart_avg=10.466666666666667:sstart_max=47.0:sstart_min=1.0:sstart_std=12.052662223204742:sstart_sum=157.0],1ff0148e-e350-4c96-be50-69e303465c75_5@MCPsignal.231.368:0.0174351[&&NHX:Sample=rhiztom1:Type=capture:capture_class=c__Bacteroidia:capture_domain=d__Bacteria:capture_family=f__CAJPTX01:capture_genus=g__Bacteroides_D:capture_order=o__Bacteroidales:capture_phylum=p__Bacteroidota:capture_species=s__Bacteroides_D sp002749065:heptad=MCP-40H])0:0.000624761[&&NHX:Sample_counter=rhizpot1--14||rhizpot2--1||rhizpot3--8||rhiztom1--43||rhiztom2--46||rhiztom3--38:Type_counter=GTDB--13||capture--150:besthit_avg=97.74666666666666:besthit_max=100.0:besthit_min=90.6:besthit_std=2.3630690294816286:besthit_sum=1466.1999999999998:bitscore_avg=221.53333333333333:bitscore_max=269.0:bitscore_min=160.0:bitscore_std=29.58249160439008:bitscore_sum=3323.0:capture_class_counter=c__Alphaproteobacteria--102||c__Bacilli--1||c__Bacteroidia--3||c__Clostridia--3||c__Desulfovibrionia--1||c__Dormibacteria--1||c__Gammaproteobacteria--28||c__Halobacteria--10||c__Syntrophobacteria--1:capture_domain_counter=d__Archaea--10||d__Bacteria--140:capture_family_counter=f__Acutalibacteraceae--1||f__Alteromonadaceae--2||f__Burkholderiaceae--7||f__CAJPTX01--3||f__Cellvibrionaceae--1||f__Desulfovibrionaceae--1||f__Dormibacteraceae--1||f__Enterobacteriaceae--1||f__Haloarculaceae--7||f__Halobacteriaceae--1||f__Haloferacaceae--2||f__Lachnospiraceae--2||f__Paenibacillaceae--1||f__Pseudomonadaceae--4||f__Rhizobiaceae--1||f__Rhodobacteraceae--1||f__Sphingomonadaceae--100||f__Steroidobacteraceae--7||f__Syntrophobacteraceae--1||f__Vibrionaceae--6:capture_genus_counter=g__13-2-20CM-66-19--1||g__Acutalibacter--1||g__Aliidiomarina--1||g__Alishewanella--1||g__Allosphingosinicella--1||g__Bacteroides_D--3||g__Cellvibrio--1||g__Desulforhabdus--1||g__Enterobacter--1||g__Enterovibrio--1||g__FEN-1191--5||g__Gemmobacter_B--1||g__Halanaeroarchaeum--1||g__Haloarcula--1||g__Haloferax--2||g__Halomicroarcula--1||g__Maridesulfovibrio--1||g__Natronomonas--5||g__Paenibacillus_Z--1||g__Palsa-870--1||g__Pseudomonas_A--2||g__Pseudomonas_E--2||g__RPQJ01--1||g__Ralstonia--2||g__Sinorhizobium--1||g__Sphingomonas--99||g__Trinickia--3||g__UBA3402--2||g__VBCK01--2||g__Vibrio--5:capture_order_counter=o__Bacteroidales--3||o__Burkholderiales--7||o__Desulfovibrionales--1||o__Dormibacterales--1||o__Enterobacterales--9||o__Halobacteriales--10||o__Lachnospirales--2||o__Oscillospirales--1||o__Paenibacillales--1||o__Pseudomonadales--5||o__Rhizobiales--1||o__Rhodobacterales--1||o__Sphingomonadales--100||o__Steroidobacterales--7||o__Syntrophobacterales--1:capture_phylum_counter=p__Bacteroidota--3||p__Desulfobacterota--1||p__Desulfobacterota_I--1||p__Dormibacterota--1||p__Firmicutes--1||p__Firmicutes_A--3||p__Halobacteriota--10||p__Proteobacteria--130:capture_species_counter=s__13-2-20CM-66-19 sp019247195--1||s__Acutalibacter sp910574995--1||s__Aliidiomarina celeris--1||s__Alishewanella jeotgali--1||s__Allosphingosinicella deserti--1||s__Bacteroides_D sp002749065--3||s__Cellvibrio sp903858205--1||s__Desulforhabdus sp007244385--1||s__Enterobacter cloacae_L--1||s__Enterovibrio coralii--1||s__FEN-1191 sp003162555--5||s__Gemmobacter_B sp014654775--1||s__Halanaeroarchaeum sulfurireducens--1||s__Haloarcula sp001485575--1||s__Haloferax mediterranei--2||s__Halomicroarcula pellucida--1||s__Maridesulfovibrio sp004923195--1||s__Natronomonas pharaonis--5||s__Paenibacillus_Z sp004342525--1||s__Palsa-870 sp003151935--1||s__Pseudomonas_A sp003205815--2||s__Pseudomonas_E alcaligenes_A--1||s__Pseudomonas_E marginalis_B--1||s__RPQJ01 sp003819815--1||s__Ralstonia insidiosa--2||s__Sinorhizobium sojae--1||s__Sphingomonas echinoides--5||s__Sphingomonas elodea_A--52||s__Sphingomonas gei--1||s__Sphingomonas hengshuiensis--1||s__Sphingomonas kyeonggiensis_A--2||s__Sphingomonas leidyi--1||s__Sphingomonas pokkalii--2||s__Sphingomonas sp000282895--1||s__Sphingomonas sp001428865--1||s__Sphingomonas sp002002925--1||s__Sphingomonas sp002127225--6||s__Sphingomonas sp005503355--1||s__Sphingomonas sp011057975--2||s__Sphingomonas sp017745215--17||s__Sphingomonas sp018449795--1||s__Sphingomonas sp903884945--5||s__Trinickia sp005144415--3||s__UBA3402 sp910574345--2||s__VBCK01 sp005882215--2||s__Vibrio mimicus--5:evalue_avg=1.6706666666666667e-52:evalue_max=2.12e-51:evalue_min=4.8e-93:evalue_std=5.493325127132105e-52:evalue_sum=2.5060000000000003e-51:gapopen_avg=0.26666666666666666:gapopen_max=1.0:gapopen_min=0.0:gapopen_std=0.4577377082170635:gapopen_sum=4.0:gtdb_class_counter=c__Gammaproteobacteria--13:gtdb_domain_counter=d__Bacteria--13:gtdb_family_counter=f__GCA-2729495--7||f__Steroidobacteraceae--6:gtdb_genus_counter=g__CAIYLH01--4||g__GCA-2729495--2||g__J054--1||g__JABEVI01--1||g__QUBU01--4||g__SZAS-83--1:gtdb_order_counter=o__GCA-2729495--7||o__Steroidobacterales--6:gtdb_phylum_counter=p__Proteobacteria--13:gtdb_species_counter=s__CAIYLH01 sp903879335--1||s__CAIYLH01 sp903884235--1||s__CAIYLH01 sp903908265--1||s__CAIYLH01 sp903927005--1||s__GCA-2729495 sp002729495--1||s__GCA-2729495 sp013001905--1||s__J054 sp003695765--1||s__JABEVI01 sp013044085--1||s__QUBU01 sp011526045--1||s__QUBU01 sp014337915--1||s__QUBU01 sp015709695--1||s__QUBU01 sp016874095--1||s__SZAS-83 sp018241525--1:heptad_counter=MCP-40H--163:lbd_counter=:lca_tree=c__Gammaproteobacteria:length_avg=129.2:length_max=163.0:length_min=94.0:length_std=17.37896922802303:length_sum=1938.0:mismatch_avg=2.3333333333333335:mismatch_max=7.0:mismatch_min=0.0:mismatch_std=2.0930724738891344:mismatch_sum=35.0:name=N213546:qcovhsp_avg=98.41333333333334:qcovhsp_max=100.0:qcovhsp_min=95.0:qcovhsp_std=1.93127147853675:qcovhsp_sum=1476.2:qend_avg=129.66666666666666:qend_max=170.0:qend_min=94.0:qend_std=18.4416712392136:qend_sum=1945.0:qstart_avg=1.8666666666666667:qstart_max=9.0:qstart_min=1.0:qstart_std=2.356349072692956:qstart_sum=28.0:ref_name_counter=GB_GCA_003242495.1_protein.faa_QGUO01000071.1_2@PF00015_full_PFAM.458.633--3||GB_GCA_016713725.1_protein.faa_JADJOO010000001.1_86@PF00015_full_PFAM.34.215--2||GB_GCA_016790065.1_protein.faa_JAEUPY010000163.1_11@PF00015_full_PFAM.457.630--9||GB_GCA_019136105.1_protein.faa_JAGVUU010000102.1_3@PF00015_full_PFAM.457.631--1:scovhsp_avg=73.98666666666666:scovhsp_max=90.1:scovhsp_min=54.0:scovhsp_std=9.664062046473791:scovhsp_sum=1109.8:send_avg=138.6:send_max=163.0:send_min=114.0:send_std=12.894073943371925:send_sum=2079.0:sstart_avg=10.466666666666667:sstart_max=47.0:sstart_min=1.0:sstart_std=12.052662223204742:sstart_sum=157.0])0:5e-09[&&NHX:Sample_counter=rhizpot1--34||rhizpot2--6||rhizpot3--24||rhiztom1--89||rhiztom2--97||rhiztom3--122:Type_counter=GTDB--141||capture--372:besthit_avg=94.85593220338983:besthit_max=100.0:besthit_min=79.5:besthit_std=5.491914784055227:besthit_sum=5596.5:bitscore_avg=187.7271186440678:bitscore_max=269.0:bitscore_min=76.3:bitscore_std=44.00389022970298:bitscore_sum=11075.9:capture_class_counter=c__Acidobacteriae--1||c__Alphaproteobacteria--202||c__Bacilli--3||c__Bacteroidia--8||c__Clostridia--10||c__Cyanobacteriia--1||c__Desulfobulbia--1||c__Desulfovibrionia--7||c__Dormibacteria--1||c__Gammaproteobacteria--107||c__Gemmatimonadetes--2||c__Halobacteria--17||c__Krumholzibacteria--1||c__Myxococcia--1||c__Negativicutes--1||c__OLB16--1||c__Polyangia--1||c__Spirochaetia--1||c__Syntrophobacteria--2||c__Thermoleophilia--3||c__Verrucomicrobiae--1:capture_domain_counter=d__Archaea--17||d__Bacteria--355:capture_family_counter=f__Acutalibacteraceae--1||f__Alteromonadaceae--5||f__Azospirillaceae--4||f__Beijerinckiaceae--1||f__Bryobacteraceae--1||f__Burkholderiaceae--38||f__Butyricicoccaceae--3||f__CAJPTX01--4||f__Celerinatantimonadaceae--1||f__Cellvibrionaceae--1||f__Chromobacteriaceae--1||f__Cycloclasticaceae--3||f__Desulfovibrionaceae--7||f__Desulfurivibrionaceae--1||f__Domibacillaceae--1||f__Dormibacteraceae--1||f__Enterobacteriaceae--10||f__GWC2-71-9--2||f__Haloarculaceae--7||f__Halobacteriaceae--1||f__Haloferacaceae--8||f__Halomonadaceae--1||f__JAFGIB01--1||f__LZORAL124-64-63--1||f__Lachnospiraceae--5||f__Methylomonadaceae--2||f__Moritellaceae--1||f__Myxococcaceae--1||f__Natrialbaceae--1||f__Natronospirillaceae--1||f__Nevskiaceae--2||f__Opitutaceae--1||f__Oscillospiraceae--1||f__Paenibacillaceae--2||f__Phormidesmiaceae--1||f__Pseudomonadaceae--8||f__Rhizobiaceae--1||f__Rhodobacteraceae--4||f__SURF-12--1||f__Sedimenticolaceae--2||f__Selenomonadaceae--1||f__Shewanellaceae--3||f__Solirubrobacteraceae--3||f__Sphingomonadaceae--192||f__Steroidobacteraceae--13||f__Syntrophobacteraceae--2||f__Treponemataceae--1||f__UBA3824--3||f__Vibrionaceae--14||f__W3P20-009--1||f__Xanthomonadaceae--1:capture_genus_counter=g__13-2-20CM-66-19--3||g__AAP99--1||g__Acidovorax--3||g__Acidovorax_A--1||g__Acutalibacter--1||g__Aliagarivorans--1||g__Aliidiomarina--1||g__Alishewanella--2||g__Allosphingosinicella--1||g__Aquabacterium--1||g__Atlantibacter--1||g__BOG-933--2||g__Bacteroides_D--4||g__Brenneria--1||g__Burkholderia--1||g__CAIKVZ01--2||g__CAINDZ01--1||g__Caballeronia--1||g__Cellvibrio--1||g__Colwellia--1||g__Comamonas--1||g__Cycloclasticus--3||g__Desulfolutivibrio--1||g__Desulforhabdus--2||g__Domibacillus--1||g__Enterobacter--1||g__Enterovibrio--2||g__FEN-1191--6||g__Flavonifractor--1||g__Gemmobacter_B--1||g__Halanaeroarchaeum--1||g__Haloarcula--1||g__Haloferax--7||g__Halomicroarcula--1||g__Halorubrum--1||g__Halotalea--1||g__Herbaspirillum--1||g__JADGRF01--1||g__JADJOM01--2||g__JAFLBB01--1||g__Kosakonia--2||g__Leclercia--2||g__Lelliottia--1||g__Maridesulfovibrio--1||g__Massilia--1||g__Methylobacterium--1||g__Methylotuvimicrobium--2||g__Moritella--1||g__Myxococcus--1||g__Natrarchaeobius--1||g__Natronomonas--5||g__Nevskia--1||g__Nodosilinea--1||g__Novosphingobium--2||g__Paenibacillus_Z--2||g__Palsa-870--1||g__Paludibacterium--1||g__Pantoea--1||g__Paraburkholderia--3||g__Paracoccus--1||g__Paralachnospira_A--1||g__Pararheinheimera--1||g__Patulibacter--3||g__Paucimonas--6||g__Pectobacterium--1||g__Phaeovulum--1||g__Pseudoduganella--1||g__Pseudomonas_A--4||g__Pseudomonas_E--4||g__RI-112--2||g__RPQJ01--1||g__Ralstonia--2||g__Ramlibacter--1||g__Rhodoferax_B--2||g__Roseobacter--1||g__Rubrivivax--3||g__SCN-57-10--3||g__SURF-12--1||g__SURF-16--1||g__Saccharospirillum--1||g__Sedimenticola--2||g__Selenomonas_A--1||g__Shewanella--3||g__Silanimonas--1||g__Sinorhizobium--1||g__Solidesulfovibrio--5||g__Sphingomicrobium--2||g__Sphingomonas--184||g__Sphingomonas_B--2||g__Spiro-10--1||g__Stenotrophobium--1||g__Steroidobacter_A--2||g__Trinickia--5||g__UBA3282--1||g__UBA3402--3||g__UBA3824--3||g__UBA6669--1||g__VBCK01--2||g__Vibrio--12||g__W3P20-009--1||g__XMGL2--1||g__ZC4RG30--1:capture_order_counter=o__Azospirillales--4||o__Bacillales_B--1||o__Bacteroidales--8||o__Bryobacterales--1||o__Burkholderiales--39||o__Chromatiales--2||o__Desulfobulbales--1||o__Desulfovibrionales--7||o__Dormibacterales--1||o__Enterobacterales--34||o__Gemmatimonadales--2||o__Halobacteriales--17||o__LZORAL124-64-63--1||o__Lachnospirales--5||o__Methylococcales--5||o__Myxococcales--1||o__Nevskiales--2||o__Opitutales--1||o__Oscillospirales--5||o__Paenibacillales--2||o__Phormidesmiales--1||o__Polyangiales--1||o__Pseudomonadales--11||o__Rhizobiales--2||o__Rhodobacterales--4||o__SURF-12--1||o__Selenomonadales--1||o__Solirubrobacterales--3||o__Sphingomonadales--192||o__Steroidobacterales--13||o__Syntrophobacterales--2||o__Treponematales--1||o__Xanthomonadales--1:capture_phylum_counter=p__Acidobacteriota--1||p__Actinobacteriota--3||p__Bacteroidota--8||p__Cyanobacteria--1||p__Desulfobacterota--3||p__Desulfobacterota_I--7||p__Dormibacterota--1||p__Firmicutes--3||p__Firmicutes_A--10||p__Firmicutes_C--1||p__Gemmatimonadota--2||p__Halobacteriota--17||p__Krumholzibacteriota--1||p__Myxococcota--2||p__OLB16--1||p__Proteobacteria--309||p__Spirochaetota--1||p__Verrucomicrobiota--1:capture_species_counter=s__13-2-20CM-66-19 sp018241445--1||s__13-2-20CM-66-19 sp019247195--2||s__AAP99 sp001295775--1||s__Acidovorax sp002797445--3||s__Acidovorax_A sp002397315--1||s__Acutalibacter sp910574995--1||s__Aliagarivorans marinus--1||s__Aliidiomarina celeris--1||s__Alishewanella jeotgali--2||s__Allosphingosinicella deserti--1||s__Aquabacterium sp903871865--1||s__Atlantibacter hermannii--1||s__BOG-933 sp003165295--2||s__Bacteroides_D sp002749065--4||s__Brenneria roseae--1||s__Burkholderia plantarii--1||s__CAIKVZ01 sp903838565--2||s__CAINDZ01 sp016703265--1||s__Caballeronia novacaledonica--1||s__Cellvibrio sp903858205--1||s__Colwellia sp013215465--1||s__Comamonas kerstersii--1||s__Cycloclasticus sp002162705--3||s__Desulfolutivibrio sulfodismutans--1||s__Desulforhabdus sp007244385--2||s__Domibacillus epiphyticus--1||s__Enterobacter cloacae_L--1||s__Enterovibrio calviensis--1||s__Enterovibrio coralii--1||s__FEN-1191 sp003162555--6||s__Flavonifractor sp002159455--1||s__Gemmobacter_B sp014654775--1||s__Halanaeroarchaeum sulfurireducens--1||s__Haloarcula sp001485575--1||s__Haloferax gibbonsii--4||s__Haloferax mediterranei--3||s__Halomicroarcula pellucida--1||s__Halorubrum distributum--1||s__Halotalea alkalilenta_A--1||s__Herbaspirillum sp004563925--1||s__JADGRF01 sp017881145--1||s__JADJOM01 sp016713435--2||s__JAFLBB01 sp016713735--1||s__Kosakonia sp018261615--2||s__Leclercia sp002902985--2||s__Lelliottia amnigena--1||s__Maridesulfovibrio sp004923195--1||s__Massilia aurea_A--1||s__Methylobacterium sp008040085--1||s__Methylotuvimicrobium buryatense--2||s__Moritella sp000170855--1||s__Myxococcus sp013336725--1||s__Natrarchaeobius chitinivorans--1||s__Natronomonas pharaonis--5||s__Nevskia soli--1||s__Nodosilinea sp015207525--1||s__Novosphingobium panipatense--1||s__Novosphingobium sp017163935--1||s__Paenibacillus_Z albus--1||s__Paenibacillus_Z sp004342525--1||s__Palsa-870 sp003151935--1||s__Paludibacterium purpuratum--1||s__Pantoea ananatis--1||s__Paraburkholderia madseniana--1||s__Paraburkholderia phenazinium--1||s__Paraburkholderia ribeironis--1||s__Paracoccus suum--1||s__Paralachnospira_A sp910579325--1||s__Pararheinheimera texasensis--1||s__Patulibacter americanus--2||s__Patulibacter sp017916475--1||s__Paucimonas sp003537575--6||s__Pectobacterium fontis--1||s__Phaeovulum sp002842855--1||s__Pseudoduganella aquatica_A--1||s__Pseudomonas_A sp003205815--2||s__Pseudomonas_A sp004331835--1||s__Pseudomonas_A stutzeri_A--1||s__Pseudomonas_E alcaligenes_A--1||s__Pseudomonas_E marginalis_B--1||s__Pseudomonas_E moorei--1||s__Pseudomonas_E sp900187635--1||s__RI-112 sp016124535--2||s__RPQJ01 sp003819815--1||s__Ralstonia insidiosa--2||s__Ramlibacter sp015070875--1||s__Rhodoferax_B sp900104385--2||s__Roseobacter litoralis--1||s__Rubrivivax sp016789865--3||s__SCN-57-10 sp001725215--3||s__SURF-12 sp003598175--1||s__SURF-16 sp016208225--1||s__Saccharospirillum sp003054965--1||s__Sedimenticola selenatireducens--2||s__Selenomonas_A sp000702005--1||s__Shewanella putrefaciens_C--1||s__Shewanella sp002838165--2||s__Silanimonas sp018333835--1||s__Sinorhizobium sojae--1||s__Solidesulfovibrio magneticus_A--5||s__Sphingomicrobium ginsengisoli--1||s__Sphingomicrobium sp902806285--1||s__Sphingomonas echinoides--10||s__Sphingomonas elodea_A--54||s__Sphingomonas gei--1||s__Sphingomonas hengshuiensis--1||s__Sphingomonas kyeonggiensis--4||s__Sphingomonas kyeonggiensis_A--10||s__Sphingomonas leidyi--2||s__Sphingomonas mucosissima--1||s__Sphingomonas pokkalii--4||s__Sphingomonas populi--1||s__Sphingomonas sp000282895--1||s__Sphingomonas sp001428865--1||s__Sphingomonas sp001650735--2||s__Sphingomonas sp002002925--2||s__Sphingomonas sp002127225--11||s__Sphingomonas sp005503355--1||s__Sphingomonas sp011057975--5||s__Sphingomonas sp012650175--1||s__Sphingomonas sp014334115--3||s__Sphingomonas sp017418975--1||s__Sphingomonas sp017744835--1||s__Sphingomonas sp017745215--47||s__Sphingomonas sp018449795--3||s__Sphingomonas sp900114095--1||s__Sphingomonas sp903884945--13||s__Sphingomonas trueperi--2||s__Sphingomonas trueperi_A--1||s__Sphingomonas_B sp009913435--2||s__Spiro-10 sp003252395--1||s__Stenotrophobium sp008012115--1||s__Steroidobacter_A agaridevorans--1||s__Steroidobacter_A soli--1||s__Trinickia dabaoshanensis--2||s__Trinickia sp005144415--3||s__UBA3282 sp014804605--1||s__UBA3402 sp910574345--3||s__UBA3824 sp905234655--3||s__UBA6669 sp017994935--1||s__VBCK01 sp005882215--2||s__Vibrio campbellii--4||s__Vibrio mimicus--5||s__Vibrio owensii--1||s__Vibrio sp013114595--1||s__Vibrio splendidus_J--1||s__W3P20-009 sp017960905--1||s__XMGL2 sp018863195--1||s__ZC4RG30 sp016720075--1:evalue_avg=5.135593230576271e-22:evalue_max=3.03e-20:evalue_min=4.8e-93:evalue_std=3.944724002583389e-21:evalue_sum=3.03000000604e-20:gapopen_avg=0.1694915254237288:gapopen_max=1.0:gapopen_min=0.0:gapopen_std=0.3784060204413424:gapopen_sum=10.0:gtdb_class_counter=c__Anaerolineae--5||c__Gammaproteobacteria--136:gtdb_domain_counter=d__Bacteria--141:gtdb_family_counter=f__Aggregatilineaceae--1||f__Chromatiaceae--30||f__DSM-100275--1||f__GCA-001735895--7||f__GCA-2729495--7||f__JABHGC01--2||f__Methylophagaceae--1||f__Nevskiaceae--26||f__OUC007--2||f__Oceanococcaceae--2||f__Oleiphilaceae--1||f__SZUA-229--12||f__Sedimenticolaceae--37||f__Steroidobacteraceae--8||f__UBA3940--4:gtdb_genus_counter=g__41T-STBD-0c-01a--1||g__Abyssibacter--1||g__Allochromatium--5||g__BM503--1||g__CAIYLH01--4||g__CAU-1509--1||g__Caldichromatium--1||g__Chromatium--7||g__DRKS01--2||g__Endoriftia--1||g__FEN-1191--1||g__Fontimonas--1||g__GCA-001735895--4||g__GCA-002733105--1||g__GCA-2729495--2||g__GCA-2746365--9||g__GCF-002020805--1||g__Hahella--1||g__HyVt-443--1||g__Imhoffiella--2||g__Inmirania--1||g__J054--1||g__JAAFAL01--1||g__JABBTK01--1||g__JABDQW01--1||g__JABEVI01--1||g__JABHGC01--1||g__JABHHM01--1||g__JACNJF01--2||g__JACPFV01--1||g__JAFGMS01--2||g__JAFGOY01--1||g__Lamprocystis--3||g__MONJU--2||g__MS8--1||g__Marichromatium--4||g__Nevskia--6||g__Oceanococcus--1||g__PALSA-1196--1||g__Panacagrimonas--1||g__Polycyclovorans--3||g__QGON01--6||g__QUBU01--4||g__S010-25--1||g__S144-22--1||g__SCRT01--1||g__SLIM01--2||g__SZAS-83--1||g__SZUA-116--1||g__Sedimenticola--4||g__Sedimenticola_A--1||g__Sinimarinibacterium--1||g__Solimonas--5||g__Solimonas_A--2||g__Stagnimonas--2||g__Stenotrophobium--2||g__TC-15--1||g__TC-195--1||g__Thermochromatium--1||g__Thiobaca--1||g__Thiocystis--1||g__Thiodiazotropha--10||g__Thiodictyon--2||g__Thiolapillus--4||g__Thiorhodococcus--3:gtdb_order_counter=o__Aggregatilineales--5||o__Chromatiales--67||o__DSM-100275--1||o__GCA-001735895--7||o__GCA-2729495--7||o__JABHGC01--2||o__Nevskiales--30||o__Nitrosococcales--1||o__Pseudomonadales--1||o__SZUA-229--12||o__Steroidobacterales--8:gtdb_phylum_counter=p__Chloroflexota--5||p__Proteobacteria--136:gtdb_species_counter=s__41T-STBD-0c-01a sp002009425--1||s__Abyssibacter profundi--1||s__Allochromatium humboldtianum--1||s__Allochromatium palmeri--1||s__Allochromatium tepidum--1||s__Allochromatium vinosum--1||s__Allochromatium warmingii--1||s__BM503 sp002869585--1||s__CAIYLH01 sp903879335--1||s__CAIYLH01 sp903884235--1||s__CAIYLH01 sp903908265--1||s__CAIYLH01 sp903927005--1||s__CAU-1509 sp005047655--1||s__Caldichromatium japonicum--1||s__Chromatium minus--1||s__Chromatium okenii--1||s__Chromatium okenii_A--1||s__Chromatium sp903866365--1||s__Chromatium sp903897335--1||s__Chromatium violascens--1||s__Chromatium weissei--1||s__DRKS01 sp011051655--1||s__DRKS01 sp015490795--1||s__Endoriftia persephone--1||s__FEN-1191 sp003162555--1||s__Fontimonas thermophila--1||s__GCA-001735895 sp001735895--1||s__GCA-001735895 sp003231795--1||s__GCA-001735895 sp003645435--1||s__GCA-001735895 sp009937625--1||s__GCA-002733105 sp905181885--1||s__GCA-2729495 sp002729495--1||s__GCA-2729495 sp013001905--1||s__GCA-2746365 sp002401185--1||s__GCA-2746365 sp002746365--1||s__GCA-2746365 sp011051475--1||s__GCA-2746365 sp011321985--1||s__GCA-2746365 sp013041745--1||s__GCA-2746365 sp013138755--1||s__GCA-2746365 sp015222915--1||s__GCA-2746365 sp015488295--1||s__GCA-2746365 sp016764035--1||s__GCF-002020805 sp002020805--1||s__Hahella sp002260525--1||s__HyVt-443 sp011051715--1||s__Imhoffiella drewsii--1||s__Imhoffiella purpurea--1||s__Inmirania thermothiophila--1||s__J054 sp003695765--1||s__JAAFAL01 sp018222345--1||s__JABBTK01 sp011389885--1||s__JABDQW01 sp013042055--1||s__JABEVI01 sp013044085--1||s__JABHGC01 sp018672285--1||s__JABHHM01 sp018671575--1||s__JACNJF01 sp014382695--1||s__JACNJF01 sp018669845--1||s__JACPFV01 sp016182805--1||s__JAFGMS01 sp016927375--1||s__JAFGMS01 sp016928235--1||s__JAFGOY01 sp016926255--1||s__Lamprocystis purpurea--1||s__Lamprocystis sp013426805--1||s__Lamprocystis sp903933125--1||s__MONJU sp000801295--1||s__MONJU sp003696905--1||s__MS8 sp019192445--1||s__Marichromatium bheemlicum--1||s__Marichromatium gracile--1||s__Marichromatium purpuratum--1||s__Marichromatium sp016938795--1||s__Nevskia soli--1||s__Nevskia sp013823855--1||s__Nevskia sp016779605--1||s__Nevskia sp903822975--1||s__Nevskia sp903970595--1||s__Nevskia sp903970615--1||s__Oceanococcus atlanticus--1||s__PALSA-1196 sp003140135--1||s__Panacagrimonas perspica--1||s__Polycyclovorans algicola--1||s__Polycyclovorans sp002706265--1||s__Polycyclovorans sp016918765--1||s__QGON01 sp003349915--1||s__QGON01 sp003660235--1||s__QGON01 sp003934985--1||s__QGON01 sp011947365--1||s__QGON01 sp016756835--1||s__QGON01 sp016756855--1||s__QUBU01 sp011526045--1||s__QUBU01 sp014337915--1||s__QUBU01 sp015709695--1||s__QUBU01 sp016874095--1||s__S010-25 sp015488885--1||s__S144-22 sp015494335--1||s__SCRT01 sp004298465--1||s__SLIM01 sp007135625--1||s__SLIM01 sp011390365--1||s__SZAS-83 sp018241525--1||s__SZUA-116 sp003229115--1||s__Sedimenticola selenatireducens--1||s__Sedimenticola selenatireducens_A--1||s__Sedimenticola thiotaurini--1||s__Sedimenticola thiotaurini_A--1||s__Sedimenticola_A endophacoides--1||s__Sinimarinibacterium flocculans--1||s__Solimonas flava--1||s__Solimonas marina--1||s__Solimonas soli--1||s__Solimonas terrae--1||s__Solimonas variicoloris--1||s__Solimonas_A fluminis--1||s__Solimonas_A sp003428335--1||s__Stagnimonas aquatica--1||s__Stagnimonas sp004297005--1||s__Stenotrophobium rhamnosiphilum--1||s__Stenotrophobium sp008012115--1||s__TC-15 sp010092855--1||s__TC-195 sp010092885--1||s__Thermochromatium tepidum--1||s__Thiobaca trueperi--1||s__Thiocystis violacea--1||s__Thiodiazotropha endoloripes--1||s__Thiodiazotropha endoloripes_B--1||s__Thiodiazotropha endolucinida--1||s__Thiodiazotropha endolucinida_A--1||s__Thiodiazotropha sp003058495--1||s__Thiodiazotropha sp003058525--1||s__Thiodiazotropha sp003094535--1||s__Thiodiazotropha sp003094555--1||s__Thiodiazotropha sp016842065--1||s__Thiodiazotropha sp019100305--1||s__Thiodictyon sp903837595--1||s__Thiodictyon sp903946935--1||s__Thiolapillus brandeum--1||s__Thiolapillus brandeum_A--1||s__Thiolapillus sp003972985--1||s__Thiolapillus sp012962365--1||s__Thiorhodococcus mannitoliphagus--1||s__Thiorhodococcus minor--1||s__Thiorhodococcus violacea_A--1:heptad_counter=MCP-38H--1||MCP-40H--504||MCP-44H--4||MCP-52H--4:lbd_counter=:lca_tree=c__Gammaproteobacteria:length_avg=114.38983050847457:length_max=173.0:length_min=45.0:length_std=28.964911560281266:length_sum=6749.0:mismatch_avg=6.288135593220339:mismatch_max=26.0:mismatch_min=0.0:mismatch_std=7.604560445384361:mismatch_sum=371.0:name=N213547:qcovhsp_avg=98.39491525423729:qcovhsp_max=100.0:qcovhsp_min=95.0:qcovhsp_std=1.732690127778544:qcovhsp_sum=5805.3:qend_avg=115.28813559322033:qend_max=179.0:qend_min=46.0:qend_std=29.738545083871127:qend_sum=6802.0:qstart_avg=2.1016949152542375:qstart_max=9.0:qstart_min=1.0:qstart_std=2.0569052352254436:qstart_sum=124.0:ref_name_counter=GB_GCA_003140135.1_protein.faa_PLIX01000155.1_40@PF00015_full_PFAM.213.314--8||GB_GCA_003242495.1_protein.faa_QGUO01000071.1_2@PF00015_full_PFAM.458.633--3||GB_GCA_003819815.1_protein.faa_RPQJ01000067.1_8@PF00015_full_PFAM.457.632--1||GB_GCA_008012115.1_protein.faa_SSEB01000004.1_66@PF00015_full_PFAM.471.648--1||GB_GCA_011371325.1_protein.faa_DRQV01000090.1_1@PF00015_full_PFAM.466.664--1||GB_GCA_016713725.1_protein.faa_JADJOO010000001.1_86@PF00015_full_PFAM.34.215--3||GB_GCA_016790065.1_protein.faa_JAEUPY010000163.1_11@PF00015_full_PFAM.457.630--12||GB_GCA_017880745.1_protein.faa_JADGRR010000533.1_2@PF00015_full_PFAM.214.386--2||GB_GCA_018240265.1_protein.faa_JAFEGC010000038.1_17@PF00015_full_PFAM.456.526--2||GB_GCA_019136105.1_protein.faa_JAGVUU010000102.1_3@PF00015_full_PFAM.457.631--4||RS_GCF_000711245.1_protein.faa_NZ_JOMH01000001.1_1659@PF00015_full_PFAM.467.651--1||RS_GCF_000711955.1_protein.faa_NZ_JONR01000020.1_42@PF00015_full_PFAM.451.643--6||RS_GCF_003052265.1_protein.faa_NZ_QANS01000002.1_480@PF00015_full_PFAM.453.636--3||RS_GCF_003201205.1_protein.faa_NZ_QICN01000008.1_199@PF00015_full_PFAM.464.642--3||RS_GCF_004364935.1_protein.faa_NZ_SOBT01000011.1_158@PF00015_full_PFAM.463.636--7||RS_GCF_005047655.1_protein.faa_NZ_SUKF01000003.1_144@PF00015_full_PFAM.460.645--1||RS_GCF_009725675.1_protein.faa_NZ_WFKQ01000006.1_20@PF00015_full_PFAM.348.557--1:scovhsp_avg=70.06610169491525:scovhsp_max=92.1:scovhsp_min=50.2:scovhsp_std=12.325325905595154:scovhsp_sum=4133.9:send_avg=126.20338983050847:send_max=174.0:send_min=52.0:send_std=29.17413808732857:send_sum=7446.0:sstart_avg=12.847457627118644:sstart_max=55.0:sstart_min=1.0:sstart_std=12.941264607131494:sstart_sum=758.0])0.703:7e-09[&&NHX:Sample_counter=rhizpot1--34||rhizpot2--6||rhizpot3--27||rhiztom1--104||rhiztom2--114||rhiztom3--124:Type_counter=GTDB--143||capture--409:besthit_avg=95.19117647058825:besthit_max=100.0:besthit_min=79.5:besthit_std=5.198155105968535:besthit_sum=6473.000000000001:bitscore_avg=194.76323529411766:bitscore_max=269.0:bitscore_min=76.3:bitscore_std=45.435182319010465:bitscore_sum=13243.900000000001:capture_class_counter=c__Acidobacteriae--1||c__Alphaproteobacteria--212||c__Bacilli--4||c__Bacteroidia--9||c__Clostridia--10||c__Cyanobacteriia--1||c__Desulfobulbia--1||c__Desulfovibrionia--7||c__Dormibacteria--1||c__Gammaproteobacteria--132||c__Gemmatimonadetes--2||c__Halobacteria--17||c__Krumholzibacteria--1||c__Myxococcia--1||c__Negativicutes--1||c__OLB16--1||c__Polyangia--1||c__Spirochaetia--1||c__Syntrophobacteria--2||c__Thermoleophilia--3||c__Verrucomicrobiae--1:capture_domain_counter=d__Archaea--17||d__Bacteria--392:capture_family_counter=f__Acutalibacteraceae--1||f__Alteromonadaceae--6||f__Azospirillaceae--4||f__Beijerinckiaceae--1||f__Bryobacteraceae--1||f__Burkholderiaceae--60||f__Butyricicoccaceae--3||f__CAJPTX01--5||f__Celerinatantimonadaceae--1||f__Cellvibrionaceae--2||f__Chromobacteriaceae--1||f__Cycloclasticaceae--3||f__Desulfovibrionaceae--7||f__Desulfurivibrionaceae--1||f__Domibacillaceae--1||f__Dormibacteraceae--1||f__Enterobacteriaceae--10||f__GWC2-71-9--2||f__Haloarculaceae--7||f__Halobacteriaceae--1||f__Haloferacaceae--8||f__Halomonadaceae--1||f__JABURT01--1||f__JAFGIB01--1||f__LZORAL124-64-63--1||f__Lachnospiraceae--5||f__Methylomonadaceae--2||f__Moritellaceae--1||f__Myxococcaceae--1||f__Natrialbaceae--1||f__Natronospirillaceae--1||f__Nevskiaceae--2||f__Opitutaceae--1||f__Oscillospiraceae--1||f__Paenibacillaceae--3||f__Phormidesmiaceae--1||f__Pseudomonadaceae--8||f__Rhizobiaceae--3||f__Rhodobacteraceae--4||f__SURF-12--1||f__Sedimenticolaceae--2||f__Selenomonadaceae--1||f__Shewanellaceae--3||f__Solirubrobacteraceae--3||f__Sphingomonadaceae--200||f__Steroidobacteraceae--13||f__Syntrophobacteraceae--2||f__Treponemataceae--1||f__UBA3824--3||f__Vibrionaceae--14||f__W3P20-009--1||f__Xanthomonadaceae--1:capture_genus_counter=g__13-2-20CM-66-19--3||g__AAP99--1||g__Acidovorax--3||g__Acidovorax_A--1||g__Acutalibacter--1||g__Aliagarivorans--1||g__Aliidiomarina--1||g__Alishewanella--2||g__Allorhizobium--2||g__Allosphingosinicella--1||g__Alteromonas--1||g__Aquabacterium--1||g__Atlantibacter--1||g__BOG-933--2||g__Bacteroides_D--5||g__Brenneria--1||g__Burkholderia--1||g__CAIKVZ01--2||g__CAINDZ01--1||g__Caballeronia--1||g__Cellvibrio--2||g__Colwellia--1||g__Comamonas--1||g__Cycloclasticus--3||g__Desulfolutivibrio--1||g__Desulforhabdus--2||g__Domibacillus--1||g__Enterobacter--1||g__Enterovibrio--2||g__Extensimonas--1||g__FEN-1191--6||g__Flavonifractor--1||g__Gemmobacter_B--1||g__Halanaeroarchaeum--1||g__Haloarcula--1||g__Haloferax--7||g__Halomicroarcula--1||g__Halorubrum--1||g__Halotalea--1||g__Herbaspirillum--1||g__JABURT01--1||g__JADGRF01--1||g__JADJOM01--2||g__JAFLBB01--1||g__Kosakonia--2||g__Leclercia--2||g__Lelliottia--1||g__Maridesulfovibrio--1||g__Massilia--1||g__Methylobacterium--1||g__Methylotuvimicrobium--2||g__Moritella--1||g__Myxococcus--1||g__Natrarchaeobius--1||g__Natronomonas--5||g__Nevskia--1||g__Nodosilinea--1||g__Novosphingobium--3||g__Paenibacillus--1||g__Paenibacillus_Z--2||g__Palsa-870--1||g__Paludibacterium--1||g__Pandoraea--20||g__Pantoea--1||g__Paraburkholderia--3||g__Paracoccus--1||g__Paralachnospira_A--1||g__Pararheinheimera--1||g__Patulibacter--3||g__Paucimonas--6||g__Pectobacterium--1||g__Phaeovulum--1||g__Pseudoduganella--1||g__Pseudomonas_A--4||g__Pseudomonas_E--4||g__RI-112--2||g__RPQJ01--1||g__Ralstonia--2||g__Ramlibacter--1||g__Rhizobacter--1||g__Rhodoferax_B--2||g__Roseobacter--1||g__Rubrivivax--3||g__SCN-57-10--3||g__SURF-12--1||g__SURF-16--1||g__Saccharospirillum--1||g__Sedimenticola--2||g__Selenomonas_A--1||g__Shewanella--3||g__Silanimonas--1||g__Sinorhizobium--1||g__Solidesulfovibrio--5||g__Sphingomicrobium--2||g__Sphingomonas--191||g__Sphingomonas_B--2||g__Spiro-10--1||g__Stenotrophobium--1||g__Steroidobacter_A--2||g__Trinickia--5||g__UBA3282--1||g__UBA3402--3||g__UBA3824--3||g__UBA6669--1||g__VBCK01--2||g__Vibrio--12||g__W3P20-009--1||g__XMGL2--1||g__ZC4RG30--1:capture_order_counter=o__Azospirillales--4||o__Bacillales_B--1||o__Bacteroidales--9||o__Bryobacterales--1||o__Burkholderiales--61||o__Chromatiales--2||o__Desulfobulbales--1||o__Desulfovibrionales--7||o__Dormibacterales--1||o__Enterobacterales--35||o__Gemmatimonadales--2||o__Halobacteriales--17||o__JABURT01--1||o__LZORAL124-64-63--1||o__Lachnospirales--5||o__Methylococcales--5||o__Myxococcales--1||o__Nevskiales--2||o__Opitutales--1||o__Oscillospirales--5||o__Paenibacillales--3||o__Phormidesmiales--1||o__Polyangiales--1||o__Pseudomonadales--12||o__Rhizobiales--4||o__Rhodobacterales--4||o__SURF-12--1||o__Selenomonadales--1||o__Solirubrobacterales--3||o__Sphingomonadales--200||o__Steroidobacterales--13||o__Syntrophobacterales--2||o__Treponematales--1||o__Xanthomonadales--1:capture_phylum_counter=p__Acidobacteriota--1||p__Actinobacteriota--3||p__Bacteroidota--9||p__Cyanobacteria--1||p__Desulfobacterota--3||p__Desulfobacterota_I--7||p__Dormibacterota--1||p__Firmicutes--4||p__Firmicutes_A--10||p__Firmicutes_C--1||p__Gemmatimonadota--2||p__Halobacteriota--17||p__Krumholzibacteriota--1||p__Myxococcota--2||p__OLB16--1||p__Proteobacteria--344||p__Spirochaetota--1||p__Verrucomicrobiota--1:capture_species_counter=s__13-2-20CM-66-19 sp018241445--1||s__13-2-20CM-66-19 sp019247195--2||s__AAP99 sp001295775--1||s__Acidovorax sp002797445--3||s__Acidovorax_A sp002397315--1||s__Acutalibacter sp910574995--1||s__Aliagarivorans marinus--1||s__Aliidiomarina celeris--1||s__Alishewanella jeotgali--2||s__Allorhizobium sp002600635--2||s__Allosphingosinicella deserti--1||s__Alteromonas mediterranea--1||s__Aquabacterium sp903871865--1||s__Atlantibacter hermannii--1||s__BOG-933 sp003165295--2||s__Bacteroides_D sp002749065--5||s__Brenneria roseae--1||s__Burkholderia plantarii--1||s__CAIKVZ01 sp903838565--2||s__CAINDZ01 sp016703265--1||s__Caballeronia novacaledonica--1||s__Cellvibrio sp903858205--2||s__Colwellia sp013215465--1||s__Comamonas kerstersii--1||s__Cycloclasticus sp002162705--3||s__Desulfolutivibrio sulfodismutans--1||s__Desulforhabdus sp007244385--2||s__Domibacillus epiphyticus--1||s__Enterobacter cloacae_L--1||s__Enterovibrio calviensis--1||s__Enterovibrio coralii--1||s__Extensimonas vulgaris--1||s__FEN-1191 sp003162555--6||s__Flavonifractor sp002159455--1||s__Gemmobacter_B sp014654775--1||s__Halanaeroarchaeum sulfurireducens--1||s__Haloarcula sp001485575--1||s__Haloferax gibbonsii--4||s__Haloferax mediterranei--3||s__Halomicroarcula pellucida--1||s__Halorubrum distributum--1||s__Halotalea alkalilenta_A--1||s__Herbaspirillum sp004563925--1||s__JABURT01 sp014762495--1||s__JADGRF01 sp017881145--1||s__JADJOM01 sp016713435--2||s__JAFLBB01 sp016713735--1||s__Kosakonia sp018261615--2||s__Leclercia sp002902985--2||s__Lelliottia amnigena--1||s__Maridesulfovibrio sp004923195--1||s__Massilia aurea_A--1||s__Methylobacterium sp008040085--1||s__Methylotuvimicrobium buryatense--2||s__Moritella sp000170855--1||s__Myxococcus sp013336725--1||s__Natrarchaeobius chitinivorans--1||s__Natronomonas pharaonis--5||s__Nevskia soli--1||s__Nodosilinea sp015207525--1||s__Novosphingobium panipatense--1||s__Novosphingobium sp017163935--1||s__Novosphingobium sp017745295--1||s__Paenibacillus donghaensis--1||s__Paenibacillus_Z albus--1||s__Paenibacillus_Z sp004342525--1||s__Palsa-870 sp003151935--1||s__Paludibacterium purpuratum--1||s__Pandoraea anapnoica--18||s__Pandoraea aquatica--2||s__Pantoea ananatis--1||s__Paraburkholderia madseniana--1||s__Paraburkholderia phenazinium--1||s__Paraburkholderia ribeironis--1||s__Paracoccus suum--1||s__Paralachnospira_A sp910579325--1||s__Pararheinheimera texasensis--1||s__Patulibacter americanus--2||s__Patulibacter sp017916475--1||s__Paucimonas sp003537575--6||s__Pectobacterium fontis--1||s__Phaeovulum sp002842855--1||s__Pseudoduganella aquatica_A--1||s__Pseudomonas_A sp003205815--2||s__Pseudomonas_A sp004331835--1||s__Pseudomonas_A stutzeri_A--1||s__Pseudomonas_E alcaligenes_A--1||s__Pseudomonas_E marginalis_B--1||s__Pseudomonas_E moorei--1||s__Pseudomonas_E sp900187635--1||s__RI-112 sp016124535--2||s__RPQJ01 sp003819815--1||s__Ralstonia insidiosa--2||s__Ramlibacter sp015070875--1||s__Rhizobacter sp903643055--1||s__Rhodoferax_B sp900104385--2||s__Roseobacter litoralis--1||s__Rubrivivax sp016789865--3||s__SCN-57-10 sp001725215--3||s__SURF-12 sp003598175--1||s__SURF-16 sp016208225--1||s__Saccharospirillum sp003054965--1||s__Sedimenticola selenatireducens--2||s__Selenomonas_A sp000702005--1||s__Shewanella putrefaciens_C--1||s__Shewanella sp002838165--2||s__Silanimonas sp018333835--1||s__Sinorhizobium sojae--1||s__Solidesulfovibrio magneticus_A--5||s__Sphingomicrobium ginsengisoli--1||s__Sphingomicrobium sp902806285--1||s__Sphingomonas echinoides--10||s__Sphingomonas elodea_A--58||s__Sphingomonas gei--1||s__Sphingomonas hengshuiensis--1||s__Sphingomonas kyeonggiensis--4||s__Sphingomonas kyeonggiensis_A--11||s__Sphingomonas leidyi--2||s__Sphingomonas mucosissima--1||s__Sphingomonas pokkalii--5||s__Sphingomonas populi--1||s__Sphingomonas sp000282895--1||s__Sphingomonas sp001428865--1||s__Sphingomonas sp001650735--2||s__Sphingomonas sp002002925--2||s__Sphingomonas sp002127225--12||s__Sphingomonas sp005503355--1||s__Sphingomonas sp011057975--5||s__Sphingomonas sp012650175--1||s__Sphingomonas sp014334115--3||s__Sphingomonas sp017418975--1||s__Sphingomonas sp017744835--1||s__Sphingomonas sp017745215--47||s__Sphingomonas sp018449795--3||s__Sphingomonas sp900114095--1||s__Sphingomonas sp903884945--13||s__Sphingomonas trueperi--2||s__Sphingomonas trueperi_A--1||s__Sphingomonas_B sp009913435--2||s__Spiro-10 sp003252395--1||s__Stenotrophobium sp008012115--1||s__Steroidobacter_A agaridevorans--1||s__Steroidobacter_A soli--1||s__Trinickia dabaoshanensis--2||s__Trinickia sp005144415--3||s__UBA3282 sp014804605--1||s__UBA3402 sp910574345--3||s__UBA3824 sp905234655--3||s__UBA6669 sp017994935--1||s__VBCK01 sp005882215--2||s__Vibrio campbellii--4||s__Vibrio mimicus--5||s__Vibrio owensii--1||s__Vibrio sp013114595--1||s__Vibrio splendidus_J--1||s__W3P20-009 sp017960905--1||s__XMGL2 sp018863195--1||s__ZC4RG30 sp016720075--1:evalue_avg=4.45588236182353e-22:evalue_max=3.03e-20:evalue_min=4.8e-93:evalue_std=3.6744147191911216e-21:evalue_sum=3.03000000604e-20:gapopen_avg=0.19117647058823528:gapopen_max=1.0:gapopen_min=0.0:gapopen_std=0.3961513709326714:gapopen_sum=13.0:gtdb_class_counter=c__Anaerolineae--5||c__Gammaproteobacteria--138:gtdb_domain_counter=d__Bacteria--143:gtdb_family_counter=f__Aggregatilineaceae--1||f__Chromatiaceae--30||f__DSM-100275--1||f__GCA-001735895--7||f__GCA-2729495--7||f__JABHGC01--2||f__Methylophagaceae--1||f__Nevskiaceae--26||f__OUC007--2||f__Oceanococcaceae--2||f__Oleiphilaceae--1||f__SZUA-229--12||f__Sedimenticolaceae--37||f__Steroidobacteraceae--10||f__UBA3940--4:gtdb_genus_counter=g__41T-STBD-0c-01a--1||g__Abyssibacter--1||g__Allochromatium--5||g__BM503--1||g__CAIUGU01--2||g__CAIYLH01--4||g__CAU-1509--1||g__Caldichromatium--1||g__Chromatium--7||g__DRKS01--2||g__Endoriftia--1||g__FEN-1191--1||g__Fontimonas--1||g__GCA-001735895--4||g__GCA-002733105--1||g__GCA-2729495--2||g__GCA-2746365--9||g__GCF-002020805--1||g__Hahella--1||g__HyVt-443--1||g__Imhoffiella--2||g__Inmirania--1||g__J054--1||g__JAAFAL01--1||g__JABBTK01--1||g__JABDQW01--1||g__JABEVI01--1||g__JABHGC01--1||g__JABHHM01--1||g__JACNJF01--2||g__JACPFV01--1||g__JAFGMS01--2||g__JAFGOY01--1||g__Lamprocystis--3||g__MONJU--2||g__MS8--1||g__Marichromatium--4||g__Nevskia--6||g__Oceanococcus--1||g__PALSA-1196--1||g__Panacagrimonas--1||g__Polycyclovorans--3||g__QGON01--6||g__QUBU01--4||g__S010-25--1||g__S144-22--1||g__SCRT01--1||g__SLIM01--2||g__SZAS-83--1||g__SZUA-116--1||g__Sedimenticola--4||g__Sedimenticola_A--1||g__Sinimarinibacterium--1||g__Solimonas--5||g__Solimonas_A--2||g__Stagnimonas--2||g__Stenotrophobium--2||g__TC-15--1||g__TC-195--1||g__Thermochromatium--1||g__Thiobaca--1||g__Thiocystis--1||g__Thiodiazotropha--10||g__Thiodictyon--2||g__Thiolapillus--4||g__Thiorhodococcus--3:gtdb_order_counter=o__Aggregatilineales--5||o__Chromatiales--67||o__DSM-100275--1||o__GCA-001735895--7||o__GCA-2729495--7||o__JABHGC01--2||o__Nevskiales--30||o__Nitrosococcales--1||o__Pseudomonadales--1||o__SZUA-229--12||o__Steroidobacterales--10:gtdb_phylum_counter=p__Chloroflexota--5||p__Proteobacteria--138:gtdb_species_counter=s__41T-STBD-0c-01a sp002009425--1||s__Abyssibacter profundi--1||s__Allochromatium humboldtianum--1||s__Allochromatium palmeri--1||s__Allochromatium tepidum--1||s__Allochromatium vinosum--1||s__Allochromatium warmingii--1||s__BM503 sp002869585--1||s__CAIUGU01 sp903884105--1||s__CAIUGU01 sp903898785--1||s__CAIYLH01 sp903879335--1||s__CAIYLH01 sp903884235--1||s__CAIYLH01 sp903908265--1||s__CAIYLH01 sp903927005--1||s__CAU-1509 sp005047655--1||s__Caldichromatium japonicum--1||s__Chromatium minus--1||s__Chromatium okenii--1||s__Chromatium okenii_A--1||s__Chromatium sp903866365--1||s__Chromatium sp903897335--1||s__Chromatium violascens--1||s__Chromatium weissei--1||s__DRKS01 sp011051655--1||s__DRKS01 sp015490795--1||s__Endoriftia persephone--1||s__FEN-1191 sp003162555--1||s__Fontimonas thermophila--1||s__GCA-001735895 sp001735895--1||s__GCA-001735895 sp003231795--1||s__GCA-001735895 sp003645435--1||s__GCA-001735895 sp009937625--1||s__GCA-002733105 sp905181885--1||s__GCA-2729495 sp002729495--1||s__GCA-2729495 sp013001905--1||s__GCA-2746365 sp002401185--1||s__GCA-2746365 sp002746365--1||s__GCA-2746365 sp011051475--1||s__GCA-2746365 sp011321985--1||s__GCA-2746365 sp013041745--1||s__GCA-2746365 sp013138755--1||s__GCA-2746365 sp015222915--1||s__GCA-2746365 sp015488295--1||s__GCA-2746365 sp016764035--1||s__GCF-002020805 sp002020805--1||s__Hahella sp002260525--1||s__HyVt-443 sp011051715--1||s__Imhoffiella drewsii--1||s__Imhoffiella purpurea--1||s__Inmirania thermothiophila--1||s__J054 sp003695765--1||s__JAAFAL01 sp018222345--1||s__JABBTK01 sp011389885--1||s__JABDQW01 sp013042055--1||s__JABEVI01 sp013044085--1||s__JABHGC01 sp018672285--1||s__JABHHM01 sp018671575--1||s__JACNJF01 sp014382695--1||s__JACNJF01 sp018669845--1||s__JACPFV01 sp016182805--1||s__JAFGMS01 sp016927375--1||s__JAFGMS01 sp016928235--1||s__JAFGOY01 sp016926255--1||s__Lamprocystis purpurea--1||s__Lamprocystis sp013426805--1||s__Lamprocystis sp903933125--1||s__MONJU sp000801295--1||s__MONJU sp003696905--1||s__MS8 sp019192445--1||s__Marichromatium bheemlicum--1||s__Marichromatium gracile--1||s__Marichromatium purpuratum--1||s__Marichromatium sp016938795--1||s__Nevskia soli--1||s__Nevskia sp013823855--1||s__Nevskia sp016779605--1||s__Nevskia sp903822975--1||s__Nevskia sp903970595--1||s__Nevskia sp903970615--1||s__Oceanococcus atlanticus--1||s__PALSA-1196 sp003140135--1||s__Panacagrimonas perspica--1||s__Polycyclovorans algicola--1||s__Polycyclovorans sp002706265--1||s__Polycyclovorans sp016918765--1||s__QGON01 sp003349915--1||s__QGON01 sp003660235--1||s__QGON01 sp003934985--1||s__QGON01 sp011947365--1||s__QGON01 sp016756835--1||s__QGON01 sp016756855--1||s__QUBU01 sp011526045--1||s__QUBU01 sp014337915--1||s__QUBU01 sp015709695--1||s__QUBU01 sp016874095--1||s__S010-25 sp015488885--1||s__S144-22 sp015494335--1||s__SCRT01 sp004298465--1||s__SLIM01 sp007135625--1||s__SLIM01 sp011390365--1||s__SZAS-83 sp018241525--1||s__SZUA-116 sp003229115--1||s__Sedimenticola selenatireducens--1||s__Sedimenticola selenatireducens_A--1||s__Sedimenticola thiotaurini--1||s__Sedimenticola thiotaurini_A--1||s__Sedimenticola_A endophacoides--1||s__Sinimarinibacterium flocculans--1||s__Solimonas flava--1||s__Solimonas marina--1||s__Solimonas soli--1||s__Solimonas terrae--1||s__Solimonas variicoloris--1||s__Solimonas_A fluminis--1||s__Solimonas_A sp003428335--1||s__Stagnimonas aquatica--1||s__Stagnimonas sp004297005--1||s__Stenotrophobium rhamnosiphilum--1||s__Stenotrophobium sp008012115--1||s__TC-15 sp010092855--1||s__TC-195 sp010092885--1||s__Thermochromatium tepidum--1||s__Thiobaca trueperi--1||s__Thiocystis violacea--1||s__Thiodiazotropha endoloripes--1||s__Thiodiazotropha endoloripes_B--1||s__Thiodiazotropha endolucinida--1||s__Thiodiazotropha endolucinida_A--1||s__Thiodiazotropha sp003058495--1||s__Thiodiazotropha sp003058525--1||s__Thiodiazotropha sp003094535--1||s__Thiodiazotropha sp003094555--1||s__Thiodiazotropha sp016842065--1||s__Thiodiazotropha sp019100305--1||s__Thiodictyon sp903837595--1||s__Thiodictyon sp903946935--1||s__Thiolapillus brandeum--1||s__Thiolapillus brandeum_A--1||s__Thiolapillus sp003972985--1||s__Thiolapillus sp012962365--1||s__Thiorhodococcus mannitoliphagus--1||s__Thiorhodococcus minor--1||s__Thiorhodococcus violacea_A--1:heptad_counter=MCP-38H--1||MCP-40H--543||MCP-44H--4||MCP-52H--4:lbd_counter=:lca_tree=c__Gammaproteobacteria:length_avg=118.0:length_max=173.0:length_min=45.0:length_std=28.92243874030278:length_sum=8024.0:mismatch_avg=5.911764705882353:mismatch_max=26.0:mismatch_min=0.0:mismatch_std=7.162787946581341:mismatch_sum=402.0:name=N213548:qcovhsp_avg=98.59558823529412:qcovhsp_max=100.0:qcovhsp_min=95.0:qcovhsp_std=1.6956866987029275:qcovhsp_sum=6704.5:qend_avg=118.77941176470588:qend_max=179.0:qend_min=46.0:qend_std=29.485055960977064:qend_sum=8077.0:qstart_avg=1.9705882352941178:qstart_max=9.0:qstart_min=1.0:qstart_std=1.9468350759614574:qstart_sum=134.0:ref_name_counter=GB_GCA_003140135.1_protein.faa_PLIX01000155.1_40@PF00015_full_PFAM.213.314--8||GB_GCA_003242495.1_protein.faa_QGUO01000071.1_2@PF00015_full_PFAM.458.633--3||GB_GCA_003819815.1_protein.faa_RPQJ01000067.1_8@PF00015_full_PFAM.457.632--1||GB_GCA_008012115.1_protein.faa_SSEB01000004.1_66@PF00015_full_PFAM.471.648--1||GB_GCA_011371325.1_protein.faa_DRQV01000090.1_1@PF00015_full_PFAM.466.664--1||GB_GCA_016713725.1_protein.faa_JADJOO010000001.1_86@PF00015_full_PFAM.34.215--3||GB_GCA_016790065.1_protein.faa_JAEUPY010000163.1_11@PF00015_full_PFAM.457.630--12||GB_GCA_017880745.1_protein.faa_JADGRR010000533.1_2@PF00015_full_PFAM.214.386--2||GB_GCA_018240265.1_protein.faa_JAFEGC010000038.1_17@PF00015_full_PFAM.456.526--2||GB_GCA_019136105.1_protein.faa_JAGVUU010000102.1_3@PF00015_full_PFAM.457.631--4||GB_GCA_903884105.1_protein.faa_CAISDJ010000117.1_33@PF00015_full_PFAM.455.633--1||GB_GCA_903898785.1_protein.faa_CAIUGU010000175.1_9@PF00015_full_PFAM.455.633--8||RS_GCF_000711245.1_protein.faa_NZ_JOMH01000001.1_1659@PF00015_full_PFAM.467.651--1||RS_GCF_000711955.1_protein.faa_NZ_JONR01000020.1_42@PF00015_full_PFAM.451.643--6||RS_GCF_003052265.1_protein.faa_NZ_QANS01000002.1_480@PF00015_full_PFAM.453.636--3||RS_GCF_003201205.1_protein.faa_NZ_QICN01000008.1_199@PF00015_full_PFAM.464.642--3||RS_GCF_004364935.1_protein.faa_NZ_SOBT01000011.1_158@PF00015_full_PFAM.463.636--7||RS_GCF_005047655.1_protein.faa_NZ_SUKF01000003.1_144@PF00015_full_PFAM.460.645--1||RS_GCF_009725675.1_protein.faa_NZ_WFKQ01000006.1_20@PF00015_full_PFAM.348.557--1:scovhsp_avg=71.31029411764705:scovhsp_max=92.1:scovhsp_min=50.2:scovhsp_std=12.21888848189962:scovhsp_sum=4849.099999999999:send_avg=129.75:send_max=174.0:send_min=52.0:send_std=28.881319170268615:send_sum=8823.0:sstart_avg=12.808823529411764:sstart_max=55.0:sstart_min=1.0:sstart_std=12.414792997163634:sstart_sum=871.0])0:7e-09[&&NHX:Sample_counter=rhizpot1--34||rhizpot2--6||rhizpot3--27||rhiztom1--104||rhiztom2--115||rhiztom3--124:Type_counter=GTDB--143||capture--410:besthit_avg=95.19117647058825:besthit_max=100.0:besthit_min=79.5:besthit_std=5.198155105968535:besthit_sum=6473.000000000001:bitscore_avg=194.76323529411766:bitscore_max=269.0:bitscore_min=76.3:bitscore_std=45.435182319010465:bitscore_sum=13243.900000000001:capture_class_counter=c__Acidobacteriae--1||c__Alphaproteobacteria--212||c__Bacilli--4||c__Bacteroidia--9||c__Clostridia--10||c__Cyanobacteriia--1||c__Desulfobulbia--1||c__Desulfovibrionia--7||c__Dormibacteria--1||c__Gammaproteobacteria--133||c__Gemmatimonadetes--2||c__Halobacteria--17||c__Krumholzibacteria--1||c__Myxococcia--1||c__Negativicutes--1||c__OLB16--1||c__Polyangia--1||c__Spirochaetia--1||c__Syntrophobacteria--2||c__Thermoleophilia--3||c__Verrucomicrobiae--1:capture_domain_counter=d__Archaea--17||d__Bacteria--393:capture_family_counter=f__Acutalibacteraceae--1||f__Alteromonadaceae--6||f__Azospirillaceae--4||f__Beijerinckiaceae--1||f__Bryobacteraceae--1||f__Burkholderiaceae--61||f__Butyricicoccaceae--3||f__CAJPTX01--5||f__Celerinatantimonadaceae--1||f__Cellvibrionaceae--2||f__Chromobacteriaceae--1||f__Cycloclasticaceae--3||f__Desulfovibrionaceae--7||f__Desulfurivibrionaceae--1||f__Domibacillaceae--1||f__Dormibacteraceae--1||f__Enterobacteriaceae--10||f__GWC2-71-9--2||f__Haloarculaceae--7||f__Halobacteriaceae--1||f__Haloferacaceae--8||f__Halomonadaceae--1||f__JABURT01--1||f__JAFGIB01--1||f__LZORAL124-64-63--1||f__Lachnospiraceae--5||f__Methylomonadaceae--2||f__Moritellaceae--1||f__Myxococcaceae--1||f__Natrialbaceae--1||f__Natronospirillaceae--1||f__Nevskiaceae--2||f__Opitutaceae--1||f__Oscillospiraceae--1||f__Paenibacillaceae--3||f__Phormidesmiaceae--1||f__Pseudomonadaceae--8||f__Rhizobiaceae--3||f__Rhodobacteraceae--4||f__SURF-12--1||f__Sedimenticolaceae--2||f__Selenomonadaceae--1||f__Shewanellaceae--3||f__Solirubrobacteraceae--3||f__Sphingomonadaceae--200||f__Steroidobacteraceae--13||f__Syntrophobacteraceae--2||f__Treponemataceae--1||f__UBA3824--3||f__Vibrionaceae--14||f__W3P20-009--1||f__Xanthomonadaceae--1:capture_genus_counter=g__13-2-20CM-66-19--3||g__AAP99--1||g__Acidovorax--3||g__Acidovorax_A--1||g__Acutalibacter--1||g__Aliagarivorans--1||g__Aliidiomarina--1||g__Alishewanella--2||g__Allorhizobium--2||g__Allosphingosinicella--1||g__Alteromonas--1||g__Aquabacterium--1||g__Atlantibacter--1||g__BOG-933--2||g__Bacteroides_D--5||g__Brenneria--1||g__Burkholderia--1||g__CAIKVZ01--2||g__CAINDZ01--1||g__Caballeronia--1||g__Cellvibrio--2||g__Colwellia--1||g__Comamonas--1||g__Cycloclasticus--3||g__Desulfolutivibrio--1||g__Desulforhabdus--2||g__Domibacillus--1||g__Duganella--1||g__Enterobacter--1||g__Enterovibrio--2||g__Extensimonas--1||g__FEN-1191--6||g__Flavonifractor--1||g__Gemmobacter_B--1||g__Halanaeroarchaeum--1||g__Haloarcula--1||g__Haloferax--7||g__Halomicroarcula--1||g__Halorubrum--1||g__Halotalea--1||g__Herbaspirillum--1||g__JABURT01--1||g__JADGRF01--1||g__JADJOM01--2||g__JAFLBB01--1||g__Kosakonia--2||g__Leclercia--2||g__Lelliottia--1||g__Maridesulfovibrio--1||g__Massilia--1||g__Methylobacterium--1||g__Methylotuvimicrobium--2||g__Moritella--1||g__Myxococcus--1||g__Natrarchaeobius--1||g__Natronomonas--5||g__Nevskia--1||g__Nodosilinea--1||g__Novosphingobium--3||g__Paenibacillus--1||g__Paenibacillus_Z--2||g__Palsa-870--1||g__Paludibacterium--1||g__Pandoraea--20||g__Pantoea--1||g__Paraburkholderia--3||g__Paracoccus--1||g__Paralachnospira_A--1||g__Pararheinheimera--1||g__Patulibacter--3||g__Paucimonas--6||g__Pectobacterium--1||g__Phaeovulum--1||g__Pseudoduganella--1||g__Pseudomonas_A--4||g__Pseudomonas_E--4||g__RI-112--2||g__RPQJ01--1||g__Ralstonia--2||g__Ramlibacter--1||g__Rhizobacter--1||g__Rhodoferax_B--2||g__Roseobacter--1||g__Rubrivivax--3||g__SCN-57-10--3||g__SURF-12--1||g__SURF-16--1||g__Saccharospirillum--1||g__Sedimenticola--2||g__Selenomonas_A--1||g__Shewanella--3||g__Silanimonas--1||g__Sinorhizobium--1||g__Solidesulfovibrio--5||g__Sphingomicrobium--2||g__Sphingomonas--191||g__Sphingomonas_B--2||g__Spiro-10--1||g__Stenotrophobium--1||g__Steroidobacter_A--2||g__Trinickia--5||g__UBA3282--1||g__UBA3402--3||g__UBA3824--3||g__UBA6669--1||g__VBCK01--2||g__Vibrio--12||g__W3P20-009--1||g__XMGL2--1||g__ZC4RG30--1:capture_order_counter=o__Azospirillales--4||o__Bacillales_B--1||o__Bacteroidales--9||o__Bryobacterales--1||o__Burkholderiales--62||o__Chromatiales--2||o__Desulfobulbales--1||o__Desulfovibrionales--7||o__Dormibacterales--1||o__Enterobacterales--35||o__Gemmatimonadales--2||o__Halobacteriales--17||o__JABURT01--1||o__LZORAL124-64-63--1||o__Lachnospirales--5||o__Methylococcales--5||o__Myxococcales--1||o__Nevskiales--2||o__Opitutales--1||o__Oscillospirales--5||o__Paenibacillales--3||o__Phormidesmiales--1||o__Polyangiales--1||o__Pseudomonadales--12||o__Rhizobiales--4||o__Rhodobacterales--4||o__SURF-12--1||o__Selenomonadales--1||o__Solirubrobacterales--3||o__Sphingomonadales--200||o__Steroidobacterales--13||o__Syntrophobacterales--2||o__Treponematales--1||o__Xanthomonadales--1:capture_phylum_counter=p__Acidobacteriota--1||p__Actinobacteriota--3||p__Bacteroidota--9||p__Cyanobacteria--1||p__Desulfobacterota--3||p__Desulfobacterota_I--7||p__Dormibacterota--1||p__Firmicutes--4||p__Firmicutes_A--10||p__Firmicutes_C--1||p__Gemmatimonadota--2||p__Halobacteriota--17||p__Krumholzibacteriota--1||p__Myxococcota--2||p__OLB16--1||p__Proteobacteria--345||p__Spirochaetota--1||p__Verrucomicrobiota--1:capture_species_counter=s__13-2-20CM-66-19 sp018241445--1||s__13-2-20CM-66-19 sp019247195--2||s__AAP99 sp001295775--1||s__Acidovorax sp002797445--3||s__Acidovorax_A sp002397315--1||s__Acutalibacter sp910574995--1||s__Aliagarivorans marinus--1||s__Aliidiomarina celeris--1||s__Alishewanella jeotgali--2||s__Allorhizobium sp002600635--2||s__Allosphingosinicella deserti--1||s__Alteromonas mediterranea--1||s__Aquabacterium sp903871865--1||s__Atlantibacter hermannii--1||s__BOG-933 sp003165295--2||s__Bacteroides_D sp002749065--5||s__Brenneria roseae--1||s__Burkholderia plantarii--1||s__CAIKVZ01 sp903838565--2||s__CAINDZ01 sp016703265--1||s__Caballeronia novacaledonica--1||s__Cellvibrio sp903858205--2||s__Colwellia sp013215465--1||s__Comamonas kerstersii--1||s__Cycloclasticus sp002162705--3||s__Desulfolutivibrio sulfodismutans--1||s__Desulforhabdus sp007244385--2||s__Domibacillus epiphyticus--1||s__Duganella sp009857435--1||s__Enterobacter cloacae_L--1||s__Enterovibrio calviensis--1||s__Enterovibrio coralii--1||s__Extensimonas vulgaris--1||s__FEN-1191 sp003162555--6||s__Flavonifractor sp002159455--1||s__Gemmobacter_B sp014654775--1||s__Halanaeroarchaeum sulfurireducens--1||s__Haloarcula sp001485575--1||s__Haloferax gibbonsii--4||s__Haloferax mediterranei--3||s__Halomicroarcula pellucida--1||s__Halorubrum distributum--1||s__Halotalea alkalilenta_A--1||s__Herbaspirillum sp004563925--1||s__JABURT01 sp014762495--1||s__JADGRF01 sp017881145--1||s__JADJOM01 sp016713435--2||s__JAFLBB01 sp016713735--1||s__Kosakonia sp018261615--2||s__Leclercia sp002902985--2||s__Lelliottia amnigena--1||s__Maridesulfovibrio sp004923195--1||s__Massilia aurea_A--1||s__Methylobacterium sp008040085--1||s__Methylotuvimicrobium buryatense--2||s__Moritella sp000170855--1||s__Myxococcus sp013336725--1||s__Natrarchaeobius chitinivorans--1||s__Natronomonas pharaonis--5||s__Nevskia soli--1||s__Nodosilinea sp015207525--1||s__Novosphingobium panipatense--1||s__Novosphingobium sp017163935--1||s__Novosphingobium sp017745295--1||s__Paenibacillus donghaensis--1||s__Paenibacillus_Z albus--1||s__Paenibacillus_Z sp004342525--1||s__Palsa-870 sp003151935--1||s__Paludibacterium purpuratum--1||s__Pandoraea anapnoica--18||s__Pandoraea aquatica--2||s__Pantoea ananatis--1||s__Paraburkholderia madseniana--1||s__Paraburkholderia phenazinium--1||s__Paraburkholderia ribeironis--1||s__Paracoccus suum--1||s__Paralachnospira_A sp910579325--1||s__Pararheinheimera texasensis--1||s__Patulibacter americanus--2||s__Patulibacter sp017916475--1||s__Paucimonas sp003537575--6||s__Pectobacterium fontis--1||s__Phaeovulum sp002842855--1||s__Pseudoduganella aquatica_A--1||s__Pseudomonas_A sp003205815--2||s__Pseudomonas_A sp004331835--1||s__Pseudomonas_A stutzeri_A--1||s__Pseudomonas_E alcaligenes_A--1||s__Pseudomonas_E marginalis_B--1||s__Pseudomonas_E moorei--1||s__Pseudomonas_E sp900187635--1||s__RI-112 sp016124535--2||s__RPQJ01 sp003819815--1||s__Ralstonia insidiosa--2||s__Ramlibacter sp015070875--1||s__Rhizobacter sp903643055--1||s__Rhodoferax_B sp900104385--2||s__Roseobacter litoralis--1||s__Rubrivivax sp016789865--3||s__SCN-57-10 sp001725215--3||s__SURF-12 sp003598175--1||s__SURF-16 sp016208225--1||s__Saccharospirillum sp003054965--1||s__Sedimenticola selenatireducens--2||s__Selenomonas_A sp000702005--1||s__Shewanella putrefaciens_C--1||s__Shewanella sp002838165--2||s__Silanimonas sp018333835--1||s__Sinorhizobium sojae--1||s__Solidesulfovibrio magneticus_A--5||s__Sphingomicrobium ginsengisoli--1||s__Sphingomicrobium sp902806285--1||s__Sphingomonas echinoides--10||s__Sphingomonas elodea_A--58||s__Sphingomonas gei--1||s__Sphingomonas hengshuiensis--1||s__Sphingomonas kyeonggiensis--4||s__Sphingomonas kyeonggiensis_A--11||s__Sphingomonas leidyi--2||s__Sphingomonas mucosissima--1||s__Sphingomonas pokkalii--5||s__Sphingomonas populi--1||s__Sphingomonas sp000282895--1||s__Sphingomonas sp001428865--1||s__Sphingomonas sp001650735--2||s__Sphingomonas sp002002925--2||s__Sphingomonas sp002127225--12||s__Sphingomonas sp005503355--1||s__Sphingomonas sp011057975--5||s__Sphingomonas sp012650175--1||s__Sphingomonas sp014334115--3||s__Sphingomonas sp017418975--1||s__Sphingomonas sp017744835--1||s__Sphingomonas sp017745215--47||s__Sphingomonas sp018449795--3||s__Sphingomonas sp900114095--1||s__Sphingomonas sp903884945--13||s__Sphingomonas trueperi--2||s__Sphingomonas trueperi_A--1||s__Sphingomonas_B sp009913435--2||s__Spiro-10 sp003252395--1||s__Stenotrophobium sp008012115--1||s__Steroidobacter_A agaridevorans--1||s__Steroidobacter_A soli--1||s__Trinickia dabaoshanensis--2||s__Trinickia sp005144415--3||s__UBA3282 sp014804605--1||s__UBA3402 sp910574345--3||s__UBA3824 sp905234655--3||s__UBA6669 sp017994935--1||s__VBCK01 sp005882215--2||s__Vibrio campbellii--4||s__Vibrio mimicus--5||s__Vibrio owensii--1||s__Vibrio sp013114595--1||s__Vibrio splendidus_J--1||s__W3P20-009 sp017960905--1||s__XMGL2 sp018863195--1||s__ZC4RG30 sp016720075--1:evalue_avg=4.45588236182353e-22:evalue_max=3.03e-20:evalue_min=4.8e-93:evalue_std=3.6744147191911216e-21:evalue_sum=3.03000000604e-20:gapopen_avg=0.19117647058823528:gapopen_max=1.0:gapopen_min=0.0:gapopen_std=0.3961513709326714:gapopen_sum=13.0:gtdb_class_counter=c__Anaerolineae--5||c__Gammaproteobacteria--138:gtdb_domain_counter=d__Bacteria--143:gtdb_family_counter=f__Aggregatilineaceae--1||f__Chromatiaceae--30||f__DSM-100275--1||f__GCA-001735895--7||f__GCA-2729495--7||f__JABHGC01--2||f__Methylophagaceae--1||f__Nevskiaceae--26||f__OUC007--2||f__Oceanococcaceae--2||f__Oleiphilaceae--1||f__SZUA-229--12||f__Sedimenticolaceae--37||f__Steroidobacteraceae--10||f__UBA3940--4:gtdb_genus_counter=g__41T-STBD-0c-01a--1||g__Abyssibacter--1||g__Allochromatium--5||g__BM503--1||g__CAIUGU01--2||g__CAIYLH01--4||g__CAU-1509--1||g__Caldichromatium--1||g__Chromatium--7||g__DRKS01--2||g__Endoriftia--1||g__FEN-1191--1||g__Fontimonas--1||g__GCA-001735895--4||g__GCA-002733105--1||g__GCA-2729495--2||g__GCA-2746365--9||g__GCF-002020805--1||g__Hahella--1||g__HyVt-443--1||g__Imhoffiella--2||g__Inmirania--1||g__J054--1||g__JAAFAL01--1||g__JABBTK01--1||g__JABDQW01--1||g__JABEVI01--1||g__JABHGC01--1||g__JABHHM01--1||g__JACNJF01--2||g__JACPFV01--1||g__JAFGMS01--2||g__JAFGOY01--1||g__Lamprocystis--3||g__MONJU--2||g__MS8--1||g__Marichromatium--4||g__Nevskia--6||g__Oceanococcus--1||g__PALSA-1196--1||g__Panacagrimonas--1||g__Polycyclovorans--3||g__QGON01--6||g__QUBU01--4||g__S010-25--1||g__S144-22--1||g__SCRT01--1||g__SLIM01--2||g__SZAS-83--1||g__SZUA-116--1||g__Sedimenticola--4||g__Sedimenticola_A--1||g__Sinimarinibacterium--1||g__Solimonas--5||g__Solimonas_A--2||g__Stagnimonas--2||g__Stenotrophobium--2||g__TC-15--1||g__TC-195--1||g__Thermochromatium--1||g__Thiobaca--1||g__Thiocystis--1||g__Thiodiazotropha--10||g__Thiodictyon--2||g__Thiolapillus--4||g__Thiorhodococcus--3:gtdb_order_counter=o__Aggregatilineales--5||o__Chromatiales--67||o__DSM-100275--1||o__GCA-001735895--7||o__GCA-2729495--7||o__JABHGC01--2||o__Nevskiales--30||o__Nitrosococcales--1||o__Pseudomonadales--1||o__SZUA-229--12||o__Steroidobacterales--10:gtdb_phylum_counter=p__Chloroflexota--5||p__Proteobacteria--138:gtdb_species_counter=s__41T-STBD-0c-01a sp002009425--1||s__Abyssibacter profundi--1||s__Allochromatium humboldtianum--1||s__Allochromatium palmeri--1||s__Allochromatium tepidum--1||s__Allochromatium vinosum--1||s__Allochromatium warmingii--1||s__BM503 sp002869585--1||s__CAIUGU01 sp903884105--1||s__CAIUGU01 sp903898785--1||s__CAIYLH01 sp903879335--1||s__CAIYLH01 sp903884235--1||s__CAIYLH01 sp903908265--1||s__CAIYLH01 sp903927005--1||s__CAU-1509 sp005047655--1||s__Caldichromatium japonicum--1||s__Chromatium minus--1||s__Chromatium okenii--1||s__Chromatium okenii_A--1||s__Chromatium sp903866365--1||s__Chromatium sp903897335--1||s__Chromatium violascens--1||s__Chromatium weissei--1||s__DRKS01 sp011051655--1||s__DRKS01 sp015490795--1||s__Endoriftia persephone--1||s__FEN-1191 sp003162555--1||s__Fontimonas thermophila--1||s__GCA-001735895 sp001735895--1||s__GCA-001735895 sp003231795--1||s__GCA-001735895 sp003645435--1||s__GCA-001735895 sp009937625--1||s__GCA-002733105 sp905181885--1||s__GCA-2729495 sp002729495--1||s__GCA-2729495 sp013001905--1||s__GCA-2746365 sp002401185--1||s__GCA-2746365 sp002746365--1||s__GCA-2746365 sp011051475--1||s__GCA-2746365 sp011321985--1||s__GCA-2746365 sp013041745--1||s__GCA-2746365 sp013138755--1||s__GCA-2746365 sp015222915--1||s__GCA-2746365 sp015488295--1||s__GCA-2746365 sp016764035--1||s__GCF-002020805 sp002020805--1||s__Hahella sp002260525--1||s__HyVt-443 sp011051715--1||s__Imhoffiella drewsii--1||s__Imhoffiella purpurea--1||s__Inmirania thermothiophila--1||s__J054 sp003695765--1||s__JAAFAL01 sp018222345--1||s__JABBTK01 sp011389885--1||s__JABDQW01 sp013042055--1||s__JABEVI01 sp013044085--1||s__JABHGC01 sp018672285--1||s__JABHHM01 sp018671575--1||s__JACNJF01 sp014382695--1||s__JACNJF01 sp018669845--1||s__JACPFV01 sp016182805--1||s__JAFGMS01 sp016927375--1||s__JAFGMS01 sp016928235--1||s__JAFGOY01 sp016926255--1||s__Lamprocystis purpurea--1||s__Lamprocystis sp013426805--1||s__Lamprocystis sp903933125--1||s__MONJU sp000801295--1||s__MONJU sp003696905--1||s__MS8 sp019192445--1||s__Marichromatium bheemlicum--1||s__Marichromatium gracile--1||s__Marichromatium purpuratum--1||s__Marichromatium sp016938795--1||s__Nevskia soli--1||s__Nevskia sp013823855--1||s__Nevskia sp016779605--1||s__Nevskia sp903822975--1||s__Nevskia sp903970595--1||s__Nevskia sp903970615--1||s__Oceanococcus atlanticus--1||s__PALSA-1196 sp003140135--1||s__Panacagrimonas perspica--1||s__Polycyclovorans algicola--1||s__Polycyclovorans sp002706265--1||s__Polycyclovorans sp016918765--1||s__QGON01 sp003349915--1||s__QGON01 sp003660235--1||s__QGON01 sp003934985--1||s__QGON01 sp011947365--1||s__QGON01 sp016756835--1||s__QGON01 sp016756855--1||s__QUBU01 sp011526045--1||s__QUBU01 sp014337915--1||s__QUBU01 sp015709695--1||s__QUBU01 sp016874095--1||s__S010-25 sp015488885--1||s__S144-22 sp015494335--1||s__SCRT01 sp004298465--1||s__SLIM01 sp007135625--1||s__SLIM01 sp011390365--1||s__SZAS-83 sp018241525--1||s__SZUA-116 sp003229115--1||s__Sedimenticola selenatireducens--1||s__Sedimenticola selenatireducens_A--1||s__Sedimenticola thiotaurini--1||s__Sedimenticola thiotaurini_A--1||s__Sedimenticola_A endophacoides--1||s__Sinimarinibacterium flocculans--1||s__Solimonas flava--1||s__Solimonas marina--1||s__Solimonas soli--1||s__Solimonas terrae--1||s__Solimonas variicoloris--1||s__Solimonas_A fluminis--1||s__Solimonas_A sp003428335--1||s__Stagnimonas aquatica--1||s__Stagnimonas sp004297005--1||s__Stenotrophobium rhamnosiphilum--1||s__Stenotrophobium sp008012115--1||s__TC-15 sp010092855--1||s__TC-195 sp010092885--1||s__Thermochromatium tepidum--1||s__Thiobaca trueperi--1||s__Thiocystis violacea--1||s__Thiodiazotropha endoloripes--1||s__Thiodiazotropha endoloripes_B--1||s__Thiodiazotropha endolucinida--1||s__Thiodiazotropha endolucinida_A--1||s__Thiodiazotropha sp003058495--1||s__Thiodiazotropha sp003058525--1||s__Thiodiazotropha sp003094535--1||s__Thiodiazotropha sp003094555--1||s__Thiodiazotropha sp016842065--1||s__Thiodiazotropha sp019100305--1||s__Thiodictyon sp903837595--1||s__Thiodictyon sp903946935--1||s__Thiolapillus brandeum--1||s__Thiolapillus brandeum_A--1||s__Thiolapillus sp003972985--1||s__Thiolapillus sp012962365--1||s__Thiorhodococcus mannitoliphagus--1||s__Thiorhodococcus minor--1||s__Thiorhodococcus violacea_A--1:heptad_counter=MCP-38H--1||MCP-40H--544||MCP-44H--4||MCP-52H--4:lbd_counter=:lca_tree=c__Gammaproteobacteria:length_avg=118.0:length_max=173.0:length_min=45.0:length_std=28.92243874030278:length_sum=8024.0:mismatch_avg=5.911764705882353:mismatch_max=26.0:mismatch_min=0.0:mismatch_std=7.162787946581341:mismatch_sum=402.0:name=N213549:qcovhsp_avg=98.59558823529412:qcovhsp_max=100.0:qcovhsp_min=95.0:qcovhsp_std=1.6956866987029275:qcovhsp_sum=6704.5:qend_avg=118.77941176470588:qend_max=179.0:qend_min=46.0:qend_std=29.485055960977064:qend_sum=8077.0:qstart_avg=1.9705882352941178:qstart_max=9.0:qstart_min=1.0:qstart_std=1.9468350759614574:qstart_sum=134.0:ref_name_counter=GB_GCA_003140135.1_protein.faa_PLIX01000155.1_40@PF00015_full_PFAM.213.314--8||GB_GCA_003242495.1_protein.faa_QGUO01000071.1_2@PF00015_full_PFAM.458.633--3||GB_GCA_003819815.1_protein.faa_RPQJ01000067.1_8@PF00015_full_PFAM.457.632--1||GB_GCA_008012115.1_protein.faa_SSEB01000004.1_66@PF00015_full_PFAM.471.648--1||GB_GCA_011371325.1_protein.faa_DRQV01000090.1_1@PF00015_full_PFAM.466.664--1||GB_GCA_016713725.1_protein.faa_JADJOO010000001.1_86@PF00015_full_PFAM.34.215--3||GB_GCA_016790065.1_protein.faa_JAEUPY010000163.1_11@PF00015_full_PFAM.457.630--12||GB_GCA_017880745.1_protein.faa_JADGRR010000533.1_2@PF00015_full_PFAM.214.386--2||GB_GCA_018240265.1_protein.faa_JAFEGC010000038.1_17@PF00015_full_PFAM.456.526--2||GB_GCA_019136105.1_protein.faa_JAGVUU010000102.1_3@PF00015_full_PFAM.457.631--4||GB_GCA_903884105.1_protein.faa_CAISDJ010000117.1_33@PF00015_full_PFAM.455.633--1||GB_GCA_903898785.1_protein.faa_CAIUGU010000175.1_9@PF00015_full_PFAM.455.633--8||RS_GCF_000711245.1_protein.faa_NZ_JOMH01000001.1_1659@PF00015_full_PFAM.467.651--1||RS_GCF_000711955.1_protein.faa_NZ_JONR01000020.1_42@PF00015_full_PFAM.451.643--6||RS_GCF_003052265.1_protein.faa_NZ_QANS01000002.1_480@PF00015_full_PFAM.453.636--3||RS_GCF_003201205.1_protein.faa_NZ_QICN01000008.1_199@PF00015_full_PFAM.464.642--3||RS_GCF_004364935.1_protein.faa_NZ_SOBT01000011.1_158@PF00015_full_PFAM.463.636--7||RS_GCF_005047655.1_protein.faa_NZ_SUKF01000003.1_144@PF00015_full_PFAM.460.645--1||RS_GCF_009725675.1_protein.faa_NZ_WFKQ01000006.1_20@PF00015_full_PFAM.348.557--1:scovhsp_avg=71.31029411764705:scovhsp_max=92.1:scovhsp_min=50.2:scovhsp_std=12.21888848189962:scovhsp_sum=4849.099999999999:send_avg=129.75:send_max=174.0:send_min=52.0:send_std=28.881319170268615:send_sum=8823.0:sstart_avg=12.808823529411764:sstart_max=55.0:sstart_min=1.0:sstart_std=12.414792997163634:sstart_sum=871.0],(f7f22926-e856-4a01-9188-fddeda1ffab5_5@MCPsignal.229.295:0.0157108[&&NHX:Sample=rhiztom1:Type=capture:capture_class=c__Alphaproteobacteria:capture_domain=d__Bacteria:capture_family=f__Rhizobiaceae:capture_genus=g__Allorhizobium:capture_order=o__Rhizobiales:capture_phylum=p__Proteobacteria:capture_species=s__Allorhizobium naphthalenivorans_A:heptad=MCP-40H],14b3f5ac-9891-422b-b96c-edb0767742e9_4@MCPsignal.35.163:5e-09[&&NHX:Sample=rhiztom1:Type=capture:capture_class=c__Alphaproteobacteria:capture_domain=d__Bacteria:capture_family=f__Sphingomonadaceae:capture_genus=g__Sphingomonas:capture_order=o__Sphingomonadales:capture_phylum=p__Proteobacteria:capture_species=s__Sphingomonas pokkalii:heptad=MCP-40H])0:5e-09[&&NHX:Sample_counter=rhiztom1--2:Type_counter=capture--2:capture_class_counter=c__Alphaproteobacteria--2:capture_domain_counter=d__Bacteria--2:capture_family_counter=f__Rhizobiaceae--1||f__Sphingomonadaceae--1:capture_genus_counter=g__Allorhizobium--1||g__Sphingomonas--1:capture_order_counter=o__Rhizobiales--1||o__Sphingomonadales--1:capture_phylum_counter=p__Proteobacteria--2:capture_species_counter=s__Allorhizobium naphthalenivorans_A--1||s__Sphingomonas pokkalii--1:gtdb_class_counter=:gtdb_domain_counter=:gtdb_family_counter=:gtdb_genus_counter=:gtdb_order_counter=:gtdb_phylum_counter=:gtdb_species_counter=:heptad_counter=MCP-40H--2:lbd_counter=:name=N213552:ref_name_counter=])0.122:7e-09[&&NHX:Sample_counter=rhizpot1--34||rhizpot2--6||rhizpot3--27||rhiztom1--106||rhiztom2--115||rhiztom3--124:Type_counter=GTDB--143||capture--412:besthit_avg=95.19117647058825:besthit_max=100.0:besthit_min=79.5:besthit_std=5.198155105968535:besthit_sum=6473.000000000001:bitscore_avg=194.76323529411766:bitscore_max=269.0:bitscore_min=76.3:bitscore_std=45.435182319010465:bitscore_sum=13243.900000000001:capture_class_counter=c__Acidobacteriae--1||c__Alphaproteobacteria--214||c__Bacilli--4||c__Bacteroidia--9||c__Clostridia--10||c__Cyanobacteriia--1||c__Desulfobulbia--1||c__Desulfovibrionia--7||c__Dormibacteria--1||c__Gammaproteobacteria--133||c__Gemmatimonadetes--2||c__Halobacteria--17||c__Krumholzibacteria--1||c__Myxococcia--1||c__Negativicutes--1||c__OLB16--1||c__Polyangia--1||c__Spirochaetia--1||c__Syntrophobacteria--2||c__Thermoleophilia--3||c__Verrucomicrobiae--1:capture_domain_counter=d__Archaea--17||d__Bacteria--395:capture_family_counter=f__Acutalibacteraceae--1||f__Alteromonadaceae--6||f__Azospirillaceae--4||f__Beijerinckiaceae--1||f__Bryobacteraceae--1||f__Burkholderiaceae--61||f__Butyricicoccaceae--3||f__CAJPTX01--5||f__Celerinatantimonadaceae--1||f__Cellvibrionaceae--2||f__Chromobacteriaceae--1||f__Cycloclasticaceae--3||f__Desulfovibrionaceae--7||f__Desulfurivibrionaceae--1||f__Domibacillaceae--1||f__Dormibacteraceae--1||f__Enterobacteriaceae--10||f__GWC2-71-9--2||f__Haloarculaceae--7||f__Halobacteriaceae--1||f__Haloferacaceae--8||f__Halomonadaceae--1||f__JABURT01--1||f__JAFGIB01--1||f__LZORAL124-64-63--1||f__Lachnospiraceae--5||f__Methylomonadaceae--2||f__Moritellaceae--1||f__Myxococcaceae--1||f__Natrialbaceae--1||f__Natronospirillaceae--1||f__Nevskiaceae--2||f__Opitutaceae--1||f__Oscillospiraceae--1||f__Paenibacillaceae--3||f__Phormidesmiaceae--1||f__Pseudomonadaceae--8||f__Rhizobiaceae--4||f__Rhodobacteraceae--4||f__SURF-12--1||f__Sedimenticolaceae--2||f__Selenomonadaceae--1||f__Shewanellaceae--3||f__Solirubrobacteraceae--3||f__Sphingomonadaceae--201||f__Steroidobacteraceae--13||f__Syntrophobacteraceae--2||f__Treponemataceae--1||f__UBA3824--3||f__Vibrionaceae--14||f__W3P20-009--1||f__Xanthomonadaceae--1:capture_genus_counter=g__13-2-20CM-66-19--3||g__AAP99--1||g__Acidovorax--3||g__Acidovorax_A--1||g__Acutalibacter--1||g__Aliagarivorans--1||g__Aliidiomarina--1||g__Alishewanella--2||g__Allorhizobium--3||g__Allosphingosinicella--1||g__Alteromonas--1||g__Aquabacterium--1||g__Atlantibacter--1||g__BOG-933--2||g__Bacteroides_D--5||g__Brenneria--1||g__Burkholderia--1||g__CAIKVZ01--2||g__CAINDZ01--1||g__Caballeronia--1||g__Cellvibrio--2||g__Colwellia--1||g__Comamonas--1||g__Cycloclasticus--3||g__Desulfolutivibrio--1||g__Desulforhabdus--2||g__Domibacillus--1||g__Duganella--1||g__Enterobacter--1||g__Enterovibrio--2||g__Extensimonas--1||g__FEN-1191--6||g__Flavonifractor--1||g__Gemmobacter_B--1||g__Halanaeroarchaeum--1||g__Haloarcula--1||g__Haloferax--7||g__Halomicroarcula--1||g__Halorubrum--1||g__Halotalea--1||g__Herbaspirillum--1||g__JABURT01--1||g__JADGRF01--1||g__JADJOM01--2||g__JAFLBB01--1||g__Kosakonia--2||g__Leclercia--2||g__Lelliottia--1||g__Maridesulfovibrio--1||g__Massilia--1||g__Methylobacterium--1||g__Methylotuvimicrobium--2||g__Moritella--1||g__Myxococcus--1||g__Natrarchaeobius--1||g__Natronomonas--5||g__Nevskia--1||g__Nodosilinea--1||g__Novosphingobium--3||g__Paenibacillus--1||g__Paenibacillus_Z--2||g__Palsa-870--1||g__Paludibacterium--1||g__Pandoraea--20||g__Pantoea--1||g__Paraburkholderia--3||g__Paracoccus--1||g__Paralachnospira_A--1||g__Pararheinheimera--1||g__Patulibacter--3||g__Paucimonas--6||g__Pectobacterium--1||g__Phaeovulum--1||g__Pseudoduganella--1||g__Pseudomonas_A--4||g__Pseudomonas_E--4||g__RI-112--2||g__RPQJ01--1||g__Ralstonia--2||g__Ramlibacter--1||g__Rhizobacter--1||g__Rhodoferax_B--2||g__Roseobacter--1||g__Rubrivivax--3||g__SCN-57-10--3||g__SURF-12--1||g__SURF-16--1||g__Saccharospirillum--1||g__Sedimenticola--2||g__Selenomonas_A--1||g__Shewanella--3||g__Silanimonas--1||g__Sinorhizobium--1||g__Solidesulfovibrio--5||g__Sphingomicrobium--2||g__Sphingomonas--192||g__Sphingomonas_B--2||g__Spiro-10--1||g__Stenotrophobium--1||g__Steroidobacter_A--2||g__Trinickia--5||g__UBA3282--1||g__UBA3402--3||g__UBA3824--3||g__UBA6669--1||g__VBCK01--2||g__Vibrio--12||g__W3P20-009--1||g__XMGL2--1||g__ZC4RG30--1:capture_order_counter=o__Azospirillales--4||o__Bacillales_B--1||o__Bacteroidales--9||o__Bryobacterales--1||o__Burkholderiales--62||o__Chromatiales--2||o__Desulfobulbales--1||o__Desulfovibrionales--7||o__Dormibacterales--1||o__Enterobacterales--35||o__Gemmatimonadales--2||o__Halobacteriales--17||o__JABURT01--1||o__LZORAL124-64-63--1||o__Lachnospirales--5||o__Methylococcales--5||o__Myxococcales--1||o__Nevskiales--2||o__Opitutales--1||o__Oscillospirales--5||o__Paenibacillales--3||o__Phormidesmiales--1||o__Polyangiales--1||o__Pseudomonadales--12||o__Rhizobiales--5||o__Rhodobacterales--4||o__SURF-12--1||o__Selenomonadales--1||o__Solirubrobacterales--3||o__Sphingomonadales--201||o__Steroidobacterales--13||o__Syntrophobacterales--2||o__Treponematales--1||o__Xanthomonadales--1:capture_phylum_counter=p__Acidobacteriota--1||p__Actinobacteriota--3||p__Bacteroidota--9||p__Cyanobacteria--1||p__Desulfobacterota--3||p__Desulfobacterota_I--7||p__Dormibacterota--1||p__Firmicutes--4||p__Firmicutes_A--10||p__Firmicutes_C--1||p__Gemmatimonadota--2||p__Halobacteriota--17||p__Krumholzibacteriota--1||p__Myxococcota--2||p__OLB16--1||p__Proteobacteria--347||p__Spirochaetota--1||p__Verrucomicrobiota--1:capture_species_counter=s__13-2-20CM-66-19 sp018241445--1||s__13-2-20CM-66-19 sp019247195--2||s__AAP99 sp001295775--1||s__Acidovorax sp002797445--3||s__Acidovorax_A sp002397315--1||s__Acutalibacter sp910574995--1||s__Aliagarivorans marinus--1||s__Aliidiomarina celeris--1||s__Alishewanella jeotgali--2||s__Allorhizobium naphthalenivorans_A--1||s__Allorhizobium sp002600635--2||s__Allosphingosinicella deserti--1||s__Alteromonas mediterranea--1||s__Aquabacterium sp903871865--1||s__Atlantibacter hermannii--1||s__BOG-933 sp003165295--2||s__Bacteroides_D sp002749065--5||s__Brenneria roseae--1||s__Burkholderia plantarii--1||s__CAIKVZ01 sp903838565--2||s__CAINDZ01 sp016703265--1||s__Caballeronia novacaledonica--1||s__Cellvibrio sp903858205--2||s__Colwellia sp013215465--1||s__Comamonas kerstersii--1||s__Cycloclasticus sp002162705--3||s__Desulfolutivibrio sulfodismutans--1||s__Desulforhabdus sp007244385--2||s__Domibacillus epiphyticus--1||s__Duganella sp009857435--1||s__Enterobacter cloacae_L--1||s__Enterovibrio calviensis--1||s__Enterovibrio coralii--1||s__Extensimonas vulgaris--1||s__FEN-1191 sp003162555--6||s__Flavonifractor sp002159455--1||s__Gemmobacter_B sp014654775--1||s__Halanaeroarchaeum sulfurireducens--1||s__Haloarcula sp001485575--1||s__Haloferax gibbonsii--4||s__Haloferax mediterranei--3||s__Halomicroarcula pellucida--1||s__Halorubrum distributum--1||s__Halotalea alkalilenta_A--1||s__Herbaspirillum sp004563925--1||s__JABURT01 sp014762495--1||s__JADGRF01 sp017881145--1||s__JADJOM01 sp016713435--2||s__JAFLBB01 sp016713735--1||s__Kosakonia sp018261615--2||s__Leclercia sp002902985--2||s__Lelliottia amnigena--1||s__Maridesulfovibrio sp004923195--1||s__Massilia aurea_A--1||s__Methylobacterium sp008040085--1||s__Methylotuvimicrobium buryatense--2||s__Moritella sp000170855--1||s__Myxococcus sp013336725--1||s__Natrarchaeobius chitinivorans--1||s__Natronomonas pharaonis--5||s__Nevskia soli--1||s__Nodosilinea sp015207525--1||s__Novosphingobium panipatense--1||s__Novosphingobium sp017163935--1||s__Novosphingobium sp017745295--1||s__Paenibacillus donghaensis--1||s__Paenibacillus_Z albus--1||s__Paenibacillus_Z sp004342525--1||s__Palsa-870 sp003151935--1||s__Paludibacterium purpuratum--1||s__Pandoraea anapnoica--18||s__Pandoraea aquatica--2||s__Pantoea ananatis--1||s__Paraburkholderia madseniana--1||s__Paraburkholderia phenazinium--1||s__Paraburkholderia ribeironis--1||s__Paracoccus suum--1||s__Paralachnospira_A sp910579325--1||s__Pararheinheimera texasensis--1||s__Patulibacter americanus--2||s__Patulibacter sp017916475--1||s__Paucimonas sp003537575--6||s__Pectobacterium fontis--1||s__Phaeovulum sp002842855--1||s__Pseudoduganella aquatica_A--1||s__Pseudomonas_A sp003205815--2||s__Pseudomonas_A sp004331835--1||s__Pseudomonas_A stutzeri_A--1||s__Pseudomonas_E alcaligenes_A--1||s__Pseudomonas_E marginalis_B--1||s__Pseudomonas_E moorei--1||s__Pseudomonas_E sp900187635--1||s__RI-112 sp016124535--2||s__RPQJ01 sp003819815--1||s__Ralstonia insidiosa--2||s__Ramlibacter sp015070875--1||s__Rhizobacter sp903643055--1||s__Rhodoferax_B sp900104385--2||s__Roseobacter litoralis--1||s__Rubrivivax sp016789865--3||s__SCN-57-10 sp001725215--3||s__SURF-12 sp003598175--1||s__SURF-16 sp016208225--1||s__Saccharospirillum sp003054965--1||s__Sedimenticola selenatireducens--2||s__Selenomonas_A sp000702005--1||s__Shewanella putrefaciens_C--1||s__Shewanella sp002838165--2||s__Silanimonas sp018333835--1||s__Sinorhizobium sojae--1||s__Solidesulfovibrio magneticus_A--5||s__Sphingomicrobium ginsengisoli--1||s__Sphingomicrobium sp902806285--1||s__Sphingomonas echinoides--10||s__Sphingomonas elodea_A--58||s__Sphingomonas gei--1||s__Sphingomonas hengshuiensis--1||s__Sphingomonas kyeonggiensis--4||s__Sphingomonas kyeonggiensis_A--11||s__Sphingomonas leidyi--2||s__Sphingomonas mucosissima--1||s__Sphingomonas pokkalii--6||s__Sphingomonas populi--1||s__Sphingomonas sp000282895--1||s__Sphingomonas sp001428865--1||s__Sphingomonas sp001650735--2||s__Sphingomonas sp002002925--2||s__Sphingomonas sp002127225--12||s__Sphingomonas sp005503355--1||s__Sphingomonas sp011057975--5||s__Sphingomonas sp012650175--1||s__Sphingomonas sp014334115--3||s__Sphingomonas sp017418975--1||s__Sphingomonas sp017744835--1||s__Sphingomonas sp017745215--47||s__Sphingomonas sp018449795--3||s__Sphingomonas sp900114095--1||s__Sphingomonas sp903884945--13||s__Sphingomonas trueperi--2||s__Sphingomonas trueperi_A--1||s__Sphingomonas_B sp009913435--2||s__Spiro-10 sp003252395--1||s__Stenotrophobium sp008012115--1||s__Steroidobacter_A agaridevorans--1||s__Steroidobacter_A soli--1||s__Trinickia dabaoshanensis--2||s__Trinickia sp005144415--3||s__UBA3282 sp014804605--1||s__UBA3402 sp910574345--3||s__UBA3824 sp905234655--3||s__UBA6669 sp017994935--1||s__VBCK01 sp005882215--2||s__Vibrio campbellii--4||s__Vibrio mimicus--5||s__Vibrio owensii--1||s__Vibrio sp013114595--1||s__Vibrio splendidus_J--1||s__W3P20-009 sp017960905--1||s__XMGL2 sp018863195--1||s__ZC4RG30 sp016720075--1:evalue_avg=4.45588236182353e-22:evalue_max=3.03e-20:evalue_min=4.8e-93:evalue_std=3.6744147191911216e-21:evalue_sum=3.03000000604e-20:gapopen_avg=0.19117647058823528:gapopen_max=1.0:gapopen_min=0.0:gapopen_std=0.3961513709326714:gapopen_sum=13.0:gtdb_class_counter=c__Anaerolineae--5||c__Gammaproteobacteria--138:gtdb_domain_counter=d__Bacteria--143:gtdb_family_counter=f__Aggregatilineaceae--1||f__Chromatiaceae--30||f__DSM-100275--1||f__GCA-001735895--7||f__GCA-2729495--7||f__JABHGC01--2||f__Methylophagaceae--1||f__Nevskiaceae--26||f__OUC007--2||f__Oceanococcaceae--2||f__Oleiphilaceae--1||f__SZUA-229--12||f__Sedimenticolaceae--37||f__Steroidobacteraceae--10||f__UBA3940--4:gtdb_genus_counter=g__41T-STBD-0c-01a--1||g__Abyssibacter--1||g__Allochromatium--5||g__BM503--1||g__CAIUGU01--2||g__CAIYLH01--4||g__CAU-1509--1||g__Caldichromatium--1||g__Chromatium--7||g__DRKS01--2||g__Endoriftia--1||g__FEN-1191--1||g__Fontimonas--1||g__GCA-001735895--4||g__GCA-002733105--1||g__GCA-2729495--2||g__GCA-2746365--9||g__GCF-002020805--1||g__Hahella--1||g__HyVt-443--1||g__Imhoffiella--2||g__Inmirania--1||g__J054--1||g__JAAFAL01--1||g__JABBTK01--1||g__JABDQW01--1||g__JABEVI01--1||g__JABHGC01--1||g__JABHHM01--1||g__JACNJF01--2||g__JACPFV01--1||g__JAFGMS01--2||g__JAFGOY01--1||g__Lamprocystis--3||g__MONJU--2||g__MS8--1||g__Marichromatium--4||g__Nevskia--6||g__Oceanococcus--1||g__PALSA-1196--1||g__Panacagrimonas--1||g__Polycyclovorans--3||g__QGON01--6||g__QUBU01--4||g__S010-25--1||g__S144-22--1||g__SCRT01--1||g__SLIM01--2||g__SZAS-83--1||g__SZUA-116--1||g__Sedimenticola--4||g__Sedimenticola_A--1||g__Sinimarinibacterium--1||g__Solimonas--5||g__Solimonas_A--2||g__Stagnimonas--2||g__Stenotrophobium--2||g__TC-15--1||g__TC-195--1||g__Thermochromatium--1||g__Thiobaca--1||g__Thiocystis--1||g__Thiodiazotropha--10||g__Thiodictyon--2||g__Thiolapillus--4||g__Thiorhodococcus--3:gtdb_order_counter=o__Aggregatilineales--5||o__Chromatiales--67||o__DSM-100275--1||o__GCA-001735895--7||o__GCA-2729495--7||o__JABHGC01--2||o__Nevskiales--30||o__Nitrosococcales--1||o__Pseudomonadales--1||o__SZUA-229--12||o__Steroidobacterales--10:gtdb_phylum_counter=p__Chloroflexota--5||p__Proteobacteria--138:gtdb_species_counter=s__41T-STBD-0c-01a sp002009425--1||s__Abyssibacter profundi--1||s__Allochromatium humboldtianum--1||s__Allochromatium palmeri--1||s__Allochromatium tepidum--1||s__Allochromatium vinosum--1||s__Allochromatium warmingii--1||s__BM503 sp002869585--1||s__CAIUGU01 sp903884105--1||s__CAIUGU01 sp903898785--1||s__CAIYLH01 sp903879335--1||s__CAIYLH01 sp903884235--1||s__CAIYLH01 sp903908265--1||s__CAIYLH01 sp903927005--1||s__CAU-1509 sp005047655--1||s__Caldichromatium japonicum--1||s__Chromatium minus--1||s__Chromatium okenii--1||s__Chromatium okenii_A--1||s__Chromatium sp903866365--1||s__Chromatium sp903897335--1||s__Chromatium violascens--1||s__Chromatium weissei--1||s__DRKS01 sp011051655--1||s__DRKS01 sp015490795--1||s__Endoriftia persephone--1||s__FEN-1191 sp003162555--1||s__Fontimonas thermophila--1||s__GCA-001735895 sp001735895--1||s__GCA-001735895 sp003231795--1||s__GCA-001735895 sp003645435--1||s__GCA-001735895 sp009937625--1||s__GCA-002733105 sp905181885--1||s__GCA-2729495 sp002729495--1||s__GCA-2729495 sp013001905--1||s__GCA-2746365 sp002401185--1||s__GCA-2746365 sp002746365--1||s__GCA-2746365 sp011051475--1||s__GCA-2746365 sp011321985--1||s__GCA-2746365 sp013041745--1||s__GCA-2746365 sp013138755--1||s__GCA-2746365 sp015222915--1||s__GCA-2746365 sp015488295--1||s__GCA-2746365 sp016764035--1||s__GCF-002020805 sp002020805--1||s__Hahella sp002260525--1||s__HyVt-443 sp011051715--1||s__Imhoffiella drewsii--1||s__Imhoffiella purpurea--1||s__Inmirania thermothiophila--1||s__J054 sp003695765--1||s__JAAFAL01 sp018222345--1||s__JABBTK01 sp011389885--1||s__JABDQW01 sp013042055--1||s__JABEVI01 sp013044085--1||s__JABHGC01 sp018672285--1||s__JABHHM01 sp018671575--1||s__JACNJF01 sp014382695--1||s__JACNJF01 sp018669845--1||s__JACPFV01 sp016182805--1||s__JAFGMS01 sp016927375--1||s__JAFGMS01 sp016928235--1||s__JAFGOY01 sp016926255--1||s__Lamprocystis purpurea--1||s__Lamprocystis sp013426805--1||s__Lamprocystis sp903933125--1||s__MONJU sp000801295--1||s__MONJU sp003696905--1||s__MS8 sp019192445--1||s__Marichromatium bheemlicum--1||s__Marichromatium gracile--1||s__Marichromatium purpuratum--1||s__Marichromatium sp016938795--1||s__Nevskia soli--1||s__Nevskia sp013823855--1||s__Nevskia sp016779605--1||s__Nevskia sp903822975--1||s__Nevskia sp903970595--1||s__Nevskia sp903970615--1||s__Oceanococcus atlanticus--1||s__PALSA-1196 sp003140135--1||s__Panacagrimonas perspica--1||s__Polycyclovorans algicola--1||s__Polycyclovorans sp002706265--1||s__Polycyclovorans sp016918765--1||s__QGON01 sp003349915--1||s__QGON01 sp003660235--1||s__QGON01 sp003934985--1||s__QGON01 sp011947365--1||s__QGON01 sp016756835--1||s__QGON01 sp016756855--1||s__QUBU01 sp011526045--1||s__QUBU01 sp014337915--1||s__QUBU01 sp015709695--1||s__QUBU01 sp016874095--1||s__S010-25 sp015488885--1||s__S144-22 sp015494335--1||s__SCRT01 sp004298465--1||s__SLIM01 sp007135625--1||s__SLIM01 sp011390365--1||s__SZAS-83 sp018241525--1||s__SZUA-116 sp003229115--1||s__Sedimenticola selenatireducens--1||s__Sedimenticola selenatireducens_A--1||s__Sedimenticola thiotaurini--1||s__Sedimenticola thiotaurini_A--1||s__Sedimenticola_A endophacoides--1||s__Sinimarinibacterium flocculans--1||s__Solimonas flava--1||s__Solimonas marina--1||s__Solimonas soli--1||s__Solimonas terrae--1||s__Solimonas variicoloris--1||s__Solimonas_A fluminis--1||s__Solimonas_A sp003428335--1||s__Stagnimonas aquatica--1||s__Stagnimonas sp004297005--1||s__Stenotrophobium rhamnosiphilum--1||s__Stenotrophobium sp008012115--1||s__TC-15 sp010092855--1||s__TC-195 sp010092885--1||s__Thermochromatium tepidum--1||s__Thiobaca trueperi--1||s__Thiocystis violacea--1||s__Thiodiazotropha endoloripes--1||s__Thiodiazotropha endoloripes_B--1||s__Thiodiazotropha endolucinida--1||s__Thiodiazotropha endolucinida_A--1||s__Thiodiazotropha sp003058495--1||s__Thiodiazotropha sp003058525--1||s__Thiodiazotropha sp003094535--1||s__Thiodiazotropha sp003094555--1||s__Thiodiazotropha sp016842065--1||s__Thiodiazotropha sp019100305--1||s__Thiodictyon sp903837595--1||s__Thiodictyon sp903946935--1||s__Thiolapillus brandeum--1||s__Thiolapillus brandeum_A--1||s__Thiolapillus sp003972985--1||s__Thiolapillus sp012962365--1||s__Thiorhodococcus mannitoliphagus--1||s__Thiorhodococcus minor--1||s__Thiorhodococcus violacea_A--1:heptad_counter=MCP-38H--1||MCP-40H--546||MCP-44H--4||MCP-52H--4:lbd_counter=:lca_tree=c__Gammaproteobacteria:length_avg=118.0:length_max=173.0:length_min=45.0:length_std=28.92243874030278:length_sum=8024.0:mismatch_avg=5.911764705882353:mismatch_max=26.0:mismatch_min=0.0:mismatch_std=7.162787946581341:mismatch_sum=402.0:name=N213553:qcovhsp_avg=98.59558823529412:qcovhsp_max=100.0:qcovhsp_min=95.0:qcovhsp_std=1.6956866987029275:qcovhsp_sum=6704.5:qend_avg=118.77941176470588:qend_max=179.0:qend_min=46.0:qend_std=29.485055960977064:qend_sum=8077.0:qstart_avg=1.9705882352941178:qstart_max=9.0:qstart_min=1.0:qstart_std=1.9468350759614574:qstart_sum=134.0:ref_name_counter=GB_GCA_003140135.1_protein.faa_PLIX01000155.1_40@PF00015_full_PFAM.213.314--8||GB_GCA_003242495.1_protein.faa_QGUO01000071.1_2@PF00015_full_PFAM.458.633--3||GB_GCA_003819815.1_protein.faa_RPQJ01000067.1_8@PF00015_full_PFAM.457.632--1||GB_GCA_008012115.1_protein.faa_SSEB01000004.1_66@PF00015_full_PFAM.471.648--1||GB_GCA_011371325.1_protein.faa_DRQV01000090.1_1@PF00015_full_PFAM.466.664--1||GB_GCA_016713725.1_protein.faa_JADJOO010000001.1_86@PF00015_full_PFAM.34.215--3||GB_GCA_016790065.1_protein.faa_JAEUPY010000163.1_11@PF00015_full_PFAM.457.630--12||GB_GCA_017880745.1_protein.faa_JADGRR010000533.1_2@PF00015_full_PFAM.214.386--2||GB_GCA_018240265.1_protein.faa_JAFEGC010000038.1_17@PF00015_full_PFAM.456.526--2||GB_GCA_019136105.1_protein.faa_JAGVUU010000102.1_3@PF00015_full_PFAM.457.631--4||GB_GCA_903884105.1_protein.faa_CAISDJ010000117.1_33@PF00015_full_PFAM.455.633--1||GB_GCA_903898785.1_protein.faa_CAIUGU010000175.1_9@PF00015_full_PFAM.455.633--8||RS_GCF_000711245.1_protein.faa_NZ_JOMH01000001.1_1659@PF00015_full_PFAM.467.651--1||RS_GCF_000711955.1_protein.faa_NZ_JONR01000020.1_42@PF00015_full_PFAM.451.643--6||RS_GCF_003052265.1_protein.faa_NZ_QANS01000002.1_480@PF00015_full_PFAM.453.636--3||RS_GCF_003201205.1_protein.faa_NZ_QICN01000008.1_199@PF00015_full_PFAM.464.642--3||RS_GCF_004364935.1_protein.faa_NZ_SOBT01000011.1_158@PF00015_full_PFAM.463.636--7||RS_GCF_005047655.1_protein.faa_NZ_SUKF01000003.1_144@PF00015_full_PFAM.460.645--1||RS_GCF_009725675.1_protein.faa_NZ_WFKQ01000006.1_20@PF00015_full_PFAM.348.557--1:scovhsp_avg=71.31029411764705:scovhsp_max=92.1:scovhsp_min=50.2:scovhsp_std=12.21888848189962:scovhsp_sum=4849.099999999999:send_avg=129.75:send_max=174.0:send_min=52.0:send_std=28.881319170268615:send_sum=8823.0:sstart_avg=12.808823529411764:sstart_max=55.0:sstart_min=1.0:sstart_std=12.414792997163634:sstart_sum=871.0],(((0033f51d-fb4b-465a-b465-052298b21484_2@MCPsignal.226.313:5e-09[&&NHX:Sample=rhiztom3:Type=capture:capture_class=c__Alphaproteobacteria:capture_domain=d__Bacteria:capture_family=f__Sphingomonadaceae:capture_genus=g__Sphingomonas:capture_order=o__Sphingomonadales:capture_phylum=p__Proteobacteria:capture_species=s__Sphingomonas elodea_A:heptad=MCP-40H],e0bc17d8-c971-449b-a0e3-c8bef3dc3d55_1@MCPsignal.311.453:0.0153206[&&NHX:Sample=rhiztom3:Type=capture:besthit=94.4:bitscore=231.0:capture_class=c__Alphaproteobacteria:capture_domain=d__Bacteria:capture_family=f__Sphingomonadaceae:capture_genus=g__Sphingomonas:capture_order=o__Sphingomonadales:capture_phylum=p__Proteobacteria:capture_species=s__Sphingomonas echinoides:evalue=1.43e-78:gapopen=0.0:heptad=MCP-40H:length=142.0:mismatch=8.0:qcovhsp=100.0:qend=142.0:qstart=1.0:ref_name=GB_GCA_016790065.1_protein.faa_JAEUPY010000163.1_11@PF00015_full_PFAM.457.630:scovhsp=82.1:send=156.0:sstart=15.0])0.925:0.0270624[&&NHX:Sample_counter=rhiztom3--2:Type_counter=capture--2:besthit_avg=94.4:besthit_max=94.4:besthit_min=94.4:besthit_std=0:besthit_sum=94.4:bitscore_avg=231.0:bitscore_max=231.0:bitscore_min=231.0:bitscore_std=0:bitscore_sum=231.0:capture_class_counter=c__Alphaproteobacteria--2:capture_domain_counter=d__Bacteria--2:capture_family_counter=f__Sphingomonadaceae--2:capture_genus_counter=g__Sphingomonas--2:capture_order_counter=o__Sphingomonadales--2:capture_phylum_counter=p__Proteobacteria--2:capture_species_counter=s__Sphingomonas echinoides--1||s__Sphingomonas elodea_A--1:evalue_avg=1.43e-78:evalue_max=1.43e-78:evalue_min=1.43e-78:evalue_std=0:evalue_sum=1.43e-78:gapopen_avg=0.0:gapopen_max=0.0:gapopen_min=0.0:gapopen_std=0:gapopen_sum=0.0:gtdb_class_counter=:gtdb_domain_counter=:gtdb_family_counter=:gtdb_genus_counter=:gtdb_order_counter=:gtdb_phylum_counter=:gtdb_species_counter=:heptad_counter=MCP-40H--2:lbd_counter=:length_avg=142.0:length_max=142.0:length_min=142.0:length_std=0:length_sum=142.0:mismatch_avg=8.0:mismatch_max=8.0:mismatch_min=8.0:mismatch_std=0:mismatch_sum=8.0:name=N213556:qcovhsp_avg=100.0:qcovhsp_max=100.0:qcovhsp_min=100.0:qcovhsp_std=0:qcovhsp_sum=100.0:qend_avg=142.0:qend_max=142.0:qend_min=142.0:qend_std=0:qend_sum=142.0:qstart_avg=1.0:qstart_max=1.0:qstart_min=1.0:qstart_std=0:qstart_sum=1.0:ref_name_counter=GB_GCA_016790065.1_protein.faa_JAEUPY010000163.1_11@PF00015_full_PFAM.457.630--1:scovhsp_avg=82.1:scovhsp_max=82.1:scovhsp_min=82.1:scovhsp_std=0:scovhsp_sum=82.1:send_avg=156.0:send_max=156.0:send_min=156.0:send_std=0:send_sum=156.0:sstart_avg=15.0:sstart_max=15.0:sstart_min=15.0:sstart_std=0:sstart_sum=15.0],((866a9e1d-8b50-404f-9d33-18ac1dc92b0b_4@MCPsignal.166.222:5e-09[&&NHX:Sample=rhizpot2:Type=capture:besthit=98.2:bitscore=95.5:capture_class=c__Alphaproteobacteria:capture_domain=d__Bacteria:capture_family=f__Rhodobacteraceae:capture_genus=g__Rhodobacter:capture_order=o__Rhodobacterales:capture_phylum=p__Proteobacteria:capture_species=s__Rhodobacter capsulatus:evalue=2.58e-27:gapopen=0.0:heptad=MCP-40H:length=55.0:mismatch=1.0:qcovhsp=98.2:qend=55.0:qstart=1.0:ref_name=GB_GCA_003140135.1_protein.faa_PLIX01000155.1_40@PF00015_full_PFAM.213.314:scovhsp=54.5:send=100.0:sstart=46.0],d7062506-6b59-47a9-804a-b11db35e16e3_1@MCPsignal.83.123:5e-09[&&NHX:Sample=rhiztom1:Type=capture:capture_class=c__Alphaproteobacteria:capture_domain=d__Bacteria:capture_family=f__Sphingomonadaceae:capture_genus=g__Sphingomonas:capture_order=o__Sphingomonadales:capture_phylum=p__Proteobacteria:capture_species=s__Sphingomonas sp000282895:heptad=MCP-40H])0:5e-09[&&NHX:Sample_counter=rhizpot2--1||rhiztom1--1:Type_counter=capture--2:besthit_avg=98.2:besthit_max=98.2:besthit_min=98.2:besthit_std=0:besthit_sum=98.2:bitscore_avg=95.5:bitscore_max=95.5:bitscore_min=95.5:bitscore_std=0:bitscore_sum=95.5:capture_class_counter=c__Alphaproteobacteria--2:capture_domain_counter=d__Bacteria--2:capture_family_counter=f__Rhodobacteraceae--1||f__Sphingomonadaceae--1:capture_genus_counter=g__Rhodobacter--1||g__Sphingomonas--1:capture_order_counter=o__Rhodobacterales--1||o__Sphingomonadales--1:capture_phylum_counter=p__Proteobacteria--2:capture_species_counter=s__Rhodobacter capsulatus--1||s__Sphingomonas sp000282895--1:evalue_avg=2.58e-27:evalue_max=2.58e-27:evalue_min=2.58e-27:evalue_std=0:evalue_sum=2.58e-27:gapopen_avg=0.0:gapopen_max=0.0:gapopen_min=0.0:gapopen_std=0:gapopen_sum=0.0:gtdb_class_counter=:gtdb_domain_counter=:gtdb_family_counter=:gtdb_genus_counter=:gtdb_order_counter=:gtdb_phylum_counter=:gtdb_species_counter=:heptad_counter=MCP-40H--2:lbd_counter=:length_avg=55.0:length_max=55.0:length_min=55.0:length_std=0:length_sum=55.0:mismatch_avg=1.0:mismatch_max=1.0:mismatch_min=1.0:mismatch_std=0:mismatch_sum=1.0:name=N213559:qcovhsp_avg=98.2:qcovhsp_max=98.2:qcovhsp_min=98.2:qcovhsp_std=0:qcovhsp_sum=98.2:qend_avg=55.0:qend_max=55.0:qend_min=55.0:qend_std=0:qend_sum=55.0:qstart_avg=1.0:qstart_max=1.0:qstart_min=1.0:qstart_std=0:qstart_sum=1.0:ref_name_counter=GB_GCA_003140135.1_protein.faa_PLIX01000155.1_40@PF00015_full_PFAM.213.314--1:scovhsp_avg=54.5:scovhsp_max=54.5:scovhsp_min=54.5:scovhsp_std=0:scovhsp_sum=54.5:send_avg=100.0:send_max=100.0:send_min=100.0:send_std=0:send_sum=100.0:sstart_avg=46.0:sstart_max=46.0:sstart_min=46.0:sstart_std=0:sstart_sum=46.0],4518010c-353a-4724-b296-9f2cea577445_5@MCPsignal.23.82:0.0441856[&&NHX:Sample=rhizpot3:Type=capture:besthit=98.3:bitscore=102.0:capture_class=c__Gammaproteobacteria:capture_domain=d__Bacteria:capture_family=f__Burkholderiaceae:capture_genus=g__Achromobacter_A:capture_order=o__Burkholderiales:capture_phylum=p__Proteobacteria:capture_species=s__Achromobacter_A sp016462365:evalue=3.74e-30:gapopen=0.0:heptad=MCP-40H:length=58.0:mismatch=1.0:qcovhsp=98.3:qend=58.0:qstart=1.0:ref_name=GB_GCA_003140135.1_protein.faa_PLIX01000155.1_40@PF00015_full_PFAM.213.314:scovhsp=57.4:send=90.0:sstart=33.0])0.58:0.0247603[&&NHX:Sample_counter=rhizpot2--1||rhizpot3--1||rhiztom1--1:Type_counter=capture--3:besthit_avg=98.25:besthit_max=98.3:besthit_min=98.2:besthit_std=0.07071067811865074:besthit_sum=196.5:bitscore_avg=98.75:bitscore_max=102.0:bitscore_min=95.5:bitscore_std=4.596194077712559:bitscore_sum=197.5:capture_class_counter=c__Alphaproteobacteria--2||c__Gammaproteobacteria--1:capture_domain_counter=d__Bacteria--3:capture_family_counter=f__Burkholderiaceae--1||f__Rhodobacteraceae--1||f__Sphingomonadaceae--1:capture_genus_counter=g__Achromobacter_A--1||g__Rhodobacter--1||g__Sphingomonas--1:capture_order_counter=o__Burkholderiales--1||o__Rhodobacterales--1||o__Sphingomonadales--1:capture_phylum_counter=p__Proteobacteria--3:capture_species_counter=s__Achromobacter_A sp016462365--1||s__Rhodobacter capsulatus--1||s__Sphingomonas sp000282895--1:evalue_avg=1.29187e-27:evalue_max=2.58e-27:evalue_min=3.74e-30:evalue_std=1.821690916099655e-27:evalue_sum=2.58374e-27:gapopen_avg=0.0:gapopen_max=0.0:gapopen_min=0.0:gapopen_std=0.0:gapopen_sum=0.0:gtdb_class_counter=:gtdb_domain_counter=:gtdb_family_counter=:gtdb_genus_counter=:gtdb_order_counter=:gtdb_phylum_counter=:gtdb_species_counter=:heptad_counter=MCP-40H--3:lbd_counter=:length_avg=56.5:length_max=58.0:length_min=55.0:length_std=2.1213203435596424:length_sum=113.0:mismatch_avg=1.0:mismatch_max=1.0:mismatch_min=1.0:mismatch_std=0.0:mismatch_sum=2.0:name=N213561:qcovhsp_avg=98.25:qcovhsp_max=98.3:qcovhsp_min=98.2:qcovhsp_std=0.07071067811865074:qcovhsp_sum=196.5:qend_avg=56.5:qend_max=58.0:qend_min=55.0:qend_std=2.1213203435596424:qend_sum=113.0:qstart_avg=1.0:qstart_max=1.0:qstart_min=1.0:qstart_std=0.0:qstart_sum=2.0:ref_name_counter=GB_GCA_003140135.1_protein.faa_PLIX01000155.1_40@PF00015_full_PFAM.213.314--2:scovhsp_avg=55.95:scovhsp_max=57.4:scovhsp_min=54.5:scovhsp_std=2.050609665440987:scovhsp_sum=111.9:send_avg=95.0:send_max=100.0:send_min=90.0:send_std=7.0710678118654755:send_sum=190.0:sstart_avg=39.5:sstart_max=46.0:sstart_min=33.0:sstart_std=9.192388155425117:sstart_sum=79.0])0:5e-09[&&NHX:Sample_counter=rhizpot2--1||rhizpot3--1||rhiztom1--1||rhiztom3--2:Type_counter=capture--5:besthit_avg=96.96666666666668:besthit_max=98.3:besthit_min=94.4:besthit_std=2.2233608194203023:besthit_sum=290.90000000000003:bitscore_avg=142.83333333333334:bitscore_max=231.0:bitscore_min=95.5:bitscore_std=76.42370923563794:bitscore_sum=428.5:capture_class_counter=c__Alphaproteobacteria--4||c__Gammaproteobacteria--1:capture_domain_counter=d__Bacteria--5:capture_family_counter=f__Burkholderiaceae--1||f__Rhodobacteraceae--1||f__Sphingomonadaceae--3:capture_genus_counter=g__Achromobacter_A--1||g__Rhodobacter--1||g__Sphingomonas--3:capture_order_counter=o__Burkholderiales--1||o__Rhodobacterales--1||o__Sphingomonadales--3:capture_phylum_counter=p__Proteobacteria--5:capture_species_counter=s__Achromobacter_A sp016462365--1||s__Rhodobacter capsulatus--1||s__Sphingomonas echinoides--1||s__Sphingomonas elodea_A--1||s__Sphingomonas sp000282895--1:evalue_avg=8.612466666666667e-28:evalue_max=2.58e-27:evalue_min=1.43e-78:evalue_std=1.4884852241568721e-27:evalue_sum=2.58374e-27:gapopen_avg=0.0:gapopen_max=0.0:gapopen_min=0.0:gapopen_std=0.0:gapopen_sum=0.0:gtdb_class_counter=:gtdb_domain_counter=:gtdb_family_counter=:gtdb_genus_counter=:gtdb_order_counter=:gtdb_phylum_counter=:gtdb_species_counter=:heptad_counter=MCP-40H--5:lbd_counter=:length_avg=85.0:length_max=142.0:length_min=55.0:length_std=49.38623289946298:length_sum=255.0:mismatch_avg=3.3333333333333335:mismatch_max=8.0:mismatch_min=1.0:mismatch_std=4.041451884327381:mismatch_sum=10.0:name=N213562:qcovhsp_avg=98.83333333333333:qcovhsp_max=100.0:qcovhsp_min=98.2:qcovhsp_std=1.0115993936995678:qcovhsp_sum=296.5:qend_avg=85.0:qend_max=142.0:qend_min=55.0:qend_std=49.38623289946298:qend_sum=255.0:qstart_avg=1.0:qstart_max=1.0:qstart_min=1.0:qstart_std=0.0:qstart_sum=3.0:ref_name_counter=GB_GCA_003140135.1_protein.faa_PLIX01000155.1_40@PF00015_full_PFAM.213.314--2||GB_GCA_016790065.1_protein.faa_JAEUPY010000163.1_11@PF00015_full_PFAM.457.630--1:scovhsp_avg=64.66666666666667:scovhsp_max=82.1:scovhsp_min=54.5:scovhsp_std=15.167179478509945:scovhsp_sum=194.0:send_avg=115.33333333333333:send_max=156.0:send_min=90.0:send_std=35.5715241918776:send_sum=346.0:sstart_avg=31.333333333333332:sstart_max=46.0:sstart_min=15.0:sstart_std=15.56705923844749:sstart_sum=94.0],04d23361-3470-4fd3-83df-ac0877282076_4@MCPsignal.266.353:0.00925226[&&NHX:Sample=rhiztom2:Type=capture:capture_class=c__Alphaproteobacteria:capture_domain=d__Bacteria:capture_family=f__Sphingomonadaceae:capture_genus=g__Sphingomonas:capture_order=o__Sphingomonadales:capture_phylum=p__Proteobacteria:capture_species=s__Sphingomonas elodea_A:heptad=MCP-40H])0:5e-09[&&NHX:Sample_counter=rhizpot2--1||rhizpot3--1||rhiztom1--1||rhiztom2--1||rhiztom3--2:Type_counter=capture--6:besthit_avg=96.96666666666668:besthit_max=98.3:besthit_min=94.4:besthit_std=2.2233608194203023:besthit_sum=290.90000000000003:bitscore_avg=142.83333333333334:bitscore_max=231.0:bitscore_min=95.5:bitscore_std=76.42370923563794:bitscore_sum=428.5:capture_class_counter=c__Alphaproteobacteria--5||c__Gammaproteobacteria--1:capture_domain_counter=d__Bacteria--6:capture_family_counter=f__Burkholderiaceae--1||f__Rhodobacteraceae--1||f__Sphingomonadaceae--4:capture_genus_counter=g__Achromobacter_A--1||g__Rhodobacter--1||g__Sphingomonas--4:capture_order_counter=o__Burkholderiales--1||o__Rhodobacterales--1||o__Sphingomonadales--4:capture_phylum_counter=p__Proteobacteria--6:capture_species_counter=s__Achromobacter_A sp016462365--1||s__Rhodobacter capsulatus--1||s__Sphingomonas echinoides--1||s__Sphingomonas elodea_A--2||s__Sphingomonas sp000282895--1:evalue_avg=8.612466666666667e-28:evalue_max=2.58e-27:evalue_min=1.43e-78:evalue_std=1.4884852241568721e-27:evalue_sum=2.58374e-27:gapopen_avg=0.0:gapopen_max=0.0:gapopen_min=0.0:gapopen_std=0.0:gapopen_sum=0.0:gtdb_class_counter=:gtdb_domain_counter=:gtdb_family_counter=:gtdb_genus_counter=:gtdb_order_counter=:gtdb_phylum_counter=:gtdb_species_counter=:heptad_counter=MCP-40H--6:lbd_counter=:length_avg=85.0:length_max=142.0:length_min=55.0:length_std=49.38623289946298:length_sum=255.0:mismatch_avg=3.3333333333333335:mismatch_max=8.0:mismatch_min=1.0:mismatch_std=4.041451884327381:mismatch_sum=10.0:name=N213564:qcovhsp_avg=98.83333333333333:qcovhsp_max=100.0:qcovhsp_min=98.2:qcovhsp_std=1.0115993936995678:qcovhsp_sum=296.5:qend_avg=85.0:qend_max=142.0:qend_min=55.0:qend_std=49.38623289946298:qend_sum=255.0:qstart_avg=1.0:qstart_max=1.0:qstart_min=1.0:qstart_std=0.0:qstart_sum=3.0:ref_name_counter=GB_GCA_003140135.1_protein.faa_PLIX01000155.1_40@PF00015_full_PFAM.213.314--2||GB_GCA_016790065.1_protein.faa_JAEUPY010000163.1_11@PF00015_full_PFAM.457.630--1:scovhsp_avg=64.66666666666667:scovhsp_max=82.1:scovhsp_min=54.5:scovhsp_std=15.167179478509945:scovhsp_sum=194.0:send_avg=115.33333333333333:send_max=156.0:send_min=90.0:send_std=35.5715241918776:send_sum=346.0:sstart_avg=31.333333333333332:sstart_max=46.0:sstart_min=15.0:sstart_std=15.56705923844749:sstart_sum=94.0])0:9e-09[&&NHX:Sample_counter=rhizpot1--34||rhizpot2--7||rhizpot3--28||rhiztom1--107||rhiztom2--116||rhiztom3--126:Type_counter=GTDB--143||capture--418:besthit_avg=95.26619718309858:besthit_max=100.0:besthit_min=79.5:besthit_std=5.112084944017372:besthit_sum=6763.9:bitscore_avg=192.56901408450707:bitscore_max=269.0:bitscore_min=76.3:bitscore_std=47.470488852246156:bitscore_sum=13672.400000000001:capture_class_counter=c__Acidobacteriae--1||c__Alphaproteobacteria--219||c__Bacilli--4||c__Bacteroidia--9||c__Clostridia--10||c__Cyanobacteriia--1||c__Desulfobulbia--1||c__Desulfovibrionia--7||c__Dormibacteria--1||c__Gammaproteobacteria--134||c__Gemmatimonadetes--2||c__Halobacteria--17||c__Krumholzibacteria--1||c__Myxococcia--1||c__Negativicutes--1||c__OLB16--1||c__Polyangia--1||c__Spirochaetia--1||c__Syntrophobacteria--2||c__Thermoleophilia--3||c__Verrucomicrobiae--1:capture_domain_counter=d__Archaea--17||d__Bacteria--401:capture_family_counter=f__Acutalibacteraceae--1||f__Alteromonadaceae--6||f__Azospirillaceae--4||f__Beijerinckiaceae--1||f__Bryobacteraceae--1||f__Burkholderiaceae--62||f__Butyricicoccaceae--3||f__CAJPTX01--5||f__Celerinatantimonadaceae--1||f__Cellvibrionaceae--2||f__Chromobacteriaceae--1||f__Cycloclasticaceae--3||f__Desulfovibrionaceae--7||f__Desulfurivibrionaceae--1||f__Domibacillaceae--1||f__Dormibacteraceae--1||f__Enterobacteriaceae--10||f__GWC2-71-9--2||f__Haloarculaceae--7||f__Halobacteriaceae--1||f__Haloferacaceae--8||f__Halomonadaceae--1||f__JABURT01--1||f__JAFGIB01--1||f__LZORAL124-64-63--1||f__Lachnospiraceae--5||f__Methylomonadaceae--2||f__Moritellaceae--1||f__Myxococcaceae--1||f__Natrialbaceae--1||f__Natronospirillaceae--1||f__Nevskiaceae--2||f__Opitutaceae--1||f__Oscillospiraceae--1||f__Paenibacillaceae--3||f__Phormidesmiaceae--1||f__Pseudomonadaceae--8||f__Rhizobiaceae--4||f__Rhodobacteraceae--5||f__SURF-12--1||f__Sedimenticolaceae--2||f__Selenomonadaceae--1||f__Shewanellaceae--3||f__Solirubrobacteraceae--3||f__Sphingomonadaceae--205||f__Steroidobacteraceae--13||f__Syntrophobacteraceae--2||f__Treponemataceae--1||f__UBA3824--3||f__Vibrionaceae--14||f__W3P20-009--1||f__Xanthomonadaceae--1:capture_genus_counter=g__13-2-20CM-66-19--3||g__AAP99--1||g__Achromobacter_A--1||g__Acidovorax--3||g__Acidovorax_A--1||g__Acutalibacter--1||g__Aliagarivorans--1||g__Aliidiomarina--1||g__Alishewanella--2||g__Allorhizobium--3||g__Allosphingosinicella--1||g__Alteromonas--1||g__Aquabacterium--1||g__Atlantibacter--1||g__BOG-933--2||g__Bacteroides_D--5||g__Brenneria--1||g__Burkholderia--1||g__CAIKVZ01--2||g__CAINDZ01--1||g__Caballeronia--1||g__Cellvibrio--2||g__Colwellia--1||g__Comamonas--1||g__Cycloclasticus--3||g__Desulfolutivibrio--1||g__Desulforhabdus--2||g__Domibacillus--1||g__Duganella--1||g__Enterobacter--1||g__Enterovibrio--2||g__Extensimonas--1||g__FEN-1191--6||g__Flavonifractor--1||g__Gemmobacter_B--1||g__Halanaeroarchaeum--1||g__Haloarcula--1||g__Haloferax--7||g__Halomicroarcula--1||g__Halorubrum--1||g__Halotalea--1||g__Herbaspirillum--1||g__JABURT01--1||g__JADGRF01--1||g__JADJOM01--2||g__JAFLBB01--1||g__Kosakonia--2||g__Leclercia--2||g__Lelliottia--1||g__Maridesulfovibrio--1||g__Massilia--1||g__Methylobacterium--1||g__Methylotuvimicrobium--2||g__Moritella--1||g__Myxococcus--1||g__Natrarchaeobius--1||g__Natronomonas--5||g__Nevskia--1||g__Nodosilinea--1||g__Novosphingobium--3||g__Paenibacillus--1||g__Paenibacillus_Z--2||g__Palsa-870--1||g__Paludibacterium--1||g__Pandoraea--20||g__Pantoea--1||g__Paraburkholderia--3||g__Paracoccus--1||g__Paralachnospira_A--1||g__Pararheinheimera--1||g__Patulibacter--3||g__Paucimonas--6||g__Pectobacterium--1||g__Phaeovulum--1||g__Pseudoduganella--1||g__Pseudomonas_A--4||g__Pseudomonas_E--4||g__RI-112--2||g__RPQJ01--1||g__Ralstonia--2||g__Ramlibacter--1||g__Rhizobacter--1||g__Rhodobacter--1||g__Rhodoferax_B--2||g__Roseobacter--1||g__Rubrivivax--3||g__SCN-57-10--3||g__SURF-12--1||g__SURF-16--1||g__Saccharospirillum--1||g__Sedimenticola--2||g__Selenomonas_A--1||g__Shewanella--3||g__Silanimonas--1||g__Sinorhizobium--1||g__Solidesulfovibrio--5||g__Sphingomicrobium--2||g__Sphingomonas--196||g__Sphingomonas_B--2||g__Spiro-10--1||g__Stenotrophobium--1||g__Steroidobacter_A--2||g__Trinickia--5||g__UBA3282--1||g__UBA3402--3||g__UBA3824--3||g__UBA6669--1||g__VBCK01--2||g__Vibrio--12||g__W3P20-009--1||g__XMGL2--1||g__ZC4RG30--1:capture_order_counter=o__Azospirillales--4||o__Bacillales_B--1||o__Bacteroidales--9||o__Bryobacterales--1||o__Burkholderiales--63||o__Chromatiales--2||o__Desulfobulbales--1||o__Desulfovibrionales--7||o__Dormibacterales--1||o__Enterobacterales--35||o__Gemmatimonadales--2||o__Halobacteriales--17||o__JABURT01--1||o__LZORAL124-64-63--1||o__Lachnospirales--5||o__Methylococcales--5||o__Myxococcales--1||o__Nevskiales--2||o__Opitutales--1||o__Oscillospirales--5||o__Paenibacillales--3||o__Phormidesmiales--1||o__Polyangiales--1||o__Pseudomonadales--12||o__Rhizobiales--5||o__Rhodobacterales--5||o__SURF-12--1||o__Selenomonadales--1||o__Solirubrobacterales--3||o__Sphingomonadales--205||o__Steroidobacterales--13||o__Syntrophobacterales--2||o__Treponematales--1||o__Xanthomonadales--1:capture_phylum_counter=p__Acidobacteriota--1||p__Actinobacteriota--3||p__Bacteroidota--9||p__Cyanobacteria--1||p__Desulfobacterota--3||p__Desulfobacterota_I--7||p__Dormibacterota--1||p__Firmicutes--4||p__Firmicutes_A--10||p__Firmicutes_C--1||p__Gemmatimonadota--2||p__Halobacteriota--17||p__Krumholzibacteriota--1||p__Myxococcota--2||p__OLB16--1||p__Proteobacteria--353||p__Spirochaetota--1||p__Verrucomicrobiota--1:capture_species_counter=s__13-2-20CM-66-19 sp018241445--1||s__13-2-20CM-66-19 sp019247195--2||s__AAP99 sp001295775--1||s__Achromobacter_A sp016462365--1||s__Acidovorax sp002797445--3||s__Acidovorax_A sp002397315--1||s__Acutalibacter sp910574995--1||s__Aliagarivorans marinus--1||s__Aliidiomarina celeris--1||s__Alishewanella jeotgali--2||s__Allorhizobium naphthalenivorans_A--1||s__Allorhizobium sp002600635--2||s__Allosphingosinicella deserti--1||s__Alteromonas mediterranea--1||s__Aquabacterium sp903871865--1||s__Atlantibacter hermannii--1||s__BOG-933 sp003165295--2||s__Bacteroides_D sp002749065--5||s__Brenneria roseae--1||s__Burkholderia plantarii--1||s__CAIKVZ01 sp903838565--2||s__CAINDZ01 sp016703265--1||s__Caballeronia novacaledonica--1||s__Cellvibrio sp903858205--2||s__Colwellia sp013215465--1||s__Comamonas kerstersii--1||s__Cycloclasticus sp002162705--3||s__Desulfolutivibrio sulfodismutans--1||s__Desulforhabdus sp007244385--2||s__Domibacillus epiphyticus--1||s__Duganella sp009857435--1||s__Enterobacter cloacae_L--1||s__Enterovibrio calviensis--1||s__Enterovibrio coralii--1||s__Extensimonas vulgaris--1||s__FEN-1191 sp003162555--6||s__Flavonifractor sp002159455--1||s__Gemmobacter_B sp014654775--1||s__Halanaeroarchaeum sulfurireducens--1||s__Haloarcula sp001485575--1||s__Haloferax gibbonsii--4||s__Haloferax mediterranei--3||s__Halomicroarcula pellucida--1||s__Halorubrum distributum--1||s__Halotalea alkalilenta_A--1||s__Herbaspirillum sp004563925--1||s__JABURT01 sp014762495--1||s__JADGRF01 sp017881145--1||s__JADJOM01 sp016713435--2||s__JAFLBB01 sp016713735--1||s__Kosakonia sp018261615--2||s__Leclercia sp002902985--2||s__Lelliottia amnigena--1||s__Maridesulfovibrio sp004923195--1||s__Massilia aurea_A--1||s__Methylobacterium sp008040085--1||s__Methylotuvimicrobium buryatense--2||s__Moritella sp000170855--1||s__Myxococcus sp013336725--1||s__Natrarchaeobius chitinivorans--1||s__Natronomonas pharaonis--5||s__Nevskia soli--1||s__Nodosilinea sp015207525--1||s__Novosphingobium panipatense--1||s__Novosphingobium sp017163935--1||s__Novosphingobium sp017745295--1||s__Paenibacillus donghaensis--1||s__Paenibacillus_Z albus--1||s__Paenibacillus_Z sp004342525--1||s__Palsa-870 sp003151935--1||s__Paludibacterium purpuratum--1||s__Pandoraea anapnoica--18||s__Pandoraea aquatica--2||s__Pantoea ananatis--1||s__Paraburkholderia madseniana--1||s__Paraburkholderia phenazinium--1||s__Paraburkholderia ribeironis--1||s__Paracoccus suum--1||s__Paralachnospira_A sp910579325--1||s__Pararheinheimera texasensis--1||s__Patulibacter americanus--2||s__Patulibacter sp017916475--1||s__Paucimonas sp003537575--6||s__Pectobacterium fontis--1||s__Phaeovulum sp002842855--1||s__Pseudoduganella aquatica_A--1||s__Pseudomonas_A sp003205815--2||s__Pseudomonas_A sp004331835--1||s__Pseudomonas_A stutzeri_A--1||s__Pseudomonas_E alcaligenes_A--1||s__Pseudomonas_E marginalis_B--1||s__Pseudomonas_E moorei--1||s__Pseudomonas_E sp900187635--1||s__RI-112 sp016124535--2||s__RPQJ01 sp003819815--1||s__Ralstonia insidiosa--2||s__Ramlibacter sp015070875--1||s__Rhizobacter sp903643055--1||s__Rhodobacter capsulatus--1||s__Rhodoferax_B sp900104385--2||s__Roseobacter litoralis--1||s__Rubrivivax sp016789865--3||s__SCN-57-10 sp001725215--3||s__SURF-12 sp003598175--1||s__SURF-16 sp016208225--1||s__Saccharospirillum sp003054965--1||s__Sedimenticola selenatireducens--2||s__Selenomonas_A sp000702005--1||s__Shewanella putrefaciens_C--1||s__Shewanella sp002838165--2||s__Silanimonas sp018333835--1||s__Sinorhizobium sojae--1||s__Solidesulfovibrio magneticus_A--5||s__Sphingomicrobium ginsengisoli--1||s__Sphingomicrobium sp902806285--1||s__Sphingomonas echinoides--11||s__Sphingomonas elodea_A--60||s__Sphingomonas gei--1||s__Sphingomonas hengshuiensis--1||s__Sphingomonas kyeonggiensis--4||s__Sphingomonas kyeonggiensis_A--11||s__Sphingomonas leidyi--2||s__Sphingomonas mucosissima--1||s__Sphingomonas pokkalii--6||s__Sphingomonas populi--1||s__Sphingomonas sp000282895--2||s__Sphingomonas sp001428865--1||s__Sphingomonas sp001650735--2||s__Sphingomonas sp002002925--2||s__Sphingomonas sp002127225--12||s__Sphingomonas sp005503355--1||s__Sphingomonas sp011057975--5||s__Sphingomonas sp012650175--1||s__Sphingomonas sp014334115--3||s__Sphingomonas sp017418975--1||s__Sphingomonas sp017744835--1||s__Sphingomonas sp017745215--47||s__Sphingomonas sp018449795--3||s__Sphingomonas sp900114095--1||s__Sphingomonas sp903884945--13||s__Sphingomonas trueperi--2||s__Sphingomonas trueperi_A--1||s__Sphingomonas_B sp009913435--2||s__Spiro-10 sp003252395--1||s__Stenotrophobium sp008012115--1||s__Steroidobacter_A agaridevorans--1||s__Steroidobacter_A soli--1||s__Trinickia dabaoshanensis--2||s__Trinickia sp005144415--3||s__UBA3282 sp014804605--1||s__UBA3402 sp910574345--3||s__UBA3824 sp905234655--3||s__UBA6669 sp017994935--1||s__VBCK01 sp005882215--2||s__Vibrio campbellii--4||s__Vibrio mimicus--5||s__Vibrio owensii--1||s__Vibrio sp013114595--1||s__Vibrio splendidus_J--1||s__W3P20-009 sp017960905--1||s__XMGL2 sp018863195--1||s__ZC4RG30 sp016720075--1:evalue_avg=4.267606006216902e-22:evalue_max=3.03e-20:evalue_min=4.8e-93:evalue_std=3.595948419844507e-21:evalue_sum=3.030000264414e-20:gapopen_avg=0.18309859154929578:gapopen_max=1.0:gapopen_min=0.0:gapopen_std=0.3895000148516255:gapopen_sum=13.0:gtdb_class_counter=c__Anaerolineae--5||c__Gammaproteobacteria--138:gtdb_domain_counter=d__Bacteria--143:gtdb_family_counter=f__Aggregatilineaceae--1||f__Chromatiaceae--30||f__DSM-100275--1||f__GCA-001735895--7||f__GCA-2729495--7||f__JABHGC01--2||f__Methylophagaceae--1||f__Nevskiaceae--26||f__OUC007--2||f__Oceanococcaceae--2||f__Oleiphilaceae--1||f__SZUA-229--12||f__Sedimenticolaceae--37||f__Steroidobacteraceae--10||f__UBA3940--4:gtdb_genus_counter=g__41T-STBD-0c-01a--1||g__Abyssibacter--1||g__Allochromatium--5||g__BM503--1||g__CAIUGU01--2||g__CAIYLH01--4||g__CAU-1509--1||g__Caldichromatium--1||g__Chromatium--7||g__DRKS01--2||g__Endoriftia--1||g__FEN-1191--1||g__Fontimonas--1||g__GCA-001735895--4||g__GCA-002733105--1||g__GCA-2729495--2||g__GCA-2746365--9||g__GCF-002020805--1||g__Hahella--1||g__HyVt-443--1||g__Imhoffiella--2||g__Inmirania--1||g__J054--1||g__JAAFAL01--1||g__JABBTK01--1||g__JABDQW01--1||g__JABEVI01--1||g__JABHGC01--1||g__JABHHM01--1||g__JACNJF01--2||g__JACPFV01--1||g__JAFGMS01--2||g__JAFGOY01--1||g__Lamprocystis--3||g__MONJU--2||g__MS8--1||g__Marichromatium--4||g__Nevskia--6||g__Oceanococcus--1||g__PALSA-1196--1||g__Panacagrimonas--1||g__Polycyclovorans--3||g__QGON01--6||g__QUBU01--4||g__S010-25--1||g__S144-22--1||g__SCRT01--1||g__SLIM01--2||g__SZAS-83--1||g__SZUA-116--1||g__Sedimenticola--4||g__Sedimenticola_A--1||g__Sinimarinibacterium--1||g__Solimonas--5||g__Solimonas_A--2||g__Stagnimonas--2||g__Stenotrophobium--2||g__TC-15--1||g__TC-195--1||g__Thermochromatium--1||g__Thiobaca--1||g__Thiocystis--1||g__Thiodiazotropha--10||g__Thiodictyon--2||g__Thiolapillus--4||g__Thiorhodococcus--3:gtdb_order_counter=o__Aggregatilineales--5||o__Chromatiales--67||o__DSM-100275--1||o__GCA-001735895--7||o__GCA-2729495--7||o__JABHGC01--2||o__Nevskiales--30||o__Nitrosococcales--1||o__Pseudomonadales--1||o__SZUA-229--12||o__Steroidobacterales--10:gtdb_phylum_counter=p__Chloroflexota--5||p__Proteobacteria--138:gtdb_species_counter=s__41T-STBD-0c-01a sp002009425--1||s__Abyssibacter profundi--1||s__Allochromatium humboldtianum--1||s__Allochromatium palmeri--1||s__Allochromatium tepidum--1||s__Allochromatium vinosum--1||s__Allochromatium warmingii--1||s__BM503 sp002869585--1||s__CAIUGU01 sp903884105--1||s__CAIUGU01 sp903898785--1||s__CAIYLH01 sp903879335--1||s__CAIYLH01 sp903884235--1||s__CAIYLH01 sp903908265--1||s__CAIYLH01 sp903927005--1||s__CAU-1509 sp005047655--1||s__Caldichromatium japonicum--1||s__Chromatium minus--1||s__Chromatium okenii--1||s__Chromatium okenii_A--1||s__Chromatium sp903866365--1||s__Chromatium sp903897335--1||s__Chromatium violascens--1||s__Chromatium weissei--1||s__DRKS01 sp011051655--1||s__DRKS01 sp015490795--1||s__Endoriftia persephone--1||s__FEN-1191 sp003162555--1||s__Fontimonas thermophila--1||s__GCA-001735895 sp001735895--1||s__GCA-001735895 sp003231795--1||s__GCA-001735895 sp003645435--1||s__GCA-001735895 sp009937625--1||s__GCA-002733105 sp905181885--1||s__GCA-2729495 sp002729495--1||s__GCA-2729495 sp013001905--1||s__GCA-2746365 sp002401185--1||s__GCA-2746365 sp002746365--1||s__GCA-2746365 sp011051475--1||s__GCA-2746365 sp011321985--1||s__GCA-2746365 sp013041745--1||s__GCA-2746365 sp013138755--1||s__GCA-2746365 sp015222915--1||s__GCA-2746365 sp015488295--1||s__GCA-2746365 sp016764035--1||s__GCF-002020805 sp002020805--1||s__Hahella sp002260525--1||s__HyVt-443 sp011051715--1||s__Imhoffiella drewsii--1||s__Imhoffiella purpurea--1||s__Inmirania thermothiophila--1||s__J054 sp003695765--1||s__JAAFAL01 sp018222345--1||s__JABBTK01 sp011389885--1||s__JABDQW01 sp013042055--1||s__JABEVI01 sp013044085--1||s__JABHGC01 sp018672285--1||s__JABHHM01 sp018671575--1||s__JACNJF01 sp014382695--1||s__JACNJF01 sp018669845--1||s__JACPFV01 sp016182805--1||s__JAFGMS01 sp016927375--1||s__JAFGMS01 sp016928235--1||s__JAFGOY01 sp016926255--1||s__Lamprocystis purpurea--1||s__Lamprocystis sp013426805--1||s__Lamprocystis sp903933125--1||s__MONJU sp000801295--1||s__MONJU sp003696905--1||s__MS8 sp019192445--1||s__Marichromatium bheemlicum--1||s__Marichromatium gracile--1||s__Marichromatium purpuratum--1||s__Marichromatium sp016938795--1||s__Nevskia soli--1||s__Nevskia sp013823855--1||s__Nevskia sp016779605--1||s__Nevskia sp903822975--1||s__Nevskia sp903970595--1||s__Nevskia sp903970615--1||s__Oceanococcus atlanticus--1||s__PALSA-1196 sp003140135--1||s__Panacagrimonas perspica--1||s__Polycyclovorans algicola--1||s__Polycyclovorans sp002706265--1||s__Polycyclovorans sp016918765--1||s__QGON01 sp003349915--1||s__QGON01 sp003660235--1||s__QGON01 sp003934985--1||s__QGON01 sp011947365--1||s__QGON01 sp016756835--1||s__QGON01 sp016756855--1||s__QUBU01 sp011526045--1||s__QUBU01 sp014337915--1||s__QUBU01 sp015709695--1||s__QUBU01 sp016874095--1||s__S010-25 sp015488885--1||s__S144-22 sp015494335--1||s__SCRT01 sp004298465--1||s__SLIM01 sp007135625--1||s__SLIM01 sp011390365--1||s__SZAS-83 sp018241525--1||s__SZUA-116 sp003229115--1||s__Sedimenticola selenatireducens--1||s__Sedimenticola selenatireducens_A--1||s__Sedimenticola thiotaurini--1||s__Sedimenticola thiotaurini_A--1||s__Sedimenticola_A endophacoides--1||s__Sinimarinibacterium flocculans--1||s__Solimonas flava--1||s__Solimonas marina--1||s__Solimonas soli--1||s__Solimonas terrae--1||s__Solimonas variicoloris--1||s__Solimonas_A fluminis--1||s__Solimonas_A sp003428335--1||s__Stagnimonas aquatica--1||s__Stagnimonas sp004297005--1||s__Stenotrophobium rhamnosiphilum--1||s__Stenotrophobium sp008012115--1||s__TC-15 sp010092855--1||s__TC-195 sp010092885--1||s__Thermochromatium tepidum--1||s__Thiobaca trueperi--1||s__Thiocystis violacea--1||s__Thiodiazotropha endoloripes--1||s__Thiodiazotropha endoloripes_B--1||s__Thiodiazotropha endolucinida--1||s__Thiodiazotropha endolucinida_A--1||s__Thiodiazotropha sp003058495--1||s__Thiodiazotropha sp003058525--1||s__Thiodiazotropha sp003094535--1||s__Thiodiazotropha sp003094555--1||s__Thiodiazotropha sp016842065--1||s__Thiodiazotropha sp019100305--1||s__Thiodictyon sp903837595--1||s__Thiodictyon sp903946935--1||s__Thiolapillus brandeum--1||s__Thiolapillus brandeum_A--1||s__Thiolapillus sp003972985--1||s__Thiolapillus sp012962365--1||s__Thiorhodococcus mannitoliphagus--1||s__Thiorhodococcus minor--1||s__Thiorhodococcus violacea_A--1:heptad_counter=MCP-38H--1||MCP-40H--552||MCP-44H--4||MCP-52H--4:lbd_counter=:lca_tree=c__Gammaproteobacteria:length_avg=116.6056338028169:length_max=173.0:length_min=45.0:length_std=30.249665345605507:length_sum=8279.0:mismatch_avg=5.802816901408451:mismatch_max=26.0:mismatch_min=0.0:mismatch_std=7.060189633855168:mismatch_sum=412.0:name=N213565:qcovhsp_avg=98.60563380281691:qcovhsp_max=100.0:qcovhsp_min=95.0:qcovhsp_std=1.6684370208537485:qcovhsp_sum=7001.000000000001:qend_avg=117.35211267605634:qend_max=179.0:qend_min=46.0:qend_std=30.799860199844733:qend_sum=8332.0:qstart_avg=1.9295774647887325:qstart_max=9.0:qstart_min=1.0:qstart_std=1.914784162860674:qstart_sum=137.0:ref_name_counter=GB_GCA_003140135.1_protein.faa_PLIX01000155.1_40@PF00015_full_PFAM.213.314--10||GB_GCA_003242495.1_protein.faa_QGUO01000071.1_2@PF00015_full_PFAM.458.633--3||GB_GCA_003819815.1_protein.faa_RPQJ01000067.1_8@PF00015_full_PFAM.457.632--1||GB_GCA_008012115.1_protein.faa_SSEB01000004.1_66@PF00015_full_PFAM.471.648--1||GB_GCA_011371325.1_protein.faa_DRQV01000090.1_1@PF00015_full_PFAM.466.664--1||GB_GCA_016713725.1_protein.faa_JADJOO010000001.1_86@PF00015_full_PFAM.34.215--3||GB_GCA_016790065.1_protein.faa_JAEUPY010000163.1_11@PF00015_full_PFAM.457.630--13||GB_GCA_017880745.1_protein.faa_JADGRR010000533.1_2@PF00015_full_PFAM.214.386--2||GB_GCA_018240265.1_protein.faa_JAFEGC010000038.1_17@PF00015_full_PFAM.456.526--2||GB_GCA_019136105.1_protein.faa_JAGVUU010000102.1_3@PF00015_full_PFAM.457.631--4||GB_GCA_903884105.1_protein.faa_CAISDJ010000117.1_33@PF00015_full_PFAM.455.633--1||GB_GCA_903898785.1_protein.faa_CAIUGU010000175.1_9@PF00015_full_PFAM.455.633--8||RS_GCF_000711245.1_protein.faa_NZ_JOMH01000001.1_1659@PF00015_full_PFAM.467.651--1||RS_GCF_000711955.1_protein.faa_NZ_JONR01000020.1_42@PF00015_full_PFAM.451.643--6||RS_GCF_003052265.1_protein.faa_NZ_QANS01000002.1_480@PF00015_full_PFAM.453.636--3||RS_GCF_003201205.1_protein.faa_NZ_QICN01000008.1_199@PF00015_full_PFAM.464.642--3||RS_GCF_004364935.1_protein.faa_NZ_SOBT01000011.1_158@PF00015_full_PFAM.463.636--7||RS_GCF_005047655.1_protein.faa_NZ_SUKF01000003.1_144@PF00015_full_PFAM.460.645--1||RS_GCF_009725675.1_protein.faa_NZ_WFKQ01000006.1_20@PF00015_full_PFAM.348.557--1:scovhsp_avg=71.02957746478874:scovhsp_max=92.1:scovhsp_min=50.2:scovhsp_std=12.299876821290264:scovhsp_sum=5043.1:send_avg=129.14084507042253:send_max=174.0:send_min=52.0:send_std=29.03559184107271:send_sum=9169.0:sstart_avg=13.591549295774648:sstart_max=55.0:sstart_min=1.0:sstart_std=12.981940714247985:sstart_sum=965.0],(ee9e3e5c-e82e-4fa8-9705-ac1777e9f150_4@MCPsignal.26.126:5e-09[&&NHX:Sample=rhiztom1:Type=capture:besthit=98.0:bitscore=170.0:capture_class=c__Syntrophobacteria:capture_domain=d__Bacteria:capture_family=f__Syntrophobacteraceae:capture_genus=g__Desulforhabdus:capture_order=o__Syntrophobacterales:capture_phylum=p__Desulfobacterota:capture_species=s__Desulforhabdus sp007244385:evalue=4.15e-55:gapopen=1.0:heptad=MCP-40H:length=100.0:mismatch=0.0:qcovhsp=100.0:qend=100.0:qstart=1.0:ref_name=GB_GCA_016790065.1_protein.faa_JAEUPY010000163.1_11@PF00015_full_PFAM.457.630:scovhsp=56.6:send=103.0:sstart=6.0],(((9a673ada-075e-4761-8d0b-c6d217657b1a_4@MCPsignal.52.139:0[&&NHX:Sample=rhiztom1:Type=capture:capture_class=c__Alphaproteobacteria:capture_domain=d__Bacteria:capture_family=f__Sphingomonadaceae:capture_genus=g__Sphingomonas:capture_order=o__Sphingomonadales:capture_phylum=p__Proteobacteria:capture_species=s__Sphingomonas elodea_A:heptad=MCP-40H],64d98601-d41a-4f39-81cd-2420cd7f9b19_4@MCPsignal.340.427:0[&&NHX:Sample=rhiztom3:Type=capture:capture_class=c__Gammaproteobacteria:capture_domain=d__Bacteria:capture_family=f__Burkholderiaceae:capture_genus=g__Extensimonas:capture_order=o__Burkholderiales:capture_phylum=p__Proteobacteria:capture_species=s__Extensimonas vulgaris:heptad=MCP-40H])0:0[&&NHX:Sample_counter=rhiztom1--1||rhiztom3--1:Type_counter=capture--2:capture_class_counter=c__Alphaproteobacteria--1||c__Gammaproteobacteria--1:capture_domain_counter=d__Bacteria--2:capture_family_counter=f__Burkholderiaceae--1||f__Sphingomonadaceae--1:capture_genus_counter=g__Extensimonas--1||g__Sphingomonas--1:capture_order_counter=o__Burkholderiales--1||o__Sphingomonadales--1:capture_phylum_counter=p__Proteobacteria--2:capture_species_counter=s__Extensimonas vulgaris--1||s__Sphingomonas elodea_A--1:gtdb_class_counter=:gtdb_domain_counter=:gtdb_family_counter=:gtdb_genus_counter=:gtdb_order_counter=:gtdb_phylum_counter=:gtdb_species_counter=:heptad_counter=MCP-40H--2:lbd_counter=:name=N213569:ref_name_counter=],56c89e63-82c1-46bf-ac68-a053a7a329cf_4@MCPsignal.95.182:0[&&NHX:Sample=rhiztom3:Type=capture:capture_class=c__Alphaproteobacteria:capture_domain=d__Bacteria:capture_family=f__Sphingomonadaceae:capture_genus=g__Sphingomonas:capture_order=o__Sphingomonadales:capture_phylum=p__Proteobacteria:capture_species=s__Sphingomonas elodea_A:heptad=MCP-40H])0:0[&&NHX:Sample_counter=rhiztom1--1||rhiztom3--2:Type_counter=capture--3:capture_class_counter=c__Alphaproteobacteria--2||c__Gammaproteobacteria--1:capture_domain_counter=d__Bacteria--3:capture_family_counter=f__Burkholderiaceae--1||f__Sphingomonadaceae--2:capture_genus_counter=g__Extensimonas--1||g__Sphingomonas--2:capture_order_counter=o__Burkholderiales--1||o__Sphingomonadales--2:capture_phylum_counter=p__Proteobacteria--3:capture_species_counter=s__Extensimonas vulgaris--1||s__Sphingomonas elodea_A--2:gtdb_class_counter=:gtdb_domain_counter=:gtdb_family_counter=:gtdb_genus_counter=:gtdb_order_counter=:gtdb_phylum_counter=:gtdb_species_counter=:heptad_counter=MCP-40H--3:lbd_counter=:name=N213571:ref_name_counter=],7e6b177e-9ddb-4093-b95e-fb9e44f27560_5@MCPsignal.198.285:0[&&NHX:Sample=rhiztom3:Type=capture:capture_class=c__Alphaproteobacteria:capture_domain=d__Bacteria:capture_family=f__Sphingomonadaceae:capture_genus=g__Sphingomonas:capture_order=o__Sphingomonadales:capture_phylum=p__Proteobacteria:capture_species=s__Sphingomonas elodea_A:heptad=MCP-40H]):0.00921977[&&NHX:Sample_counter=rhiztom1--1||rhiztom3--3:Type_counter=capture--4:capture_class_counter=c__Alphaproteobacteria--3||c__Gammaproteobacteria--1:capture_domain_counter=d__Bacteria--4:capture_family_counter=f__Burkholderiaceae--1||f__Sphingomonadaceae--3:capture_genus_counter=g__Extensimonas--1||g__Sphingomonas--3:capture_order_counter=o__Burkholderiales--1||o__Sphingomonadales--3:capture_phylum_counter=p__Proteobacteria--4:capture_species_counter=s__Extensimonas vulgaris--1||s__Sphingomonas elodea_A--3:gtdb_class_counter=:gtdb_domain_counter=:gtdb_family_counter=:gtdb_genus_counter=:gtdb_order_counter=:gtdb_phylum_counter=:gtdb_species_counter=:heptad_counter=MCP-40H--4:lbd_counter=:name=N213573:ref_name_counter=])0:5e-09[&&NHX:Sample_counter=rhiztom1--2||rhiztom3--3:Type_counter=capture--5:besthit_avg=98.0:besthit_max=98.0:besthit_min=98.0:besthit_std=0:besthit_sum=98.0:bitscore_avg=170.0:bitscore_max=170.0:bitscore_min=170.0:bitscore_std=0:bitscore_sum=170.0:capture_class_counter=c__Alphaproteobacteria--3||c__Gammaproteobacteria--1||c__Syntrophobacteria--1:capture_domain_counter=d__Bacteria--5:capture_family_counter=f__Burkholderiaceae--1||f__Sphingomonadaceae--3||f__Syntrophobacteraceae--1:capture_genus_counter=g__Desulforhabdus--1||g__Extensimonas--1||g__Sphingomonas--3:capture_order_counter=o__Burkholderiales--1||o__Sphingomonadales--3||o__Syntrophobacterales--1:capture_phylum_counter=p__Desulfobacterota--1||p__Proteobacteria--4:capture_species_counter=s__Desulforhabdus sp007244385--1||s__Extensimonas vulgaris--1||s__Sphingomonas elodea_A--3:evalue_avg=4.15e-55:evalue_max=4.15e-55:evalue_min=4.15e-55:evalue_std=0:evalue_sum=4.15e-55:gapopen_avg=1.0:gapopen_max=1.0:gapopen_min=1.0:gapopen_std=0:gapopen_sum=1.0:gtdb_class_counter=:gtdb_domain_counter=:gtdb_family_counter=:gtdb_genus_counter=:gtdb_order_counter=:gtdb_phylum_counter=:gtdb_species_counter=:heptad_counter=MCP-40H--5:lbd_counter=:length_avg=100.0:length_max=100.0:length_min=100.0:length_std=0:length_sum=100.0:mismatch_avg=0.0:mismatch_max=0.0:mismatch_min=0.0:mismatch_std=0:mismatch_sum=0.0:name=N213574:qcovhsp_avg=100.0:qcovhsp_max=100.0:qcovhsp_min=100.0:qcovhsp_std=0:qcovhsp_sum=100.0:qend_avg=100.0:qend_max=100.0:qend_min=100.0:qend_std=0:qend_sum=100.0:qstart_avg=1.0:qstart_max=1.0:qstart_min=1.0:qstart_std=0:qstart_sum=1.0:ref_name_counter=GB_GCA_016790065.1_protein.faa_JAEUPY010000163.1_11@PF00015_full_PFAM.457.630--1:scovhsp_avg=56.6:scovhsp_max=56.6:scovhsp_min=56.6:scovhsp_std=0:scovhsp_sum=56.6:send_avg=103.0:send_max=103.0:send_min=103.0:send_std=0:send_sum=103.0:sstart_avg=6.0:sstart_max=6.0:sstart_min=6.0:sstart_std=0:sstart_sum=6.0])0.808:0.00583652[&&NHX:Sample_counter=rhizpot1--34||rhizpot2--7||rhizpot3--28||rhiztom1--109||rhiztom2--116||rhiztom3--129:Type_counter=GTDB--143||capture--423:besthit_avg=95.30416666666666:besthit_max=100.0:besthit_min=79.5:besthit_std=5.0861711850805476:besthit_sum=6861.9:bitscore_avg=192.2555555555556:bitscore_max=269.0:bitscore_min=76.3:bitscore_std=47.209989062619414:bitscore_sum=13842.400000000001:capture_class_counter=c__Acidobacteriae--1||c__Alphaproteobacteria--222||c__Bacilli--4||c__Bacteroidia--9||c__Clostridia--10||c__Cyanobacteriia--1||c__Desulfobulbia--1||c__Desulfovibrionia--7||c__Dormibacteria--1||c__Gammaproteobacteria--135||c__Gemmatimonadetes--2||c__Halobacteria--17||c__Krumholzibacteria--1||c__Myxococcia--1||c__Negativicutes--1||c__OLB16--1||c__Polyangia--1||c__Spirochaetia--1||c__Syntrophobacteria--3||c__Thermoleophilia--3||c__Verrucomicrobiae--1:capture_domain_counter=d__Archaea--17||d__Bacteria--406:capture_family_counter=f__Acutalibacteraceae--1||f__Alteromonadaceae--6||f__Azospirillaceae--4||f__Beijerinckiaceae--1||f__Bryobacteraceae--1||f__Burkholderiaceae--63||f__Butyricicoccaceae--3||f__CAJPTX01--5||f__Celerinatantimonadaceae--1||f__Cellvibrionaceae--2||f__Chromobacteriaceae--1||f__Cycloclasticaceae--3||f__Desulfovibrionaceae--7||f__Desulfurivibrionaceae--1||f__Domibacillaceae--1||f__Dormibacteraceae--1||f__Enterobacteriaceae--10||f__GWC2-71-9--2||f__Haloarculaceae--7||f__Halobacteriaceae--1||f__Haloferacaceae--8||f__Halomonadaceae--1||f__JABURT01--1||f__JAFGIB01--1||f__LZORAL124-64-63--1||f__Lachnospiraceae--5||f__Methylomonadaceae--2||f__Moritellaceae--1||f__Myxococcaceae--1||f__Natrialbaceae--1||f__Natronospirillaceae--1||f__Nevskiaceae--2||f__Opitutaceae--1||f__Oscillospiraceae--1||f__Paenibacillaceae--3||f__Phormidesmiaceae--1||f__Pseudomonadaceae--8||f__Rhizobiaceae--4||f__Rhodobacteraceae--5||f__SURF-12--1||f__Sedimenticolaceae--2||f__Selenomonadaceae--1||f__Shewanellaceae--3||f__Solirubrobacteraceae--3||f__Sphingomonadaceae--208||f__Steroidobacteraceae--13||f__Syntrophobacteraceae--3||f__Treponemataceae--1||f__UBA3824--3||f__Vibrionaceae--14||f__W3P20-009--1||f__Xanthomonadaceae--1:capture_genus_counter=g__13-2-20CM-66-19--3||g__AAP99--1||g__Achromobacter_A--1||g__Acidovorax--3||g__Acidovorax_A--1||g__Acutalibacter--1||g__Aliagarivorans--1||g__Aliidiomarina--1||g__Alishewanella--2||g__Allorhizobium--3||g__Allosphingosinicella--1||g__Alteromonas--1||g__Aquabacterium--1||g__Atlantibacter--1||g__BOG-933--2||g__Bacteroides_D--5||g__Brenneria--1||g__Burkholderia--1||g__CAIKVZ01--2||g__CAINDZ01--1||g__Caballeronia--1||g__Cellvibrio--2||g__Colwellia--1||g__Comamonas--1||g__Cycloclasticus--3||g__Desulfolutivibrio--1||g__Desulforhabdus--3||g__Domibacillus--1||g__Duganella--1||g__Enterobacter--1||g__Enterovibrio--2||g__Extensimonas--2||g__FEN-1191--6||g__Flavonifractor--1||g__Gemmobacter_B--1||g__Halanaeroarchaeum--1||g__Haloarcula--1||g__Haloferax--7||g__Halomicroarcula--1||g__Halorubrum--1||g__Halotalea--1||g__Herbaspirillum--1||g__JABURT01--1||g__JADGRF01--1||g__JADJOM01--2||g__JAFLBB01--1||g__Kosakonia--2||g__Leclercia--2||g__Lelliottia--1||g__Maridesulfovibrio--1||g__Massilia--1||g__Methylobacterium--1||g__Methylotuvimicrobium--2||g__Moritella--1||g__Myxococcus--1||g__Natrarchaeobius--1||g__Natronomonas--5||g__Nevskia--1||g__Nodosilinea--1||g__Novosphingobium--3||g__Paenibacillus--1||g__Paenibacillus_Z--2||g__Palsa-870--1||g__Paludibacterium--1||g__Pandoraea--20||g__Pantoea--1||g__Paraburkholderia--3||g__Paracoccus--1||g__Paralachnospira_A--1||g__Pararheinheimera--1||g__Patulibacter--3||g__Paucimonas--6||g__Pectobacterium--1||g__Phaeovulum--1||g__Pseudoduganella--1||g__Pseudomonas_A--4||g__Pseudomonas_E--4||g__RI-112--2||g__RPQJ01--1||g__Ralstonia--2||g__Ramlibacter--1||g__Rhizobacter--1||g__Rhodobacter--1||g__Rhodoferax_B--2||g__Roseobacter--1||g__Rubrivivax--3||g__SCN-57-10--3||g__SURF-12--1||g__SURF-16--1||g__Saccharospirillum--1||g__Sedimenticola--2||g__Selenomonas_A--1||g__Shewanella--3||g__Silanimonas--1||g__Sinorhizobium--1||g__Solidesulfovibrio--5||g__Sphingomicrobium--2||g__Sphingomonas--199||g__Sphingomonas_B--2||g__Spiro-10--1||g__Stenotrophobium--1||g__Steroidobacter_A--2||g__Trinickia--5||g__UBA3282--1||g__UBA3402--3||g__UBA3824--3||g__UBA6669--1||g__VBCK01--2||g__Vibrio--12||g__W3P20-009--1||g__XMGL2--1||g__ZC4RG30--1:capture_order_counter=o__Azospirillales--4||o__Bacillales_B--1||o__Bacteroidales--9||o__Bryobacterales--1||o__Burkholderiales--64||o__Chromatiales--2||o__Desulfobulbales--1||o__Desulfovibrionales--7||o__Dormibacterales--1||o__Enterobacterales--35||o__Gemmatimonadales--2||o__Halobacteriales--17||o__JABURT01--1||o__LZORAL124-64-63--1||o__Lachnospirales--5||o__Methylococcales--5||o__Myxococcales--1||o__Nevskiales--2||o__Opitutales--1||o__Oscillospirales--5||o__Paenibacillales--3||o__Phormidesmiales--1||o__Polyangiales--1||o__Pseudomonadales--12||o__Rhizobiales--5||o__Rhodobacterales--5||o__SURF-12--1||o__Selenomonadales--1||o__Solirubrobacterales--3||o__Sphingomonadales--208||o__Steroidobacterales--13||o__Syntrophobacterales--3||o__Treponematales--1||o__Xanthomonadales--1:capture_phylum_counter=p__Acidobacteriota--1||p__Actinobacteriota--3||p__Bacteroidota--9||p__Cyanobacteria--1||p__Desulfobacterota--4||p__Desulfobacterota_I--7||p__Dormibacterota--1||p__Firmicutes--4||p__Firmicutes_A--10||p__Firmicutes_C--1||p__Gemmatimonadota--2||p__Halobacteriota--17||p__Krumholzibacteriota--1||p__Myxococcota--2||p__OLB16--1||p__Proteobacteria--357||p__Spirochaetota--1||p__Verrucomicrobiota--1:capture_species_counter=s__13-2-20CM-66-19 sp018241445--1||s__13-2-20CM-66-19 sp019247195--2||s__AAP99 sp001295775--1||s__Achromobacter_A sp016462365--1||s__Acidovorax sp002797445--3||s__Acidovorax_A sp002397315--1||s__Acutalibacter sp910574995--1||s__Aliagarivorans marinus--1||s__Aliidiomarina celeris--1||s__Alishewanella jeotgali--2||s__Allorhizobium naphthalenivorans_A--1||s__Allorhizobium sp002600635--2||s__Allosphingosinicella deserti--1||s__Alteromonas mediterranea--1||s__Aquabacterium sp903871865--1||s__Atlantibacter hermannii--1||s__BOG-933 sp003165295--2||s__Bacteroides_D sp002749065--5||s__Brenneria roseae--1||s__Burkholderia plantarii--1||s__CAIKVZ01 sp903838565--2||s__CAINDZ01 sp016703265--1||s__Caballeronia novacaledonica--1||s__Cellvibrio sp903858205--2||s__Colwellia sp013215465--1||s__Comamonas kerstersii--1||s__Cycloclasticus sp002162705--3||s__Desulfolutivibrio sulfodismutans--1||s__Desulforhabdus sp007244385--3||s__Domibacillus epiphyticus--1||s__Duganella sp009857435--1||s__Enterobacter cloacae_L--1||s__Enterovibrio calviensis--1||s__Enterovibrio coralii--1||s__Extensimonas vulgaris--2||s__FEN-1191 sp003162555--6||s__Flavonifractor sp002159455--1||s__Gemmobacter_B sp014654775--1||s__Halanaeroarchaeum sulfurireducens--1||s__Haloarcula sp001485575--1||s__Haloferax gibbonsii--4||s__Haloferax mediterranei--3||s__Halomicroarcula pellucida--1||s__Halorubrum distributum--1||s__Halotalea alkalilenta_A--1||s__Herbaspirillum sp004563925--1||s__JABURT01 sp014762495--1||s__JADGRF01 sp017881145--1||s__JADJOM01 sp016713435--2||s__JAFLBB01 sp016713735--1||s__Kosakonia sp018261615--2||s__Leclercia sp002902985--2||s__Lelliottia amnigena--1||s__Maridesulfovibrio sp004923195--1||s__Massilia aurea_A--1||s__Methylobacterium sp008040085--1||s__Methylotuvimicrobium buryatense--2||s__Moritella sp000170855--1||s__Myxococcus sp013336725--1||s__Natrarchaeobius chitinivorans--1||s__Natronomonas pharaonis--5||s__Nevskia soli--1||s__Nodosilinea sp015207525--1||s__Novosphingobium panipatense--1||s__Novosphingobium sp017163935--1||s__Novosphingobium sp017745295--1||s__Paenibacillus donghaensis--1||s__Paenibacillus_Z albus--1||s__Paenibacillus_Z sp004342525--1||s__Palsa-870 sp003151935--1||s__Paludibacterium purpuratum--1||s__Pandoraea anapnoica--18||s__Pandoraea aquatica--2||s__Pantoea ananatis--1||s__Paraburkholderia madseniana--1||s__Paraburkholderia phenazinium--1||s__Paraburkholderia ribeironis--1||s__Paracoccus suum--1||s__Paralachnospira_A sp910579325--1||s__Pararheinheimera texasensis--1||s__Patulibacter americanus--2||s__Patulibacter sp017916475--1||s__Paucimonas sp003537575--6||s__Pectobacterium fontis--1||s__Phaeovulum sp002842855--1||s__Pseudoduganella aquatica_A--1||s__Pseudomonas_A sp003205815--2||s__Pseudomonas_A sp004331835--1||s__Pseudomonas_A stutzeri_A--1||s__Pseudomonas_E alcaligenes_A--1||s__Pseudomonas_E marginalis_B--1||s__Pseudomonas_E moorei--1||s__Pseudomonas_E sp900187635--1||s__RI-112 sp016124535--2||s__RPQJ01 sp003819815--1||s__Ralstonia insidiosa--2||s__Ramlibacter sp015070875--1||s__Rhizobacter sp903643055--1||s__Rhodobacter capsulatus--1||s__Rhodoferax_B sp900104385--2||s__Roseobacter litoralis--1||s__Rubrivivax sp016789865--3||s__SCN-57-10 sp001725215--3||s__SURF-12 sp003598175--1||s__SURF-16 sp016208225--1||s__Saccharospirillum sp003054965--1||s__Sedimenticola selenatireducens--2||s__Selenomonas_A sp000702005--1||s__Shewanella putrefaciens_C--1||s__Shewanella sp002838165--2||s__Silanimonas sp018333835--1||s__Sinorhizobium sojae--1||s__Solidesulfovibrio magneticus_A--5||s__Sphingomicrobium ginsengisoli--1||s__Sphingomicrobium sp902806285--1||s__Sphingomonas echinoides--11||s__Sphingomonas elodea_A--63||s__Sphingomonas gei--1||s__Sphingomonas hengshuiensis--1||s__Sphingomonas kyeonggiensis--4||s__Sphingomonas kyeonggiensis_A--11||s__Sphingomonas leidyi--2||s__Sphingomonas mucosissima--1||s__Sphingomonas pokkalii--6||s__Sphingomonas populi--1||s__Sphingomonas sp000282895--2||s__Sphingomonas sp001428865--1||s__Sphingomonas sp001650735--2||s__Sphingomonas sp002002925--2||s__Sphingomonas sp002127225--12||s__Sphingomonas sp005503355--1||s__Sphingomonas sp011057975--5||s__Sphingomonas sp012650175--1||s__Sphingomonas sp014334115--3||s__Sphingomonas sp017418975--1||s__Sphingomonas sp017744835--1||s__Sphingomonas sp017745215--47||s__Sphingomonas sp018449795--3||s__Sphingomonas sp900114095--1||s__Sphingomonas sp903884945--13||s__Sphingomonas trueperi--2||s__Sphingomonas trueperi_A--1||s__Sphingomonas_B sp009913435--2||s__Spiro-10 sp003252395--1||s__Stenotrophobium sp008012115--1||s__Steroidobacter_A agaridevorans--1||s__Steroidobacter_A soli--1||s__Trinickia dabaoshanensis--2||s__Trinickia sp005144415--3||s__UBA3282 sp014804605--1||s__UBA3402 sp910574345--3||s__UBA3824 sp905234655--3||s__UBA6669 sp017994935--1||s__VBCK01 sp005882215--2||s__Vibrio campbellii--4||s__Vibrio mimicus--5||s__Vibrio owensii--1||s__Vibrio sp013114595--1||s__Vibrio splendidus_J--1||s__W3P20-009 sp017960905--1||s__XMGL2 sp018863195--1||s__ZC4RG30 sp016720075--1:evalue_avg=4.208333700575001e-22:evalue_max=3.03e-20:evalue_min=4.8e-93:evalue_std=3.570889240603136e-21:evalue_sum=3.0300002644140006e-20:gapopen_avg=0.19444444444444445:gapopen_max=1.0:gapopen_min=0.0:gapopen_std=0.3985497968034626:gapopen_sum=14.0:gtdb_class_counter=c__Anaerolineae--5||c__Gammaproteobacteria--138:gtdb_domain_counter=d__Bacteria--143:gtdb_family_counter=f__Aggregatilineaceae--1||f__Chromatiaceae--30||f__DSM-100275--1||f__GCA-001735895--7||f__GCA-2729495--7||f__JABHGC01--2||f__Methylophagaceae--1||f__Nevskiaceae--26||f__OUC007--2||f__Oceanococcaceae--2||f__Oleiphilaceae--1||f__SZUA-229--12||f__Sedimenticolaceae--37||f__Steroidobacteraceae--10||f__UBA3940--4:gtdb_genus_counter=g__41T-STBD-0c-01a--1||g__Abyssibacter--1||g__Allochromatium--5||g__BM503--1||g__CAIUGU01--2||g__CAIYLH01--4||g__CAU-1509--1||g__Caldichromatium--1||g__Chromatium--7||g__DRKS01--2||g__Endoriftia--1||g__FEN-1191--1||g__Fontimonas--1||g__GCA-001735895--4||g__GCA-002733105--1||g__GCA-2729495--2||g__GCA-2746365--9||g__GCF-002020805--1||g__Hahella--1||g__HyVt-443--1||g__Imhoffiella--2||g__Inmirania--1||g__J054--1||g__JAAFAL01--1||g__JABBTK01--1||g__JABDQW01--1||g__JABEVI01--1||g__JABHGC01--1||g__JABHHM01--1||g__JACNJF01--2||g__JACPFV01--1||g__JAFGMS01--2||g__JAFGOY01--1||g__Lamprocystis--3||g__MONJU--2||g__MS8--1||g__Marichromatium--4||g__Nevskia--6||g__Oceanococcus--1||g__PALSA-1196--1||g__Panacagrimonas--1||g__Polycyclovorans--3||g__QGON01--6||g__QUBU01--4||g__S010-25--1||g__S144-22--1||g__SCRT01--1||g__SLIM01--2||g__SZAS-83--1||g__SZUA-116--1||g__Sedimenticola--4||g__Sedimenticola_A--1||g__Sinimarinibacterium--1||g__Solimonas--5||g__Solimonas_A--2||g__Stagnimonas--2||g__Stenotrophobium--2||g__TC-15--1||g__TC-195--1||g__Thermochromatium--1||g__Thiobaca--1||g__Thiocystis--1||g__Thiodiazotropha--10||g__Thiodictyon--2||g__Thiolapillus--4||g__Thiorhodococcus--3:gtdb_order_counter=o__Aggregatilineales--5||o__Chromatiales--67||o__DSM-100275--1||o__GCA-001735895--7||o__GCA-2729495--7||o__JABHGC01--2||o__Nevskiales--30||o__Nitrosococcales--1||o__Pseudomonadales--1||o__SZUA-229--12||o__Steroidobacterales--10:gtdb_phylum_counter=p__Chloroflexota--5||p__Proteobacteria--138:gtdb_species_counter=s__41T-STBD-0c-01a sp002009425--1||s__Abyssibacter profundi--1||s__Allochromatium humboldtianum--1||s__Allochromatium palmeri--1||s__Allochromatium tepidum--1||s__Allochromatium vinosum--1||s__Allochromatium warmingii--1||s__BM503 sp002869585--1||s__CAIUGU01 sp903884105--1||s__CAIUGU01 sp903898785--1||s__CAIYLH01 sp903879335--1||s__CAIYLH01 sp903884235--1||s__CAIYLH01 sp903908265--1||s__CAIYLH01 sp903927005--1||s__CAU-1509 sp005047655--1||s__Caldichromatium japonicum--1||s__Chromatium minus--1||s__Chromatium okenii--1||s__Chromatium okenii_A--1||s__Chromatium sp903866365--1||s__Chromatium sp903897335--1||s__Chromatium violascens--1||s__Chromatium weissei--1||s__DRKS01 sp011051655--1||s__DRKS01 sp015490795--1||s__Endoriftia persephone--1||s__FEN-1191 sp003162555--1||s__Fontimonas thermophila--1||s__GCA-001735895 sp001735895--1||s__GCA-001735895 sp003231795--1||s__GCA-001735895 sp003645435--1||s__GCA-001735895 sp009937625--1||s__GCA-002733105 sp905181885--1||s__GCA-2729495 sp002729495--1||s__GCA-2729495 sp013001905--1||s__GCA-2746365 sp002401185--1||s__GCA-2746365 sp002746365--1||s__GCA-2746365 sp011051475--1||s__GCA-2746365 sp011321985--1||s__GCA-2746365 sp013041745--1||s__GCA-2746365 sp013138755--1||s__GCA-2746365 sp015222915--1||s__GCA-2746365 sp015488295--1||s__GCA-2746365 sp016764035--1||s__GCF-002020805 sp002020805--1||s__Hahella sp002260525--1||s__HyVt-443 sp011051715--1||s__Imhoffiella drewsii--1||s__Imhoffiella purpurea--1||s__Inmirania thermothiophila--1||s__J054 sp003695765--1||s__JAAFAL01 sp018222345--1||s__JABBTK01 sp011389885--1||s__JABDQW01 sp013042055--1||s__JABEVI01 sp013044085--1||s__JABHGC01 sp018672285--1||s__JABHHM01 sp018671575--1||s__JACNJF01 sp014382695--1||s__JACNJF01 sp018669845--1||s__JACPFV01 sp016182805--1||s__JAFGMS01 sp016927375--1||s__JAFGMS01 sp016928235--1||s__JAFGOY01 sp016926255--1||s__Lamprocystis purpurea--1||s__Lamprocystis sp013426805--1||s__Lamprocystis sp903933125--1||s__MONJU sp000801295--1||s__MONJU sp003696905--1||s__MS8 sp019192445--1||s__Marichromatium bheemlicum--1||s__Marichromatium gracile--1||s__Marichromatium purpuratum--1||s__Marichromatium sp016938795--1||s__Nevskia soli--1||s__Nevskia sp013823855--1||s__Nevskia sp016779605--1||s__Nevskia sp903822975--1||s__Nevskia sp903970595--1||s__Nevskia sp903970615--1||s__Oceanococcus atlanticus--1||s__PALSA-1196 sp003140135--1||s__Panacagrimonas perspica--1||s__Polycyclovorans algicola--1||s__Polycyclovorans sp002706265--1||s__Polycyclovorans sp016918765--1||s__QGON01 sp003349915--1||s__QGON01 sp003660235--1||s__QGON01 sp003934985--1||s__QGON01 sp011947365--1||s__QGON01 sp016756835--1||s__QGON01 sp016756855--1||s__QUBU01 sp011526045--1||s__QUBU01 sp014337915--1||s__QUBU01 sp015709695--1||s__QUBU01 sp016874095--1||s__S010-25 sp015488885--1||s__S144-22 sp015494335--1||s__SCRT01 sp004298465--1||s__SLIM01 sp007135625--1||s__SLIM01 sp011390365--1||s__SZAS-83 sp018241525--1||s__SZUA-116 sp003229115--1||s__Sedimenticola selenatireducens--1||s__Sedimenticola selenatireducens_A--1||s__Sedimenticola thiotaurini--1||s__Sedimenticola thiotaurini_A--1||s__Sedimenticola_A endophacoides--1||s__Sinimarinibacterium flocculans--1||s__Solimonas flava--1||s__Solimonas marina--1||s__Solimonas soli--1||s__Solimonas terrae--1||s__Solimonas variicoloris--1||s__Solimonas_A fluminis--1||s__Solimonas_A sp003428335--1||s__Stagnimonas aquatica--1||s__Stagnimonas sp004297005--1||s__Stenotrophobium rhamnosiphilum--1||s__Stenotrophobium sp008012115--1||s__TC-15 sp010092855--1||s__TC-195 sp010092885--1||s__Thermochromatium tepidum--1||s__Thiobaca trueperi--1||s__Thiocystis violacea--1||s__Thiodiazotropha endoloripes--1||s__Thiodiazotropha endoloripes_B--1||s__Thiodiazotropha endolucinida--1||s__Thiodiazotropha endolucinida_A--1||s__Thiodiazotropha sp003058495--1||s__Thiodiazotropha sp003058525--1||s__Thiodiazotropha sp003094535--1||s__Thiodiazotropha sp003094555--1||s__Thiodiazotropha sp016842065--1||s__Thiodiazotropha sp019100305--1||s__Thiodictyon sp903837595--1||s__Thiodictyon sp903946935--1||s__Thiolapillus brandeum--1||s__Thiolapillus brandeum_A--1||s__Thiolapillus sp003972985--1||s__Thiolapillus sp012962365--1||s__Thiorhodococcus mannitoliphagus--1||s__Thiorhodococcus minor--1||s__Thiorhodococcus violacea_A--1:heptad_counter=MCP-38H--1||MCP-40H--557||MCP-44H--4||MCP-52H--4:lbd_counter=:lca_tree=c__Gammaproteobacteria:length_avg=116.375:length_max=173.0:length_min=45.0:length_std=30.099570676831547:length_sum=8379.0:mismatch_avg=5.722222222222222:mismatch_max=26.0:mismatch_min=0.0:mismatch_std=7.043571081754238:mismatch_sum=412.0:name=N213575:qcovhsp_avg=98.625:qcovhsp_max=100.0:qcovhsp_min=95.0:qcovhsp_std=1.6647759228314891:qcovhsp_sum=7101.0:qend_avg=117.11111111111111:qend_max=179.0:qend_min=46.0:qend_std=30.65048562699422:qend_sum=8432.0:qstart_avg=1.9166666666666667:qstart_max=9.0:qstart_min=1.0:qstart_std=1.9044055669369067:qstart_sum=138.0:ref_name_counter=GB_GCA_003140135.1_protein.faa_PLIX01000155.1_40@PF00015_full_PFAM.213.314--10||GB_GCA_003242495.1_protein.faa_QGUO01000071.1_2@PF00015_full_PFAM.458.633--3||GB_GCA_003819815.1_protein.faa_RPQJ01000067.1_8@PF00015_full_PFAM.457.632--1||GB_GCA_008012115.1_protein.faa_SSEB01000004.1_66@PF00015_full_PFAM.471.648--1||GB_GCA_011371325.1_protein.faa_DRQV01000090.1_1@PF00015_full_PFAM.466.664--1||GB_GCA_016713725.1_protein.faa_JADJOO010000001.1_86@PF00015_full_PFAM.34.215--3||GB_GCA_016790065.1_protein.faa_JAEUPY010000163.1_11@PF00015_full_PFAM.457.630--14||GB_GCA_017880745.1_protein.faa_JADGRR010000533.1_2@PF00015_full_PFAM.214.386--2||GB_GCA_018240265.1_protein.faa_JAFEGC010000038.1_17@PF00015_full_PFAM.456.526--2||GB_GCA_019136105.1_protein.faa_JAGVUU010000102.1_3@PF00015_full_PFAM.457.631--4||GB_GCA_903884105.1_protein.faa_CAISDJ010000117.1_33@PF00015_full_PFAM.455.633--1||GB_GCA_903898785.1_protein.faa_CAIUGU010000175.1_9@PF00015_full_PFAM.455.633--8||RS_GCF_000711245.1_protein.faa_NZ_JOMH01000001.1_1659@PF00015_full_PFAM.467.651--1||RS_GCF_000711955.1_protein.faa_NZ_JONR01000020.1_42@PF00015_full_PFAM.451.643--6||RS_GCF_003052265.1_protein.faa_NZ_QANS01000002.1_480@PF00015_full_PFAM.453.636--3||RS_GCF_003201205.1_protein.faa_NZ_QICN01000008.1_199@PF00015_full_PFAM.464.642--3||RS_GCF_004364935.1_protein.faa_NZ_SOBT01000011.1_158@PF00015_full_PFAM.463.636--7||RS_GCF_005047655.1_protein.faa_NZ_SUKF01000003.1_144@PF00015_full_PFAM.460.645--1||RS_GCF_009725675.1_protein.faa_NZ_WFKQ01000006.1_20@PF00015_full_PFAM.348.557--1:scovhsp_avg=70.82916666666667:scovhsp_max=92.1:scovhsp_min=50.2:scovhsp_std=12.330774937666337:scovhsp_sum=5099.7:send_avg=128.77777777777777:send_max=174.0:send_min=52.0:send_std=28.99452217435107:send_sum=9272.0:sstart_avg=13.48611111111111:sstart_max=55.0:sstart_min=1.0:sstart_std=12.92120547242864:sstart_sum=971.0],((((((((e49f6043-ca0c-4ee8-958d-53d512aa6725_1@MCPsignal.99.261:0.168918[&&NHX:Sample=rhiztom3:Type=capture:capture_class=c__Alphaproteobacteria:capture_domain=d__Bacteria:capture_family=f__Sphingomonadaceae:capture_genus=g__Sphingomonas:capture_order=o__Sphingomonadales:capture_phylum=p__Proteobacteria:capture_species=s__Sphingomonas sp012650175:heptad=MCP-40H],(ad2dca4a-a5ab-4db0-917a-b600ab99c4ae_6@MCPsignal.23.77:5e-09[&&NHX:Sample=rhiztom2:Type=capture:besthit=100.0:bitscore=96.7:capture_class=c__Campylobacteria:capture_domain=d__Bacteria:capture_family=f__Helicobacteraceae:capture_genus=g__Helicobacter_E:capture_order=o__Campylobacterales:capture_phylum=p__Campylobacterota:capture_species=s__Helicobacter_E salomonis:evalue=8.27e-28:gapopen=0.0:heptad=MCP-40H:length=54.0:mismatch=0.0:qcovhsp=100.0:qend=54.0:qstart=1.0:ref_name=GB_GCA_003140135.1_protein.faa_PLIX01000155.1_40@PF00015_full_PFAM.213.314:scovhsp=53.5:send=101.0:sstart=48.0],c2fce694-a509-4c5f-b011-b8bf11998eb0_5@MCPsignal.604.669:0.153901[&&NHX:Sample=rhizpot2:Type=capture:besthit=89.2:bitscore=96.7:capture_class=c__Gemmatimonadetes:capture_domain=d__Bacteria:capture_family=f__Gemmatimonadaceae:capture_genus=g__Gemmatimonas:capture_order=o__Gemmatimonadales:capture_phylum=p__Gemmatimonadota:capture_species=s__Gemmatimonas sp002483225:evalue=1.32e-27:gapopen=1.0:heptad=MCP-40H:length=65.0:mismatch=6.0:qcovhsp=100.0:qend=65.0:qstart=1.0:ref_name=GB_GCA_003140135.1_protein.faa_PLIX01000155.1_40@PF00015_full_PFAM.213.314:scovhsp=63.4:send=99.0:sstart=36.0])0.44:0.0109263[&&NHX:Sample_counter=rhizpot2--1||rhiztom2--1:Type_counter=capture--2:besthit_avg=94.6:besthit_max=100.0:besthit_min=89.2:besthit_std=7.636753236814711:besthit_sum=189.2:bitscore_avg=96.7:bitscore_max=96.7:bitscore_min=96.7:bitscore_std=0.0:bitscore_sum=193.4:capture_class_counter=c__Campylobacteria--1||c__Gemmatimonadetes--1:capture_domain_counter=d__Bacteria--2:capture_family_counter=f__Gemmatimonadaceae--1||f__Helicobacteraceae--1:capture_genus_counter=g__Gemmatimonas--1||g__Helicobacter_E--1:capture_order_counter=o__Campylobacterales--1||o__Gemmatimonadales--1:capture_phylum_counter=p__Campylobacterota--1||p__Gemmatimonadota--1:capture_species_counter=s__Gemmatimonas sp002483225--1||s__Helicobacter_E salomonis--1:evalue_avg=1.0735e-27:evalue_max=1.32e-27:evalue_min=8.27e-28:evalue_std=3.48603643124968e-28:evalue_sum=2.147e-27:gapopen_avg=0.5:gapopen_max=1.0:gapopen_min=0.0:gapopen_std=0.7071067811865476:gapopen_sum=1.0:gtdb_class_counter=:gtdb_domain_counter=:gtdb_family_counter=:gtdb_genus_counter=:gtdb_order_counter=:gtdb_phylum_counter=:gtdb_species_counter=:heptad_counter=MCP-40H--2:lbd_counter=:length_avg=59.5:length_max=65.0:length_min=54.0:length_std=7.7781745930520225:length_sum=119.0:mismatch_avg=3.0:mismatch_max=6.0:mismatch_min=0.0:mismatch_std=4.242640687119285:mismatch_sum=6.0:name=N213579:qcovhsp_avg=100.0:qcovhsp_max=100.0:qcovhsp_min=100.0:qcovhsp_std=0.0:qcovhsp_sum=200.0:qend_avg=59.5:qend_max=65.0:qend_min=54.0:qend_std=7.7781745930520225:qend_sum=119.0:qstart_avg=1.0:qstart_max=1.0:qstart_min=1.0:qstart_std=0.0:qstart_sum=2.0:ref_name_counter=GB_GCA_003140135.1_protein.faa_PLIX01000155.1_40@PF00015_full_PFAM.213.314--2:scovhsp_avg=58.45:scovhsp_max=63.4:scovhsp_min=53.5:scovhsp_std=7.00035713374682:scovhsp_sum=116.9:send_avg=100.0:send_max=101.0:send_min=99.0:send_std=1.4142135623730951:send_sum=200.0:sstart_avg=42.0:sstart_max=48.0:sstart_min=36.0:sstart_std=8.48528137423857:sstart_sum=84.0])0.778:0.0745415[&&NHX:Sample_counter=rhizpot2--1||rhiztom2--1||rhiztom3--1:Type_counter=capture--3:besthit_avg=94.6:besthit_max=100.0:besthit_min=89.2:besthit_std=7.636753236814711:besthit_sum=189.2:bitscore_avg=96.7:bitscore_max=96.7:bitscore_min=96.7:bitscore_std=0.0:bitscore_sum=193.4:capture_class_counter=c__Alphaproteobacteria--1||c__Campylobacteria--1||c__Gemmatimonadetes--1:capture_domain_counter=d__Bacteria--3:capture_family_counter=f__Gemmatimonadaceae--1||f__Helicobacteraceae--1||f__Sphingomonadaceae--1:capture_genus_counter=g__Gemmatimonas--1||g__Helicobacter_E--1||g__Sphingomonas--1:capture_order_counter=o__Campylobacterales--1||o__Gemmatimonadales--1||o__Sphingomonadales--1:capture_phylum_counter=p__Campylobacterota--1||p__Gemmatimonadota--1||p__Proteobacteria--1:capture_species_counter=s__Gemmatimonas sp002483225--1||s__Helicobacter_E salomonis--1||s__Sphingomonas sp012650175--1:evalue_avg=1.0735e-27:evalue_max=1.32e-27:evalue_min=8.27e-28:evalue_std=3.48603643124968e-28:evalue_sum=2.147e-27:gapopen_avg=0.5:gapopen_max=1.0:gapopen_min=0.0:gapopen_std=0.7071067811865476:gapopen_sum=1.0:gtdb_class_counter=:gtdb_domain_counter=:gtdb_family_counter=:gtdb_genus_counter=:gtdb_order_counter=:gtdb_phylum_counter=:gtdb_species_counter=:heptad_counter=MCP-40H--3:lbd_counter=:length_avg=59.5:length_max=65.0:length_min=54.0:length_std=7.7781745930520225:length_sum=119.0:mismatch_avg=3.0:mismatch_max=6.0:mismatch_min=0.0:mismatch_std=4.242640687119285:mismatch_sum=6.0:name=N213580:qcovhsp_avg=100.0:qcovhsp_max=100.0:qcovhsp_min=100.0:qcovhsp_std=0.0:qcovhsp_sum=200.0:qend_avg=59.5:qend_max=65.0:qend_min=54.0:qend_std=7.7781745930520225:qend_sum=119.0:qstart_avg=1.0:qstart_max=1.0:qstart_min=1.0:qstart_std=0.0:qstart_sum=2.0:ref_name_counter=GB_GCA_003140135.1_protein.faa_PLIX01000155.1_40@PF00015_full_PFAM.213.314--2:scovhsp_avg=58.45:scovhsp_max=63.4:scovhsp_min=53.5:scovhsp_std=7.00035713374682:scovhsp_sum=116.9:send_avg=100.0:send_max=101.0:send_min=99.0:send_std=1.4142135623730951:send_sum=200.0:sstart_avg=42.0:sstart_max=48.0:sstart_min=36.0:sstart_std=8.48528137423857:sstart_sum=84.0],(9457ce02-097c-464e-b973-6619143837a8_2@MCPsignal.210.312:0.0392899[&&NHX:Sample=rhiztom3:Type=capture:capture_class=c__Alphaproteobacteria:capture_domain=d__Bacteria:capture_family=f__Sphingomonadaceae:capture_genus=g__Sphingomonas:capture_order=o__Sphingomonadales:capture_phylum=p__Proteobacteria:capture_species=s__Sphingomonas sp002127225:heptad=MCP-40H],2a029939-3079-5faa-bccd-4f1ebaa6847d_2@MCPsignal.35.103:5e-09[&&NHX:Sample=rhizpot1:Type=capture:besthit=95.6:bitscore=116.0:capture_class=c__Gammaproteobacteria:capture_domain=d__Bacteria:capture_family=f__Pseudomonadaceae:capture_genus=g__Pseudomonas_E:capture_order=o__Pseudomonadales:capture_phylum=p__Proteobacteria:capture_species=s__Pseudomonas_E arsenicoxydans:evalue=2.53e-35:gapopen=0.0:heptad=MCP-40H:length=68.0:mismatch=3.0:qcovhsp=100.0:qend=68.0:qstart=1.0:ref_name=GB_GCA_003140135.1_protein.faa_PLIX01000155.1_40@PF00015_full_PFAM.213.314:scovhsp=67.3:send=101.0:sstart=34.0])0.871:0.0541209[&&NHX:Sample_counter=rhizpot1--1||rhiztom3--1:Type_counter=capture--2:besthit_avg=95.6:besthit_max=95.6:besthit_min=95.6:besthit_std=0:besthit_sum=95.6:bitscore_avg=116.0:bitscore_max=116.0:bitscore_min=116.0:bitscore_std=0:bitscore_sum=116.0:capture_class_counter=c__Alphaproteobacteria--1||c__Gammaproteobacteria--1:capture_domain_counter=d__Bacteria--2:capture_family_counter=f__Pseudomonadaceae--1||f__Sphingomonadaceae--1:capture_genus_counter=g__Pseudomonas_E--1||g__Sphingomonas--1:capture_order_counter=o__Pseudomonadales--1||o__Sphingomonadales--1:capture_phylum_counter=p__Proteobacteria--2:capture_species_counter=s__Pseudomonas_E arsenicoxydans--1||s__Sphingomonas sp002127225--1:evalue_avg=2.53e-35:evalue_max=2.53e-35:evalue_min=2.53e-35:evalue_std=0:evalue_sum=2.53e-35:gapopen_avg=0.0:gapopen_max=0.0:gapopen_min=0.0:gapopen_std=0:gapopen_sum=0.0:gtdb_class_counter=:gtdb_domain_counter=:gtdb_family_counter=:gtdb_genus_counter=:gtdb_order_counter=:gtdb_phylum_counter=:gtdb_species_counter=:heptad_counter=MCP-40H--2:lbd_counter=:length_avg=68.0:length_max=68.0:length_min=68.0:length_std=0:length_sum=68.0:mismatch_avg=3.0:mismatch_max=3.0:mismatch_min=3.0:mismatch_std=0:mismatch_sum=3.0:name=N213583:qcovhsp_avg=100.0:qcovhsp_max=100.0:qcovhsp_min=100.0:qcovhsp_std=0:qcovhsp_sum=100.0:qend_avg=68.0:qend_max=68.0:qend_min=68.0:qend_std=0:qend_sum=68.0:qstart_avg=1.0:qstart_max=1.0:qstart_min=1.0:qstart_std=0:qstart_sum=1.0:ref_name_counter=GB_GCA_003140135.1_protein.faa_PLIX01000155.1_40@PF00015_full_PFAM.213.314--1:scovhsp_avg=67.3:scovhsp_max=67.3:scovhsp_min=67.3:scovhsp_std=0:scovhsp_sum=67.3:send_avg=101.0:send_max=101.0:send_min=101.0:send_std=0:send_sum=101.0:sstart_avg=34.0:sstart_max=34.0:sstart_min=34.0:sstart_std=0:sstart_sum=34.0])0.784:0.0381167[&&NHX:Sample_counter=rhizpot1--1||rhizpot2--1||rhiztom2--1||rhiztom3--2:Type_counter=capture--5:besthit_avg=94.93333333333332:besthit_max=100.0:besthit_min=89.2:besthit_std=5.4307764945110115:besthit_sum=284.79999999999995:bitscore_avg=103.13333333333333:bitscore_max=116.0:bitscore_min=96.7:bitscore_std=11.142860195359775:bitscore_sum=309.4:capture_class_counter=c__Alphaproteobacteria--2||c__Campylobacteria--1||c__Gammaproteobacteria--1||c__Gemmatimonadetes--1:capture_domain_counter=d__Bacteria--5:capture_family_counter=f__Gemmatimonadaceae--1||f__Helicobacteraceae--1||f__Pseudomonadaceae--1||f__Sphingomonadaceae--2:capture_genus_counter=g__Gemmatimonas--1||g__Helicobacter_E--1||g__Pseudomonas_E--1||g__Sphingomonas--2:capture_order_counter=o__Campylobacterales--1||o__Gemmatimonadales--1||o__Pseudomonadales--1||o__Sphingomonadales--2:capture_phylum_counter=p__Campylobacterota--1||p__Gemmatimonadota--1||p__Proteobacteria--3:capture_species_counter=s__Gemmatimonas sp002483225--1||s__Helicobacter_E salomonis--1||s__Pseudomonas_E arsenicoxydans--1||s__Sphingomonas sp002127225--1||s__Sphingomonas sp012650175--1:evalue_avg=7.156666751000001e-28:evalue_max=1.32e-27:evalue_min=2.53e-35:evalue_std=6.670054836558444e-28:evalue_sum=2.1470000253e-27:gapopen_avg=0.3333333333333333:gapopen_max=1.0:gapopen_min=0.0:gapopen_std=0.5773502691896258:gapopen_sum=1.0:gtdb_class_counter=:gtdb_domain_counter=:gtdb_family_counter=:gtdb_genus_counter=:gtdb_order_counter=:gtdb_phylum_counter=:gtdb_species_counter=:heptad_counter=MCP-40H--5:lbd_counter=:length_avg=62.333333333333336:length_max=68.0:length_min=54.0:length_std=7.371114795831994:length_sum=187.0:mismatch_avg=3.0:mismatch_max=6.0:mismatch_min=0.0:mismatch_std=3.0:mismatch_sum=9.0:name=N213584:qcovhsp_avg=100.0:qcovhsp_max=100.0:qcovhsp_min=100.0:qcovhsp_std=0.0:qcovhsp_sum=300.0:qend_avg=62.333333333333336:qend_max=68.0:qend_min=54.0:qend_std=7.371114795831994:qend_sum=187.0:qstart_avg=1.0:qstart_max=1.0:qstart_min=1.0:qstart_std=0.0:qstart_sum=3.0:ref_name_counter=GB_GCA_003140135.1_protein.faa_PLIX01000155.1_40@PF00015_full_PFAM.213.314--3:scovhsp_avg=61.4:scovhsp_max=67.3:scovhsp_min=53.5:scovhsp_std=7.1140705647329625:scovhsp_sum=184.2:send_avg=100.33333333333333:send_max=101.0:send_min=99.0:send_std=1.1547005383792517:send_sum=301.0:sstart_avg=39.333333333333336:sstart_max=48.0:sstart_min=34.0:sstart_std=7.571877794400365:sstart_sum=118.0],(ab8b4da1-d6c4-4229-82aa-d36a8cc7bf97_6@MCPsignal.155.209:0.853853[&&NHX:Sample=rhiztom3:Type=capture:capture_class=c__Alphaproteobacteria:capture_domain=d__Bacteria:capture_family=f__Acetobacteraceae:capture_genus=g__Roseomonas_B:capture_order=o__Acetobacterales:capture_phylum=p__Proteobacteria:capture_species=s__Roseomonas_B sp017813355:heptad=MCP-44H],((3052ab48-0665-4b2c-8320-25bfba8f94ac_6@MCPsignal.150.206:0.0855833[&&NHX:Sample=rhiztom1:Type=capture:capture_class=c__Gemmatimonadetes:capture_domain=d__Bacteria:capture_family=f__DSHX01:capture_genus=g__DSHX01:capture_order=o__Longimicrobiales:capture_phylum=p__Gemmatimonadota:capture_species=s__DSHX01 sp011055965:heptad=MCP-40H],(d3f0f8b5-e938-439e-b147-290928cc3111_4@MCPsignal.267.367:0.103552[&&NHX:Sample=rhiztom1:Type=capture:capture_class=c__Alphaproteobacteria:capture_domain=d__Bacteria:capture_family=f__Rhodobacteraceae:capture_genus=g__Gemmobacter_B:capture_order=o__Rhodobacterales:capture_phylum=p__Proteobacteria:capture_species=s__Gemmobacter_B sp014654775:heptad=MCP-40H],(42f8b444-0c64-4e08-bf4a-d45200819f87_6@MCPsignal.265.350:0.0299178[&&NHX:Sample=rhiztom1:Type=capture:capture_class=c__Gammaproteobacteria:capture_domain=d__Bacteria:capture_family=f__Vibrionaceae:capture_genus=g__Vibrio:capture_order=o__Enterobacterales:capture_phylum=p__Proteobacteria:capture_species=s__Vibrio mimicus:heptad=MCP-40H],((0e8e8156-e986-4341-8c9b-8faf8331fbd4_2@MCPsignal.166.345:0.244481[&&NHX:Sample=rhizpot2:Type=capture:capture_class=c__Bacteroidia:capture_domain=d__Bacteria:capture_family=f__UBA3824:capture_genus=g__UBA3824:capture_order=o__Bacteroidales:capture_phylum=p__Bacteroidota:capture_species=s__UBA3824 sp905234655:heptad=MCP-40H],b89042d6-4cae-4ba9-a07f-2e52152b38b4_4@MCPsignal.436.496:5e-09[&&NHX:Sample=rhizpot3:Type=capture:capture_class=c__Gammaproteobacteria:capture_domain=d__Bacteria:capture_family=f__Pseudomonadaceae:capture_genus=g__Pseudomonas_D:capture_order=o__Pseudomonadales:capture_phylum=p__Proteobacteria:capture_species=s__Pseudomonas_D sp002979975:heptad=MCP-40H])0.765:0.0994696[&&NHX:Sample_counter=rhizpot2--1||rhizpot3--1:Type_counter=capture--2:capture_class_counter=c__Bacteroidia--1||c__Gammaproteobacteria--1:capture_domain_counter=d__Bacteria--2:capture_family_counter=f__Pseudomonadaceae--1||f__UBA3824--1:capture_genus_counter=g__Pseudomonas_D--1||g__UBA3824--1:capture_order_counter=o__Bacteroidales--1||o__Pseudomonadales--1:capture_phylum_counter=p__Bacteroidota--1||p__Proteobacteria--1:capture_species_counter=s__Pseudomonas_D sp002979975--1||s__UBA3824 sp905234655--1:gtdb_class_counter=:gtdb_domain_counter=:gtdb_family_counter=:gtdb_genus_counter=:gtdb_order_counter=:gtdb_phylum_counter=:gtdb_species_counter=:heptad_counter=MCP-40H--2:lbd_counter=:name=N213591:ref_name_counter=],1a98a926-a293-4e62-a7d0-dc4bbd3d746f_2@MCPsignal.249.312:0.235931[&&NHX:Sample=rhizpot3:Type=capture:capture_class=c__Gammaproteobacteria:capture_domain=d__Bacteria:capture_family=f__Burkholderiaceae:capture_genus=g__Paraburkholderia:capture_order=o__Burkholderiales:capture_phylum=p__Proteobacteria:capture_species=s__Paraburkholderia sp003610295:heptad=MCP-40H])0.602:0.0632418[&&NHX:Sample_counter=rhizpot2--1||rhizpot3--2:Type_counter=capture--3:capture_class_counter=c__Bacteroidia--1||c__Gammaproteobacteria--2:capture_domain_counter=d__Bacteria--3:capture_family_counter=f__Burkholderiaceae--1||f__Pseudomonadaceae--1||f__UBA3824--1:capture_genus_counter=g__Paraburkholderia--1||g__Pseudomonas_D--1||g__UBA3824--1:capture_order_counter=o__Bacteroidales--1||o__Burkholderiales--1||o__Pseudomonadales--1:capture_phylum_counter=p__Bacteroidota--1||p__Proteobacteria--2:capture_species_counter=s__Paraburkholderia sp003610295--1||s__Pseudomonas_D sp002979975--1||s__UBA3824 sp905234655--1:gtdb_class_counter=:gtdb_domain_counter=:gtdb_family_counter=:gtdb_genus_counter=:gtdb_order_counter=:gtdb_phylum_counter=:gtdb_species_counter=:heptad_counter=MCP-40H--3:lbd_counter=:name=N213593:ref_name_counter=])0.429:0.0148121[&&NHX:Sample_counter=rhizpot2--1||rhizpot3--2||rhiztom1--1:Type_counter=capture--4:capture_class_counter=c__Bacteroidia--1||c__Gammaproteobacteria--3:capture_domain_counter=d__Bacteria--4:capture_family_counter=f__Burkholderiaceae--1||f__Pseudomonadaceae--1||f__UBA3824--1||f__Vibrionaceae--1:capture_genus_counter=g__Paraburkholderia--1||g__Pseudomonas_D--1||g__UBA3824--1||g__Vibrio--1:capture_order_counter=o__Bacteroidales--1||o__Burkholderiales--1||o__Enterobacterales--1||o__Pseudomonadales--1:capture_phylum_counter=p__Bacteroidota--1||p__Proteobacteria--3:capture_species_counter=s__Paraburkholderia sp003610295--1||s__Pseudomonas_D sp002979975--1||s__UBA3824 sp905234655--1||s__Vibrio mimicus--1:gtdb_class_counter=:gtdb_domain_counter=:gtdb_family_counter=:gtdb_genus_counter=:gtdb_order_counter=:gtdb_phylum_counter=:gtdb_species_counter=:heptad_counter=MCP-40H--4:lbd_counter=:name=N213594:ref_name_counter=])0.359:0.0255918[&&NHX:Sample_counter=rhizpot2--1||rhizpot3--2||rhiztom1--2:Type_counter=capture--5:capture_class_counter=c__Alphaproteobacteria--1||c__Bacteroidia--1||c__Gammaproteobacteria--3:capture_domain_counter=d__Bacteria--5:capture_family_counter=f__Burkholderiaceae--1||f__Pseudomonadaceae--1||f__Rhodobacteraceae--1||f__UBA3824--1||f__Vibrionaceae--1:capture_genus_counter=g__Gemmobacter_B--1||g__Paraburkholderia--1||g__Pseudomonas_D--1||g__UBA3824--1||g__Vibrio--1:capture_order_counter=o__Bacteroidales--1||o__Burkholderiales--1||o__Enterobacterales--1||o__Pseudomonadales--1||o__Rhodobacterales--1:capture_phylum_counter=p__Bacteroidota--1||p__Proteobacteria--4:capture_species_counter=s__Gemmobacter_B sp014654775--1||s__Paraburkholderia sp003610295--1||s__Pseudomonas_D sp002979975--1||s__UBA3824 sp905234655--1||s__Vibrio mimicus--1:gtdb_class_counter=:gtdb_domain_counter=:gtdb_family_counter=:gtdb_genus_counter=:gtdb_order_counter=:gtdb_phylum_counter=:gtdb_species_counter=:heptad_counter=MCP-40H--5:lbd_counter=:name=N213595:ref_name_counter=])0.748:0.039422[&&NHX:Sample_counter=rhizpot2--1||rhizpot3--2||rhiztom1--3:Type_counter=capture--6:capture_class_counter=c__Alphaproteobacteria--1||c__Bacteroidia--1||c__Gammaproteobacteria--3||c__Gemmatimonadetes--1:capture_domain_counter=d__Bacteria--6:capture_family_counter=f__Burkholderiaceae--1||f__DSHX01--1||f__Pseudomonadaceae--1||f__Rhodobacteraceae--1||f__UBA3824--1||f__Vibrionaceae--1:capture_genus_counter=g__DSHX01--1||g__Gemmobacter_B--1||g__Paraburkholderia--1||g__Pseudomonas_D--1||g__UBA3824--1||g__Vibrio--1:capture_order_counter=o__Bacteroidales--1||o__Burkholderiales--1||o__Enterobacterales--1||o__Longimicrobiales--1||o__Pseudomonadales--1||o__Rhodobacterales--1:capture_phylum_counter=p__Bacteroidota--1||p__Gemmatimonadota--1||p__Proteobacteria--4:capture_species_counter=s__DSHX01 sp011055965--1||s__Gemmobacter_B sp014654775--1||s__Paraburkholderia sp003610295--1||s__Pseudomonas_D sp002979975--1||s__UBA3824 sp905234655--1||s__Vibrio mimicus--1:gtdb_class_counter=:gtdb_domain_counter=:gtdb_family_counter=:gtdb_genus_counter=:gtdb_order_counter=:gtdb_phylum_counter=:gtdb_species_counter=:heptad_counter=MCP-40H--6:lbd_counter=:name=N213596:ref_name_counter=],(((((87069182-27fb-46d9-bb40-cb32cdfbf78b_5@MCPsignal.163.236:0.0420712[&&NHX:Sample=rhiztom2:Type=capture:capture_class=c__Gammaproteobacteria:capture_domain=d__Bacteria:capture_family=f__Xanthomonadaceae:capture_genus=g__Silanimonas:capture_order=o__Xanthomonadales:capture_phylum=p__Proteobacteria:capture_species=s__Silanimonas sp018333835:heptad=MCP-40H],736d5076-199e-421b-a17b-53b69b32697b_4@MCPsignal.329.387:0.186351[&&NHX:Sample=rhiztom3:Type=capture:capture_class=c__Spirochaetia:capture_domain=d__Bacteria:capture_family=f__Termitinemataceae:capture_genus=g__Termitinema:capture_order=o__Treponematales:capture_phylum=p__Spirochaetota:capture_species=s__Termitinema primitia_A:heptad=MCP-40H])0.759:0.0668356[&&NHX:Sample_counter=rhiztom2--1||rhiztom3--1:Type_counter=capture--2:capture_class_counter=c__Gammaproteobacteria--1||c__Spirochaetia--1:capture_domain_counter=d__Bacteria--2:capture_family_counter=f__Termitinemataceae--1||f__Xanthomonadaceae--1:capture_genus_counter=g__Silanimonas--1||g__Termitinema--1:capture_order_counter=o__Treponematales--1||o__Xanthomonadales--1:capture_phylum_counter=p__Proteobacteria--1||p__Spirochaetota--1:capture_species_counter=s__Silanimonas sp018333835--1||s__Termitinema primitia_A--1:gtdb_class_counter=:gtdb_domain_counter=:gtdb_family_counter=:gtdb_genus_counter=:gtdb_order_counter=:gtdb_phylum_counter=:gtdb_species_counter=:heptad_counter=MCP-40H--2:lbd_counter=:name=N213599:ref_name_counter=],ce12e1c5-f9d6-44ac-b8d9-41da74bfe38d_1@MCPsignal.135.200:0.00528271[&&NHX:Sample=rhiztom3:Type=capture:capture_class=c__Alphaproteobacteria:capture_domain=d__Bacteria:capture_family=f__Sphingomonadaceae:capture_genus=g__Sphingomonas:capture_order=o__Sphingomonadales:capture_phylum=p__Proteobacteria:capture_species=s__Sphingomonas sp017745215:heptad=MCP-40H])0.608:0.0114132[&&NHX:Sample_counter=rhiztom2--1||rhiztom3--2:Type_counter=capture--3:capture_class_counter=c__Alphaproteobacteria--1||c__Gammaproteobacteria--1||c__Spirochaetia--1:capture_domain_counter=d__Bacteria--3:capture_family_counter=f__Sphingomonadaceae--1||f__Termitinemataceae--1||f__Xanthomonadaceae--1:capture_genus_counter=g__Silanimonas--1||g__Sphingomonas--1||g__Termitinema--1:capture_order_counter=o__Sphingomonadales--1||o__Treponematales--1||o__Xanthomonadales--1:capture_phylum_counter=p__Proteobacteria--2||p__Spirochaetota--1:capture_species_counter=s__Silanimonas sp018333835--1||s__Sphingomonas sp017745215--1||s__Termitinema primitia_A--1:gtdb_class_counter=:gtdb_domain_counter=:gtdb_family_counter=:gtdb_genus_counter=:gtdb_order_counter=:gtdb_phylum_counter=:gtdb_species_counter=:heptad_counter=MCP-40H--3:lbd_counter=:name=N213601:ref_name_counter=],95c55bfa-aa4d-468d-b94c-d33fc88203d0_6@MCPsignal.88.173:0.0997411[&&NHX:Sample=rhiztom1:Type=capture:capture_class=c__Gammaproteobacteria:capture_domain=d__Bacteria:capture_family=f__Celerinatantimonadaceae:capture_genus=g__Agarivorans:capture_order=o__Enterobacterales:capture_phylum=p__Proteobacteria:capture_species=s__Agarivorans gilvus:heptad=MCP-40H])0:5e-09[&&NHX:Sample_counter=rhiztom1--1||rhiztom2--1||rhiztom3--2:Type_counter=capture--4:capture_class_counter=c__Alphaproteobacteria--1||c__Gammaproteobacteria--2||c__Spirochaetia--1:capture_domain_counter=d__Bacteria--4:capture_family_counter=f__Celerinatantimonadaceae--1||f__Sphingomonadaceae--1||f__Termitinemataceae--1||f__Xanthomonadaceae--1:capture_genus_counter=g__Agarivorans--1||g__Silanimonas--1||g__Sphingomonas--1||g__Termitinema--1:capture_order_counter=o__Enterobacterales--1||o__Sphingomonadales--1||o__Treponematales--1||o__Xanthomonadales--1:capture_phylum_counter=p__Proteobacteria--3||p__Spirochaetota--1:capture_species_counter=s__Agarivorans gilvus--1||s__Silanimonas sp018333835--1||s__Sphingomonas sp017745215--1||s__Termitinema primitia_A--1:gtdb_class_counter=:gtdb_domain_counter=:gtdb_family_counter=:gtdb_genus_counter=:gtdb_order_counter=:gtdb_phylum_counter=:gtdb_species_counter=:heptad_counter=MCP-40H--4:lbd_counter=:name=N213603:ref_name_counter=],(fdf6fc51-0180-5181-91ca-4a3e54d1d2f0_6@MCPsignal.24.103:5e-09[&&NHX:Sample=rhizpot1:Type=capture:capture_class=c__Alphaproteobacteria:capture_domain=d__Bacteria:capture_family=f__Sphingomonadaceae:capture_genus=g__Sphingomonas:capture_order=o__Sphingomonadales:capture_phylum=p__Proteobacteria:capture_species=s__Sphingomonas gei:heptad=MCP-40H],((((9779ed4d-bfe8-4cbc-8066-7d85bdcfad7e_6@MCPsignal.14.93:5e-09[&&NHX:Sample=rhiztom3:Type=capture:besthit=94.9:bitscore=134.0:capture_class=c__Alphaproteobacteria:capture_domain=d__Bacteria:capture_family=f__Sphingomonadaceae:capture_genus=g__Sphingomonas:capture_order=o__Sphingomonadales:capture_phylum=p__Proteobacteria:capture_species=s__Sphingomonas sp017745215:evalue=3.9e-42:gapopen=0.0:heptad=MCP-40H:length=78.0:mismatch=4.0:qcovhsp=98.7:qend=78.0:qstart=1.0:ref_name=GB_GCA_003140135.1_protein.faa_PLIX01000155.1_40@PF00015_full_PFAM.213.314:scovhsp=77.2:send=100.0:sstart=23.0],(bebc1400-ad92-4e8b-80ea-cb7783bea634_4@MCPsignal.304.367:5e-09[&&NHX:Sample=rhizpot2:Type=capture:besthit=96.8:bitscore=107.0:capture_class=c__Alphaproteobacteria:capture_domain=d__Bacteria:capture_family=f__Sphingomonadaceae:capture_genus=g__Sphingomonas:capture_order=o__Sphingomonadales:capture_phylum=p__Proteobacteria:capture_species=s__Sphingomonas kyeonggiensis:evalue=9.33e-32:gapopen=0.0:heptad=MCP-40H:length=62.0:mismatch=2.0:qcovhsp=98.4:qend=62.0:qstart=1.0:ref_name=GB_GCA_003140135.1_protein.faa_PLIX01000155.1_40@PF00015_full_PFAM.213.314:scovhsp=61.4:send=100.0:sstart=39.0],2dcf5cd3-09fc-4c99-b48a-a9bfec2ac14e_6@MCPsignal.131.242:0.0209332[&&NHX:Sample=rhiztom3:Type=capture:besthit=63.1:bitscore=105.0:capture_class=c__Alphaproteobacteria:capture_domain=d__Bacteria:capture_family=f__Sphingomonadaceae:capture_genus=g__Sphingomonas_B:capture_order=o__Sphingomonadales:capture_phylum=p__Proteobacteria:capture_species=s__Sphingomonas_B sp009913435:evalue=3.33e-29:gapopen=0.0:heptad=MCP-40H:length=111.0:mismatch=41.0:qcovhsp=100.0:qend=111.0:qstart=1.0:ref_name=GB_GCA_016713725.1_protein.faa_JADJOO010000001.1_86@PF00015_full_PFAM.34.215:scovhsp=61.3:send=161.0:sstart=51.0])0.396:0.0202936[&&NHX:Sample_counter=rhizpot2--1||rhiztom3--1:Type_counter=capture--2:besthit_avg=79.95:besthit_max=96.8:besthit_min=63.1:besthit_std=23.829498525986647:besthit_sum=159.9:bitscore_avg=106.0:bitscore_max=107.0:bitscore_min=105.0:bitscore_std=1.4142135623730951:bitscore_sum=212.0:capture_class_counter=c__Alphaproteobacteria--2:capture_domain_counter=d__Bacteria--2:capture_family_counter=f__Sphingomonadaceae--2:capture_genus_counter=g__Sphingomonas--1||g__Sphingomonas_B--1:capture_order_counter=o__Sphingomonadales--2:capture_phylum_counter=p__Proteobacteria--2:capture_species_counter=s__Sphingomonas kyeonggiensis--1||s__Sphingomonas_B sp009913435--1:evalue_avg=1.669665e-29:evalue_max=3.33e-29:evalue_min=9.33e-32:evalue_std=2.3480682750827326e-29:evalue_sum=3.33933e-29:gapopen_avg=0.0:gapopen_max=0.0:gapopen_min=0.0:gapopen_std=0.0:gapopen_sum=0.0:gtdb_class_counter=:gtdb_domain_counter=:gtdb_family_counter=:gtdb_genus_counter=:gtdb_order_counter=:gtdb_phylum_counter=:gtdb_species_counter=:heptad_counter=MCP-40H--2:lbd_counter=:length_avg=86.5:length_max=111.0:length_min=62.0:length_std=34.64823227814083:length_sum=173.0:mismatch_avg=21.5:mismatch_max=41.0:mismatch_min=2.0:mismatch_std=27.577164466275352:mismatch_sum=43.0:name=N213608:qcovhsp_avg=99.2:qcovhsp_max=100.0:qcovhsp_min=98.4:qcovhsp_std=1.131370849898472:qcovhsp_sum=198.4:qend_avg=86.5:qend_max=111.0:qend_min=62.0:qend_std=34.64823227814083:qend_sum=173.0:qstart_avg=1.0:qstart_max=1.0:qstart_min=1.0:qstart_std=0.0:qstart_sum=2.0:ref_name_counter=GB_GCA_003140135.1_protein.faa_PLIX01000155.1_40@PF00015_full_PFAM.213.314--1||GB_GCA_016713725.1_protein.faa_JADJOO010000001.1_86@PF00015_full_PFAM.34.215--1:scovhsp_avg=61.349999999999994:scovhsp_max=61.4:scovhsp_min=61.3:scovhsp_std=0.07071067811865576:scovhsp_sum=122.69999999999999:send_avg=130.5:send_max=161.0:send_min=100.0:send_std=43.1335136523794:send_sum=261.0:sstart_avg=45.0:sstart_max=51.0:sstart_min=39.0:sstart_std=8.48528137423857:sstart_sum=90.0])0.144:0.00699921[&&NHX:Sample_counter=rhizpot2--1||rhiztom3--2:Type_counter=capture--3:besthit_avg=84.93333333333334:besthit_max=96.8:besthit_min=63.1:besthit_std=18.93207155419959:besthit_sum=254.8:bitscore_avg=115.33333333333333:bitscore_max=134.0:bitscore_min=105.0:bitscore_std=16.19670748434179:bitscore_sum=346.0:capture_class_counter=c__Alphaproteobacteria--3:capture_domain_counter=d__Bacteria--3:capture_family_counter=f__Sphingomonadaceae--3:capture_genus_counter=g__Sphingomonas--2||g__Sphingomonas_B--1:capture_order_counter=o__Sphingomonadales--3:capture_phylum_counter=p__Proteobacteria--3:capture_species_counter=s__Sphingomonas kyeonggiensis--1||s__Sphingomonas sp017745215--1||s__Sphingomonas_B sp009913435--1:evalue_avg=1.11311000000013e-29:evalue_max=3.33e-29:evalue_min=3.9e-42:evalue_std=1.9198887249784988e-29:evalue_sum=3.33933000000039e-29:gapopen_avg=0.0:gapopen_max=0.0:gapopen_min=0.0:gapopen_std=0.0:gapopen_sum=0.0:gtdb_class_counter=:gtdb_domain_counter=:gtdb_family_counter=:gtdb_genus_counter=:gtdb_order_counter=:gtdb_phylum_counter=:gtdb_species_counter=:heptad_counter=MCP-40H--3:lbd_counter=:length_avg=83.66666666666667:length_max=111.0:length_min=62.0:length_std=24.98666310921355:length_sum=251.0:mismatch_avg=15.666666666666666:mismatch_max=41.0:mismatch_min=2.0:mismatch_std=21.962088546705512:mismatch_sum=47.0:name=N213609:qcovhsp_avg=99.03333333333335:qcovhsp_max=100.0:qcovhsp_min=98.4:qcovhsp_std=0.8504900548115355:qcovhsp_sum=297.1:qend_avg=83.66666666666667:qend_max=111.0:qend_min=62.0:qend_std=24.98666310921355:qend_sum=251.0:qstart_avg=1.0:qstart_max=1.0:qstart_min=1.0:qstart_std=0.0:qstart_sum=3.0:ref_name_counter=GB_GCA_003140135.1_protein.faa_PLIX01000155.1_40@PF00015_full_PFAM.213.314--2||GB_GCA_016713725.1_protein.faa_JADJOO010000001.1_86@PF00015_full_PFAM.34.215--1:scovhsp_avg=66.63333333333333:scovhsp_max=77.2:scovhsp_min=61.3:scovhsp_std=9.151138362702936:scovhsp_sum=199.89999999999998:send_avg=120.33333333333333:send_max=161.0:send_min=100.0:send_std=35.21836642056717:send_sum=361.0:sstart_avg=37.666666666666664:sstart_max=51.0:sstart_min=23.0:sstart_std=14.047538337136984:sstart_sum=113.0],639a7f67-4171-4c67-b767-4dc682b4f270_5@MCPsignal.24.81:0.0187379[&&NHX:Sample=rhiztom3:Type=capture:capture_class=c__Alphaproteobacteria:capture_domain=d__Bacteria:capture_family=f__Sphingomonadaceae:capture_genus=g__Sphingomonas:capture_order=o__Sphingomonadales:capture_phylum=p__Proteobacteria:capture_species=s__Sphingomonas sp000282895:heptad=MCP-40H])0.737:0.0443139[&&NHX:Sample_counter=rhizpot2--1||rhiztom3--3:Type_counter=capture--4:besthit_avg=84.93333333333334:besthit_max=96.8:besthit_min=63.1:besthit_std=18.93207155419959:besthit_sum=254.8:bitscore_avg=115.33333333333333:bitscore_max=134.0:bitscore_min=105.0:bitscore_std=16.19670748434179:bitscore_sum=346.0:capture_class_counter=c__Alphaproteobacteria--4:capture_domain_counter=d__Bacteria--4:capture_family_counter=f__Sphingomonadaceae--4:capture_genus_counter=g__Sphingomonas--3||g__Sphingomonas_B--1:capture_order_counter=o__Sphingomonadales--4:capture_phylum_counter=p__Proteobacteria--4:capture_species_counter=s__Sphingomonas kyeonggiensis--1||s__Sphingomonas sp000282895--1||s__Sphingomonas sp017745215--1||s__Sphingomonas_B sp009913435--1:evalue_avg=1.11311000000013e-29:evalue_max=3.33e-29:evalue_min=3.9e-42:evalue_std=1.9198887249784988e-29:evalue_sum=3.33933000000039e-29:gapopen_avg=0.0:gapopen_max=0.0:gapopen_min=0.0:gapopen_std=0.0:gapopen_sum=0.0:gtdb_class_counter=:gtdb_domain_counter=:gtdb_family_counter=:gtdb_genus_counter=:gtdb_order_counter=:gtdb_phylum_counter=:gtdb_species_counter=:heptad_counter=MCP-40H--4:lbd_counter=:length_avg=83.66666666666667:length_max=111.0:length_min=62.0:length_std=24.98666310921355:length_sum=251.0:mismatch_avg=15.666666666666666:mismatch_max=41.0:mismatch_min=2.0:mismatch_std=21.962088546705512:mismatch_sum=47.0:name=N213611:qcovhsp_avg=99.03333333333335:qcovhsp_max=100.0:qcovhsp_min=98.4:qcovhsp_std=0.8504900548115355:qcovhsp_sum=297.1:qend_avg=83.66666666666667:qend_max=111.0:qend_min=62.0:qend_std=24.98666310921355:qend_sum=251.0:qstart_avg=1.0:qstart_max=1.0:qstart_min=1.0:qstart_std=0.0:qstart_sum=3.0:ref_name_counter=GB_GCA_003140135.1_protein.faa_PLIX01000155.1_40@PF00015_full_PFAM.213.314--2||GB_GCA_016713725.1_protein.faa_JADJOO010000001.1_86@PF00015_full_PFAM.34.215--1:scovhsp_avg=66.63333333333333:scovhsp_max=77.2:scovhsp_min=61.3:scovhsp_std=9.151138362702936:scovhsp_sum=199.89999999999998:send_avg=120.33333333333333:send_max=161.0:send_min=100.0:send_std=35.21836642056717:send_sum=361.0:sstart_avg=37.666666666666664:sstart_max=51.0:sstart_min=23.0:sstart_std=14.047538337136984:sstart_sum=113.0],740fa946-4efe-445a-b016-264dc596fce4_3@MCPsignal.376.466:0.0227063[&&NHX:Sample=rhiztom1:Type=capture:capture_class=c__Gammaproteobacteria:capture_domain=d__Bacteria:capture_family=f__Enterobacteriaceae:capture_genus=g__Kosakonia:capture_order=o__Enterobacterales:capture_phylum=p__Proteobacteria:capture_species=s__Kosakonia quasisacchari:heptad=MCP-40H])0.266:0.0275049[&&NHX:Sample_counter=rhizpot2--1||rhiztom1--1||rhiztom3--3:Type_counter=capture--5:besthit_avg=84.93333333333334:besthit_max=96.8:besthit_min=63.1:besthit_std=18.93207155419959:besthit_sum=254.8:bitscore_avg=115.33333333333333:bitscore_max=134.0:bitscore_min=105.0:bitscore_std=16.19670748434179:bitscore_sum=346.0:capture_class_counter=c__Alphaproteobacteria--4||c__Gammaproteobacteria--1:capture_domain_counter=d__Bacteria--5:capture_family_counter=f__Enterobacteriaceae--1||f__Sphingomonadaceae--4:capture_genus_counter=g__Kosakonia--1||g__Sphingomonas--3||g__Sphingomonas_B--1:capture_order_counter=o__Enterobacterales--1||o__Sphingomonadales--4:capture_phylum_counter=p__Proteobacteria--5:capture_species_counter=s__Kosakonia quasisacchari--1||s__Sphingomonas kyeonggiensis--1||s__Sphingomonas sp000282895--1||s__Sphingomonas sp017745215--1||s__Sphingomonas_B sp009913435--1:evalue_avg=1.11311000000013e-29:evalue_max=3.33e-29:evalue_min=3.9e-42:evalue_std=1.9198887249784988e-29:evalue_sum=3.33933000000039e-29:gapopen_avg=0.0:gapopen_max=0.0:gapopen_min=0.0:gapopen_std=0.0:gapopen_sum=0.0:gtdb_class_counter=:gtdb_domain_counter=:gtdb_family_counter=:gtdb_genus_counter=:gtdb_order_counter=:gtdb_phylum_counter=:gtdb_species_counter=:heptad_counter=MCP-40H--5:lbd_counter=:length_avg=83.66666666666667:length_max=111.0:length_min=62.0:length_std=24.98666310921355:length_sum=251.0:mismatch_avg=15.666666666666666:mismatch_max=41.0:mismatch_min=2.0:mismatch_std=21.962088546705512:mismatch_sum=47.0:name=N213613:qcovhsp_avg=99.03333333333335:qcovhsp_max=100.0:qcovhsp_min=98.4:qcovhsp_std=0.8504900548115355:qcovhsp_sum=297.1:qend_avg=83.66666666666667:qend_max=111.0:qend_min=62.0:qend_std=24.98666310921355:qend_sum=251.0:qstart_avg=1.0:qstart_max=1.0:qstart_min=1.0:qstart_std=0.0:qstart_sum=3.0:ref_name_counter=GB_GCA_003140135.1_protein.faa_PLIX01000155.1_40@PF00015_full_PFAM.213.314--2||GB_GCA_016713725.1_protein.faa_JADJOO010000001.1_86@PF00015_full_PFAM.34.215--1:scovhsp_avg=66.63333333333333:scovhsp_max=77.2:scovhsp_min=61.3:scovhsp_std=9.151138362702936:scovhsp_sum=199.89999999999998:send_avg=120.33333333333333:send_max=161.0:send_min=100.0:send_std=35.21836642056717:send_sum=361.0:sstart_avg=37.666666666666664:sstart_max=51.0:sstart_min=23.0:sstart_std=14.047538337136984:sstart_sum=113.0],(6bf5484f-0d37-5552-9129-017405630ada_6@MCPsignal.258.339:5e-09[&&NHX:Sample=rhiztom2:Type=capture:besthit=97.5:bitscore=137.0:capture_class=c__Alphaproteobacteria:capture_domain=d__Bacteria:capture_family=f__Sphingomonadaceae:capture_genus=g__Sphingomonas:capture_order=o__Sphingomonadales:capture_phylum=p__Proteobacteria:capture_species=s__Sphingomonas sp017745215:evalue=2.55e-43:gapopen=0.0:heptad=MCP-40H:length=79.0:mismatch=2.0:qcovhsp=97.5:qend=80.0:qstart=2.0:ref_name=GB_GCA_003140135.1_protein.faa_PLIX01000155.1_40@PF00015_full_PFAM.213.314:scovhsp=78.2:send=100.0:sstart=22.0],(bc265d42-5d89-4958-8f95-da5ca65aeb3d_5@MCPsignal.21.100:0.0296462[&&NHX:Sample=rhiztom2:Type=capture:besthit=97.4:bitscore=132.0:capture_class=c__Alphaproteobacteria:capture_domain=d__Bacteria:capture_family=f__Sphingomonadaceae:capture_genus=g__Sphingomonas:capture_order=o__Sphingomonadales:capture_phylum=p__Proteobacteria:capture_species=s__Sphingomonas sp017745215:evalue=1.12e-41:gapopen=0.0:heptad=MCP-40H:length=76.0:mismatch=2.0:qcovhsp=96.2:qend=78.0:qstart=3.0:ref_name=GB_GCA_003140135.1_protein.faa_PLIX01000155.1_40@PF00015_full_PFAM.213.314:scovhsp=75.2:send=100.0:sstart=25.0],8f1f450b-2d81-4812-8170-1557c29e5159_1@MCPsignal.203.273:0.0734437[&&NHX:Sample=rhiztom3:Type=capture:besthit=94.2:bitscore=119.0:capture_class=c__Gammaproteobacteria:capture_domain=d__Bacteria:capture_family=f__Steroidobacteraceae:capture_genus=g__TMP-86:capture_order=o__Steroidobacterales:capture_phylum=p__Proteobacteria:capture_species=s__TMP-86 sp018240265:evalue=2.36e-36:gapopen=0.0:heptad=MCP-40H:length=69.0:mismatch=4.0:qcovhsp=98.6:qend=70.0:qstart=2.0:ref_name=GB_GCA_003140135.1_protein.faa_PLIX01000155.1_40@PF00015_full_PFAM.213.314:scovhsp=68.3:send=96.0:sstart=28.0])0:5e-09[&&NHX:Sample_counter=rhiztom2--1||rhiztom3--1:Type_counter=capture--2:besthit_avg=95.80000000000001:besthit_max=97.4:besthit_min=94.2:besthit_std=2.2627416997969543:besthit_sum=191.60000000000002:bitscore_avg=125.5:bitscore_max=132.0:bitscore_min=119.0:bitscore_std=9.192388155425117:bitscore_sum=251.0:capture_class_counter=c__Alphaproteobacteria--1||c__Gammaproteobacteria--1:capture_domain_counter=d__Bacteria--2:capture_family_counter=f__Sphingomonadaceae--1||f__Steroidobacteraceae--1:capture_genus_counter=g__Sphingomonas--1||g__TMP-86--1:capture_order_counter=o__Sphingomonadales--1||o__Steroidobacterales--1:capture_phylum_counter=p__Proteobacteria--2:capture_species_counter=s__Sphingomonas sp017745215--1||s__TMP-86 sp018240265--1:evalue_avg=1.1800055999999999e-36:evalue_max=2.36e-36:evalue_min=1.12e-41:evalue_std=1.6687640840043028e-36:evalue_sum=2.3600111999999997e-36:gapopen_avg=0.0:gapopen_max=0.0:gapopen_min=0.0:gapopen_std=0.0:gapopen_sum=0.0:gtdb_class_counter=:gtdb_domain_counter=:gtdb_family_counter=:gtdb_genus_counter=:gtdb_order_counter=:gtdb_phylum_counter=:gtdb_species_counter=:heptad_counter=MCP-40H--2:lbd_counter=:length_avg=72.5:length_max=76.0:length_min=69.0:length_std=4.949747468305833:length_sum=145.0:mismatch_avg=3.0:mismatch_max=4.0:mismatch_min=2.0:mismatch_std=1.4142135623730951:mismatch_sum=6.0:name=N213617:qcovhsp_avg=97.4:qcovhsp_max=98.6:qcovhsp_min=96.2:qcovhsp_std=1.697056274847708:qcovhsp_sum=194.8:qend_avg=74.0:qend_max=78.0:qend_min=70.0:qend_std=5.656854249492381:qend_sum=148.0:qstart_avg=2.5:qstart_max=3.0:qstart_min=2.0:qstart_std=0.7071067811865476:qstart_sum=5.0:ref_name_counter=GB_GCA_003140135.1_protein.faa_PLIX01000155.1_40@PF00015_full_PFAM.213.314--2:scovhsp_avg=71.75:scovhsp_max=75.2:scovhsp_min=68.3:scovhsp_std=4.879036790187182:scovhsp_sum=143.5:send_avg=98.0:send_max=100.0:send_min=96.0:send_std=2.8284271247461903:send_sum=196.0:sstart_avg=26.5:sstart_max=28.0:sstart_min=25.0:sstart_std=2.1213203435596424:sstart_sum=53.0])0.842:0.0157094[&&NHX:Sample_counter=rhiztom2--2||rhiztom3--1:Type_counter=capture--3:besthit_avg=96.36666666666667:besthit_max=97.5:besthit_min=94.2:besthit_std=1.877054430040145:besthit_sum=289.1:bitscore_avg=129.33333333333334:bitscore_max=137.0:bitscore_min=119.0:bitscore_std=9.291573243177568:bitscore_sum=388.0:capture_class_counter=c__Alphaproteobacteria--2||c__Gammaproteobacteria--1:capture_domain_counter=d__Bacteria--3:capture_family_counter=f__Sphingomonadaceae--2||f__Steroidobacteraceae--1:capture_genus_counter=g__Sphingomonas--2||g__TMP-86--1:capture_order_counter=o__Sphingomonadales--2||o__Steroidobacterales--1:capture_phylum_counter=p__Proteobacteria--3:capture_species_counter=s__Sphingomonas sp017745215--2||s__TMP-86 sp018240265--1:evalue_avg=7.866704849999998e-37:evalue_max=2.36e-36:evalue_min=2.55e-43:evalue_std=1.3625433285248397e-36:evalue_sum=2.3600114549999997e-36:gapopen_avg=0.0:gapopen_max=0.0:gapopen_min=0.0:gapopen_std=0.0:gapopen_sum=0.0:gtdb_class_counter=:gtdb_domain_counter=:gtdb_family_counter=:gtdb_genus_counter=:gtdb_order_counter=:gtdb_phylum_counter=:gtdb_species_counter=:heptad_counter=MCP-40H--3:lbd_counter=:length_avg=74.66666666666667:length_max=79.0:length_min=69.0:length_std=5.131601439446884:length_sum=224.0:mismatch_avg=2.6666666666666665:mismatch_max=4.0:mismatch_min=2.0:mismatch_std=1.1547005383792515:mismatch_sum=8.0:name=N213618:qcovhsp_avg=97.43333333333334:qcovhsp_max=98.6:qcovhsp_min=96.2:qcovhsp_std=1.2013880860626691:qcovhsp_sum=292.3:qend_avg=76.0:qend_max=80.0:qend_min=70.0:qend_std=5.291502622129181:qend_sum=228.0:qstart_avg=2.3333333333333335:qstart_max=3.0:qstart_min=2.0:qstart_std=0.5773502691896258:qstart_sum=7.0:ref_name_counter=GB_GCA_003140135.1_protein.faa_PLIX01000155.1_40@PF00015_full_PFAM.213.314--3:scovhsp_avg=73.89999999999999:scovhsp_max=78.2:scovhsp_min=68.3:scovhsp_std=5.076416058598825:scovhsp_sum=221.7:send_avg=98.66666666666667:send_max=100.0:send_min=96.0:send_std=2.3094010767585034:send_sum=296.0:sstart_avg=25.0:sstart_max=28.0:sstart_min=22.0:sstart_std=3.0:sstart_sum=75.0])0.837:0.0259496[&&NHX:Sample_counter=rhizpot2--1||rhiztom1--1||rhiztom2--2||rhiztom3--4:Type_counter=capture--8:besthit_avg=90.64999999999999:besthit_max=97.5:besthit_min=63.1:besthit_std=13.564475662553273:besthit_sum=543.9:bitscore_avg=122.33333333333333:bitscore_max=137.0:bitscore_min=105.0:bitscore_std=14.08071967857704:bitscore_sum=734.0:capture_class_counter=c__Alphaproteobacteria--6||c__Gammaproteobacteria--2:capture_domain_counter=d__Bacteria--8:capture_family_counter=f__Enterobacteriaceae--1||f__Sphingomonadaceae--6||f__Steroidobacteraceae--1:capture_genus_counter=g__Kosakonia--1||g__Sphingomonas--5||g__Sphingomonas_B--1||g__TMP-86--1:capture_order_counter=o__Enterobacterales--1||o__Sphingomonadales--6||o__Steroidobacterales--1:capture_phylum_counter=p__Proteobacteria--8:capture_species_counter=s__Kosakonia quasisacchari--1||s__Sphingomonas kyeonggiensis--1||s__Sphingomonas sp000282895--1||s__Sphingomonas sp017745215--3||s__Sphingomonas_B sp009913435--1||s__TMP-86 sp018240265--1:evalue_avg=5.565550393335892e-30:evalue_max=3.33e-29:evalue_min=2.55e-43:evalue_std=1.3587101219947084e-29:evalue_sum=3.339330236001535e-29:gapopen_avg=0.0:gapopen_max=0.0:gapopen_min=0.0:gapopen_std=0.0:gapopen_sum=0.0:gtdb_class_counter=:gtdb_domain_counter=:gtdb_family_counter=:gtdb_genus_counter=:gtdb_order_counter=:gtdb_phylum_counter=:gtdb_species_counter=:heptad_counter=MCP-40H--8:lbd_counter=:length_avg=79.16666666666667:length_max=111.0:length_min=62.0:length_std=16.86910390823018:length_sum=475.0:mismatch_avg=9.166666666666666:mismatch_max=41.0:mismatch_min=2.0:mismatch_std=15.625833311112297:mismatch_sum=55.0:name=N213619:qcovhsp_avg=98.23333333333333:qcovhsp_max=100.0:qcovhsp_min=96.2:qcovhsp_std=1.2785408349625225:qcovhsp_sum=589.4:qend_avg=79.83333333333333:qend_max=111.0:qend_min=62.0:qend_std=16.690316553818466:qend_sum=479.0:qstart_avg=1.6666666666666667:qstart_max=3.0:qstart_min=1.0:qstart_std=0.816496580927726:qstart_sum=10.0:ref_name_counter=GB_GCA_003140135.1_protein.faa_PLIX01000155.1_40@PF00015_full_PFAM.213.314--5||GB_GCA_016713725.1_protein.faa_JADJOO010000001.1_86@PF00015_full_PFAM.34.215--1:scovhsp_avg=70.26666666666667:scovhsp_max=78.2:scovhsp_min=61.3:scovhsp_std=7.723125446777795:scovhsp_sum=421.59999999999997:send_avg=109.5:send_max=161.0:send_min=96.0:send_std=25.280427211580108:send_sum=657.0:sstart_avg=31.333333333333332:sstart_max=51.0:sstart_min=22.0:sstart_std=11.430952132988166:sstart_sum=188.0])0.554:0.0140779[&&NHX:Sample_counter=rhizpot1--1||rhizpot2--1||rhiztom1--1||rhiztom2--2||rhiztom3--4:Type_counter=capture--9:besthit_avg=90.64999999999999:besthit_max=97.5:besthit_min=63.1:besthit_std=13.564475662553273:besthit_sum=543.9:bitscore_avg=122.33333333333333:bitscore_max=137.0:bitscore_min=105.0:bitscore_std=14.08071967857704:bitscore_sum=734.0:capture_class_counter=c__Alphaproteobacteria--7||c__Gammaproteobacteria--2:capture_domain_counter=d__Bacteria--9:capture_family_counter=f__Enterobacteriaceae--1||f__Sphingomonadaceae--7||f__Steroidobacteraceae--1:capture_genus_counter=g__Kosakonia--1||g__Sphingomonas--6||g__Sphingomonas_B--1||g__TMP-86--1:capture_order_counter=o__Enterobacterales--1||o__Sphingomonadales--7||o__Steroidobacterales--1:capture_phylum_counter=p__Proteobacteria--9:capture_species_counter=s__Kosakonia quasisacchari--1||s__Sphingomonas gei--1||s__Sphingomonas kyeonggiensis--1||s__Sphingomonas sp000282895--1||s__Sphingomonas sp017745215--3||s__Sphingomonas_B sp009913435--1||s__TMP-86 sp018240265--1:evalue_avg=5.565550393335892e-30:evalue_max=3.33e-29:evalue_min=2.55e-43:evalue_std=1.3587101219947084e-29:evalue_sum=3.339330236001535e-29:gapopen_avg=0.0:gapopen_max=0.0:gapopen_min=0.0:gapopen_std=0.0:gapopen_sum=0.0:gtdb_class_counter=:gtdb_domain_counter=:gtdb_family_counter=:gtdb_genus_counter=:gtdb_order_counter=:gtdb_phylum_counter=:gtdb_species_counter=:heptad_counter=MCP-40H--9:lbd_counter=:length_avg=79.16666666666667:length_max=111.0:length_min=62.0:length_std=16.86910390823018:length_sum=475.0:mismatch_avg=9.166666666666666:mismatch_max=41.0:mismatch_min=2.0:mismatch_std=15.625833311112297:mismatch_sum=55.0:name=N213620:qcovhsp_avg=98.23333333333335:qcovhsp_max=100.0:qcovhsp_min=96.2:qcovhsp_std=1.2785408349625225:qcovhsp_sum=589.4000000000001:qend_avg=79.83333333333333:qend_max=111.0:qend_min=62.0:qend_std=16.690316553818466:qend_sum=479.0:qstart_avg=1.6666666666666667:qstart_max=3.0:qstart_min=1.0:qstart_std=0.816496580927726:qstart_sum=10.0:ref_name_counter=GB_GCA_003140135.1_protein.faa_PLIX01000155.1_40@PF00015_full_PFAM.213.314--5||GB_GCA_016713725.1_protein.faa_JADJOO010000001.1_86@PF00015_full_PFAM.34.215--1:scovhsp_avg=70.26666666666667:scovhsp_max=78.2:scovhsp_min=61.3:scovhsp_std=7.723125446777795:scovhsp_sum=421.59999999999997:send_avg=109.5:send_max=161.0:send_min=96.0:send_std=25.280427211580108:send_sum=657.0:sstart_avg=31.333333333333332:sstart_max=51.0:sstart_min=22.0:sstart_std=11.430952132988166:sstart_sum=188.0])0.873:0.0499279[&&NHX:Sample_counter=rhizpot1--1||rhizpot2--1||rhiztom1--2||rhiztom2--3||rhiztom3--6:Type_counter=capture--13:besthit_avg=90.64999999999999:besthit_max=97.5:besthit_min=63.1:besthit_std=13.564475662553273:besthit_sum=543.9:bitscore_avg=122.33333333333333:bitscore_max=137.0:bitscore_min=105.0:bitscore_std=14.08071967857704:bitscore_sum=734.0:capture_class_counter=c__Alphaproteobacteria--8||c__Gammaproteobacteria--4||c__Spirochaetia--1:capture_domain_counter=d__Bacteria--13:capture_family_counter=f__Celerinatantimonadaceae--1||f__Enterobacteriaceae--1||f__Sphingomonadaceae--8||f__Steroidobacteraceae--1||f__Termitinemataceae--1||f__Xanthomonadaceae--1:capture_genus_counter=g__Agarivorans--1||g__Kosakonia--1||g__Silanimonas--1||g__Sphingomonas--7||g__Sphingomonas_B--1||g__TMP-86--1||g__Termitinema--1:capture_order_counter=o__Enterobacterales--2||o__Sphingomonadales--8||o__Steroidobacterales--1||o__Treponematales--1||o__Xanthomonadales--1:capture_phylum_counter=p__Proteobacteria--12||p__Spirochaetota--1:capture_species_counter=s__Agarivorans gilvus--1||s__Kosakonia quasisacchari--1||s__Silanimonas sp018333835--1||s__Sphingomonas gei--1||s__Sphingomonas kyeonggiensis--1||s__Sphingomonas sp000282895--1||s__Sphingomonas sp017745215--4||s__Sphingomonas_B sp009913435--1||s__TMP-86 sp018240265--1||s__Termitinema primitia_A--1:evalue_avg=5.565550393335892e-30:evalue_max=3.33e-29:evalue_min=2.55e-43:evalue_std=1.3587101219947084e-29:evalue_sum=3.339330236001535e-29:gapopen_avg=0.0:gapopen_max=0.0:gapopen_min=0.0:gapopen_std=0.0:gapopen_sum=0.0:gtdb_class_counter=:gtdb_domain_counter=:gtdb_family_counter=:gtdb_genus_counter=:gtdb_order_counter=:gtdb_phylum_counter=:gtdb_species_counter=:heptad_counter=MCP-40H--13:lbd_counter=:length_avg=79.16666666666667:length_max=111.0:length_min=62.0:length_std=16.86910390823018:length_sum=475.0:mismatch_avg=9.166666666666666:mismatch_max=41.0:mismatch_min=2.0:mismatch_std=15.625833311112297:mismatch_sum=55.0:name=N213621:qcovhsp_avg=98.23333333333335:qcovhsp_max=100.0:qcovhsp_min=96.2:qcovhsp_std=1.2785408349625225:qcovhsp_sum=589.4000000000001:qend_avg=79.83333333333333:qend_max=111.0:qend_min=62.0:qend_std=16.690316553818466:qend_sum=479.0:qstart_avg=1.6666666666666667:qstart_max=3.0:qstart_min=1.0:qstart_std=0.816496580927726:qstart_sum=10.0:ref_name_counter=GB_GCA_003140135.1_protein.faa_PLIX01000155.1_40@PF00015_full_PFAM.213.314--5||GB_GCA_016713725.1_protein.faa_JADJOO010000001.1_86@PF00015_full_PFAM.34.215--1:scovhsp_avg=70.26666666666667:scovhsp_max=78.2:scovhsp_min=61.3:scovhsp_std=7.723125446777795:scovhsp_sum=421.59999999999997:send_avg=109.5:send_max=161.0:send_min=96.0:send_std=25.280427211580108:send_sum=657.0:sstart_avg=31.333333333333332:sstart_max=51.0:sstart_min=22.0:sstart_std=11.430952132988166:sstart_sum=188.0],254887d2-99c8-431e-9f56-7d89d6291aa3_6@MCPsignal.37.171:0.065206[&&NHX:Sample=rhiztom3:Type=capture:besthit=84.5:bitscore=181.0:capture_class=c__Alphaproteobacteria:capture_domain=d__Bacteria:capture_family=f__Sphingomonadaceae:capture_genus=g__Sphingomonas:capture_order=o__Sphingomonadales:capture_phylum=p__Proteobacteria:capture_species=s__Sphingomonas sp017745215:evalue=9.58e-59:gapopen=0.0:heptad=MCP-40H:length=129.0:mismatch=20.0:qcovhsp=96.3:qend=134.0:qstart=6.0:ref_name=GB_GCA_003242495.1_protein.faa_QGUO01000071.1_2@PF00015_full_PFAM.458.633:scovhsp=73.7:send=155.0:sstart=27.0])0.986:0.110234[&&NHX:Sample_counter=rhizpot1--1||rhizpot2--1||rhiztom1--2||rhiztom2--3||rhiztom3--7:Type_counter=capture--14:besthit_avg=89.77142857142857:besthit_max=97.5:besthit_min=63.1:besthit_std=12.598903958375942:besthit_sum=628.4:bitscore_avg=130.71428571428572:bitscore_max=181.0:bitscore_min=105.0:bitscore_std=25.63015337263439:bitscore_sum=915.0:capture_class_counter=c__Alphaproteobacteria--9||c__Gammaproteobacteria--4||c__Spirochaetia--1:capture_domain_counter=d__Bacteria--14:capture_family_counter=f__Celerinatantimonadaceae--1||f__Enterobacteriaceae--1||f__Sphingomonadaceae--9||f__Steroidobacteraceae--1||f__Termitinemataceae--1||f__Xanthomonadaceae--1:capture_genus_counter=g__Agarivorans--1||g__Kosakonia--1||g__Silanimonas--1||g__Sphingomonas--8||g__Sphingomonas_B--1||g__TMP-86--1||g__Termitinema--1:capture_order_counter=o__Enterobacterales--2||o__Sphingomonadales--9||o__Steroidobacterales--1||o__Treponematales--1||o__Xanthomonadales--1:capture_phylum_counter=p__Proteobacteria--13||p__Spirochaetota--1:capture_species_counter=s__Agarivorans gilvus--1||s__Kosakonia quasisacchari--1||s__Silanimonas sp018333835--1||s__Sphingomonas gei--1||s__Sphingomonas kyeonggiensis--1||s__Sphingomonas sp000282895--1||s__Sphingomonas sp017745215--5||s__Sphingomonas_B sp009913435--1||s__TMP-86 sp018240265--1||s__Termitinema primitia_A--1:evalue_avg=4.770471765716478e-30:evalue_max=3.33e-29:evalue_min=9.58e-59:evalue_std=1.2580387506071496e-29:evalue_sum=3.339330236001535e-29:gapopen_avg=0.0:gapopen_max=0.0:gapopen_min=0.0:gapopen_std=0.0:gapopen_sum=0.0:gtdb_class_counter=:gtdb_domain_counter=:gtdb_family_counter=:gtdb_genus_counter=:gtdb_order_counter=:gtdb_phylum_counter=:gtdb_species_counter=:heptad_counter=MCP-40H--14:lbd_counter=:length_avg=86.28571428571429:length_max=129.0:length_min=62.0:length_std=24.329092911671857:length_sum=604.0:mismatch_avg=10.714285714285714:mismatch_max=41.0:mismatch_min=2.0:mismatch_std=14.840420992616592:mismatch_sum=75.0:name=N213623:qcovhsp_avg=97.95714285714287:qcovhsp_max=100.0:qcovhsp_min=96.2:qcovhsp_std=1.3770223223283187:qcovhsp_sum=685.7:qend_avg=87.57142857142857:qend_max=134.0:qend_min=62.0:qend_std=25.520300043018977:qend_sum=613.0:qstart_avg=2.2857142857142856:qstart_max=6.0:qstart_min=1.0:qstart_std=1.799470821684875:qstart_sum=16.0:ref_name_counter=GB_GCA_003140135.1_protein.faa_PLIX01000155.1_40@PF00015_full_PFAM.213.314--5||GB_GCA_003242495.1_protein.faa_QGUO01000071.1_2@PF00015_full_PFAM.458.633--1||GB_GCA_016713725.1_protein.faa_JADJOO010000001.1_86@PF00015_full_PFAM.34.215--1:scovhsp_avg=70.75714285714285:scovhsp_max=78.2:scovhsp_min=61.3:scovhsp_std=7.168648673880166:scovhsp_sum=495.29999999999995:send_avg=116.0:send_max=161.0:send_min=96.0:send_std=28.780780624113262:send_sum=812.0:sstart_avg=30.714285714285715:sstart_max=51.0:sstart_min=22.0:sstart_std=10.562737740350679:sstart_sum=215.0])0.472:0.0265554[&&NHX:Sample_counter=rhizpot1--1||rhizpot2--2||rhizpot3--2||rhiztom1--5||rhiztom2--3||rhiztom3--7:Type_counter=capture--20:besthit_avg=89.77142857142857:besthit_max=97.5:besthit_min=63.1:besthit_std=12.59890395837594:besthit_sum=628.4:bitscore_avg=130.71428571428572:bitscore_max=181.0:bitscore_min=105.0:bitscore_std=25.63015337263439:bitscore_sum=915.0:capture_class_counter=c__Alphaproteobacteria--10||c__Bacteroidia--1||c__Gammaproteobacteria--7||c__Gemmatimonadetes--1||c__Spirochaetia--1:capture_domain_counter=d__Bacteria--20:capture_family_counter=f__Burkholderiaceae--1||f__Celerinatantimonadaceae--1||f__DSHX01--1||f__Enterobacteriaceae--1||f__Pseudomonadaceae--1||f__Rhodobacteraceae--1||f__Sphingomonadaceae--9||f__Steroidobacteraceae--1||f__Termitinemataceae--1||f__UBA3824--1||f__Vibrionaceae--1||f__Xanthomonadaceae--1:capture_genus_counter=g__Agarivorans--1||g__DSHX01--1||g__Gemmobacter_B--1||g__Kosakonia--1||g__Paraburkholderia--1||g__Pseudomonas_D--1||g__Silanimonas--1||g__Sphingomonas--8||g__Sphingomonas_B--1||g__TMP-86--1||g__Termitinema--1||g__UBA3824--1||g__Vibrio--1:capture_order_counter=o__Bacteroidales--1||o__Burkholderiales--1||o__Enterobacterales--3||o__Longimicrobiales--1||o__Pseudomonadales--1||o__Rhodobacterales--1||o__Sphingomonadales--9||o__Steroidobacterales--1||o__Treponematales--1||o__Xanthomonadales--1:capture_phylum_counter=p__Bacteroidota--1||p__Gemmatimonadota--1||p__Proteobacteria--17||p__Spirochaetota--1:capture_species_counter=s__Agarivorans gilvus--1||s__DSHX01 sp011055965--1||s__Gemmobacter_B sp014654775--1||s__Kosakonia quasisacchari--1||s__Paraburkholderia sp003610295--1||s__Pseudomonas_D sp002979975--1||s__Silanimonas sp018333835--1||s__Sphingomonas gei--1||s__Sphingomonas kyeonggiensis--1||s__Sphingomonas sp000282895--1||s__Sphingomonas sp017745215--5||s__Sphingomonas_B sp009913435--1||s__TMP-86 sp018240265--1||s__Termitinema primitia_A--1||s__UBA3824 sp905234655--1||s__Vibrio mimicus--1:evalue_avg=4.770471765716478e-30:evalue_max=3.33e-29:evalue_min=9.58e-59:evalue_std=1.2580387506071496e-29:evalue_sum=3.339330236001535e-29:gapopen_avg=0.0:gapopen_max=0.0:gapopen_min=0.0:gapopen_std=0.0:gapopen_sum=0.0:gtdb_class_counter=:gtdb_domain_counter=:gtdb_family_counter=:gtdb_genus_counter=:gtdb_order_counter=:gtdb_phylum_counter=:gtdb_species_counter=:heptad_counter=MCP-40H--20:lbd_counter=:length_avg=86.28571428571429:length_max=129.0:length_min=62.0:length_std=24.329092911671857:length_sum=604.0:mismatch_avg=10.714285714285714:mismatch_max=41.0:mismatch_min=2.0:mismatch_std=14.840420992616592:mismatch_sum=75.0:name=N213624:qcovhsp_avg=97.95714285714287:qcovhsp_max=100.0:qcovhsp_min=96.2:qcovhsp_std=1.377022322328319:qcovhsp_sum=685.7:qend_avg=87.57142857142857:qend_max=134.0:qend_min=62.0:qend_std=25.520300043018977:qend_sum=613.0:qstart_avg=2.2857142857142856:qstart_max=6.0:qstart_min=1.0:qstart_std=1.7994708216848745:qstart_sum=16.0:ref_name_counter=GB_GCA_003140135.1_protein.faa_PLIX01000155.1_40@PF00015_full_PFAM.213.314--5||GB_GCA_003242495.1_protein.faa_QGUO01000071.1_2@PF00015_full_PFAM.458.633--1||GB_GCA_016713725.1_protein.faa_JADJOO010000001.1_86@PF00015_full_PFAM.34.215--1:scovhsp_avg=70.75714285714285:scovhsp_max=78.2:scovhsp_min=61.3:scovhsp_std=7.168648673880166:scovhsp_sum=495.29999999999995:send_avg=116.0:send_max=161.0:send_min=96.0:send_std=28.780780624113262:send_sum=812.0:sstart_avg=30.714285714285715:sstart_max=51.0:sstart_min=22.0:sstart_std=10.562737740350679:sstart_sum=215.0])0.521:0.0169891[&&NHX:Sample_counter=rhizpot1--1||rhizpot2--2||rhizpot3--2||rhiztom1--5||rhiztom2--3||rhiztom3--8:Type_counter=capture--21:besthit_avg=89.77142857142857:besthit_max=97.5:besthit_min=63.1:besthit_std=12.598903958375942:besthit_sum=628.4:bitscore_avg=130.71428571428572:bitscore_max=181.0:bitscore_min=105.0:bitscore_std=25.63015337263439:bitscore_sum=915.0:capture_class_counter=c__Alphaproteobacteria--11||c__Bacteroidia--1||c__Gammaproteobacteria--7||c__Gemmatimonadetes--1||c__Spirochaetia--1:capture_domain_counter=d__Bacteria--21:capture_family_counter=f__Acetobacteraceae--1||f__Burkholderiaceae--1||f__Celerinatantimonadaceae--1||f__DSHX01--1||f__Enterobacteriaceae--1||f__Pseudomonadaceae--1||f__Rhodobacteraceae--1||f__Sphingomonadaceae--9||f__Steroidobacteraceae--1||f__Termitinemataceae--1||f__UBA3824--1||f__Vibrionaceae--1||f__Xanthomonadaceae--1:capture_genus_counter=g__Agarivorans--1||g__DSHX01--1||g__Gemmobacter_B--1||g__Kosakonia--1||g__Paraburkholderia--1||g__Pseudomonas_D--1||g__Roseomonas_B--1||g__Silanimonas--1||g__Sphingomonas--8||g__Sphingomonas_B--1||g__TMP-86--1||g__Termitinema--1||g__UBA3824--1||g__Vibrio--1:capture_order_counter=o__Acetobacterales--1||o__Bacteroidales--1||o__Burkholderiales--1||o__Enterobacterales--3||o__Longimicrobiales--1||o__Pseudomonadales--1||o__Rhodobacterales--1||o__Sphingomonadales--9||o__Steroidobacterales--1||o__Treponematales--1||o__Xanthomonadales--1:capture_phylum_counter=p__Bacteroidota--1||p__Gemmatimonadota--1||p__Proteobacteria--18||p__Spirochaetota--1:capture_species_counter=s__Agarivorans gilvus--1||s__DSHX01 sp011055965--1||s__Gemmobacter_B sp014654775--1||s__Kosakonia quasisacchari--1||s__Paraburkholderia sp003610295--1||s__Pseudomonas_D sp002979975--1||s__Roseomonas_B sp017813355--1||s__Silanimonas sp018333835--1||s__Sphingomonas gei--1||s__Sphingomonas kyeonggiensis--1||s__Sphingomonas sp000282895--1||s__Sphingomonas sp017745215--5||s__Sphingomonas_B sp009913435--1||s__TMP-86 sp018240265--1||s__Termitinema primitia_A--1||s__UBA3824 sp905234655--1||s__Vibrio mimicus--1:evalue_avg=4.770471765716478e-30:evalue_max=3.33e-29:evalue_min=9.58e-59:evalue_std=1.2580387506071496e-29:evalue_sum=3.339330236001535e-29:gapopen_avg=0.0:gapopen_max=0.0:gapopen_min=0.0:gapopen_std=0.0:gapopen_sum=0.0:gtdb_class_counter=:gtdb_domain_counter=:gtdb_family_counter=:gtdb_genus_counter=:gtdb_order_counter=:gtdb_phylum_counter=:gtdb_species_counter=:heptad_counter=MCP-40H--20||MCP-44H--1:lbd_counter=:length_avg=86.28571428571429:length_max=129.0:length_min=62.0:length_std=24.329092911671857:length_sum=604.0:mismatch_avg=10.714285714285714:mismatch_max=41.0:mismatch_min=2.0:mismatch_std=14.840420992616592:mismatch_sum=75.0:name=N213625:qcovhsp_avg=97.95714285714287:qcovhsp_max=100.0:qcovhsp_min=96.2:qcovhsp_std=1.377022322328319:qcovhsp_sum=685.7:qend_avg=87.57142857142857:qend_max=134.0:qend_min=62.0:qend_std=25.520300043018977:qend_sum=613.0:qstart_avg=2.2857142857142856:qstart_max=6.0:qstart_min=1.0:qstart_std=1.7994708216848745:qstart_sum=16.0:ref_name_counter=GB_GCA_003140135.1_protein.faa_PLIX01000155.1_40@PF00015_full_PFAM.213.314--5||GB_GCA_003242495.1_protein.faa_QGUO01000071.1_2@PF00015_full_PFAM.458.633--1||GB_GCA_016713725.1_protein.faa_JADJOO010000001.1_86@PF00015_full_PFAM.34.215--1:scovhsp_avg=70.75714285714285:scovhsp_max=78.2:scovhsp_min=61.3:scovhsp_std=7.168648673880165:scovhsp_sum=495.3:send_avg=116.0:send_max=161.0:send_min=96.0:send_std=28.780780624113262:send_sum=812.0:sstart_avg=30.714285714285715:sstart_max=51.0:sstart_min=22.0:sstart_std=10.562737740350679:sstart_sum=215.0])0.919:0.037695[&&NHX:Sample_counter=rhizpot1--2||rhizpot2--3||rhizpot3--2||rhiztom1--5||rhiztom2--4||rhiztom3--10:Type_counter=capture--26:besthit_avg=91.32:besthit_max=100.0:besthit_min=63.1:besthit_std=10.890036220733561:besthit_sum=913.1999999999999:bitscore_avg=122.44000000000001:bitscore_max=181.0:bitscore_min=96.7:bitscore_std=25.357979239503905:bitscore_sum=1224.4:capture_class_counter=c__Alphaproteobacteria--13||c__Bacteroidia--1||c__Campylobacteria--1||c__Gammaproteobacteria--8||c__Gemmatimonadetes--2||c__Spirochaetia--1:capture_domain_counter=d__Bacteria--26:capture_family_counter=f__Acetobacteraceae--1||f__Burkholderiaceae--1||f__Celerinatantimonadaceae--1||f__DSHX01--1||f__Enterobacteriaceae--1||f__Gemmatimonadaceae--1||f__Helicobacteraceae--1||f__Pseudomonadaceae--2||f__Rhodobacteraceae--1||f__Sphingomonadaceae--11||f__Steroidobacteraceae--1||f__Termitinemataceae--1||f__UBA3824--1||f__Vibrionaceae--1||f__Xanthomonadaceae--1:capture_genus_counter=g__Agarivorans--1||g__DSHX01--1||g__Gemmatimonas--1||g__Gemmobacter_B--1||g__Helicobacter_E--1||g__Kosakonia--1||g__Paraburkholderia--1||g__Pseudomonas_D--1||g__Pseudomonas_E--1||g__Roseomonas_B--1||g__Silanimonas--1||g__Sphingomonas--10||g__Sphingomonas_B--1||g__TMP-86--1||g__Termitinema--1||g__UBA3824--1||g__Vibrio--1:capture_order_counter=o__Acetobacterales--1||o__Bacteroidales--1||o__Burkholderiales--1||o__Campylobacterales--1||o__Enterobacterales--3||o__Gemmatimonadales--1||o__Longimicrobiales--1||o__Pseudomonadales--2||o__Rhodobacterales--1||o__Sphingomonadales--11||o__Steroidobacterales--1||o__Treponematales--1||o__Xanthomonadales--1:capture_phylum_counter=p__Bacteroidota--1||p__Campylobacterota--1||p__Gemmatimonadota--2||p__Proteobacteria--21||p__Spirochaetota--1:capture_species_counter=s__Agarivorans gilvus--1||s__DSHX01 sp011055965--1||s__Gemmatimonas sp002483225--1||s__Gemmobacter_B sp014654775--1||s__Helicobacter_E salomonis--1||s__Kosakonia quasisacchari--1||s__Paraburkholderia sp003610295--1||s__Pseudomonas_D sp002979975--1||s__Pseudomonas_E arsenicoxydans--1||s__Roseomonas_B sp017813355--1||s__Silanimonas sp018333835--1||s__Sphingomonas gei--1||s__Sphingomonas kyeonggiensis--1||s__Sphingomonas sp000282895--1||s__Sphingomonas sp002127225--1||s__Sphingomonas sp012650175--1||s__Sphingomonas sp017745215--5||s__Sphingomonas_B sp009913435--1||s__TMP-86 sp018240265--1||s__Termitinema primitia_A--1||s__UBA3824 sp905234655--1||s__Vibrio mimicus--1:evalue_avg=2.1803933276600156e-28:evalue_max=1.32e-27:evalue_min=9.58e-59:evalue_std=4.657164602791487e-28:evalue_sum=2.1803933276600154e-27:gapopen_avg=0.1:gapopen_max=1.0:gapopen_min=0.0:gapopen_std=0.31622776601683794:gapopen_sum=1.0:gtdb_class_counter=:gtdb_domain_counter=:gtdb_family_counter=:gtdb_genus_counter=:gtdb_order_counter=:gtdb_phylum_counter=:gtdb_species_counter=:heptad_counter=MCP-40H--25||MCP-44H--1:lbd_counter=:length_avg=79.1:length_max=129.0:length_min=54.0:length_std=23.249611705240252:length_sum=791.0:mismatch_avg=8.4:mismatch_max=41.0:mismatch_min=0.0:mismatch_std=12.7558265553868:mismatch_sum=84.0:name=N213626:qcovhsp_avg=98.57000000000002:qcovhsp_max=100.0:qcovhsp_min=96.2:qcovhsp_std=1.495957515736623:qcovhsp_sum=985.7000000000002:qend_avg=80.0:qend_max=134.0:qend_min=54.0:qend_std=24.390344173235622:qend_sum=800.0:qstart_avg=1.9:qstart_max=6.0:qstart_min=1.0:qstart_std=1.5951314818673865:qstart_sum=19.0:ref_name_counter=GB_GCA_003140135.1_protein.faa_PLIX01000155.1_40@PF00015_full_PFAM.213.314--8||GB_GCA_003242495.1_protein.faa_QGUO01000071.1_2@PF00015_full_PFAM.458.633--1||GB_GCA_016713725.1_protein.faa_JADJOO010000001.1_86@PF00015_full_PFAM.34.215--1:scovhsp_avg=67.95:scovhsp_max=78.2:scovhsp_min=53.5:scovhsp_std=8.120105363301091:scovhsp_sum=679.5:send_avg=111.3:send_max=161.0:send_min=96.0:send_std=24.693903881097636:send_sum=1113.0:sstart_avg=33.3:sstart_max=51.0:sstart_min=22.0:sstart_std=10.220350070107948:sstart_sum=333.0],022008f2-e403-5ad8-adb1-b211372f58a4_6@MCPsignal.59.146:0.0604156[&&NHX:Sample=rhizpot2:Type=capture:capture_class=c__Gammaproteobacteria:capture_domain=d__Bacteria:capture_family=f__Burkholderiaceae:capture_genus=g__Extensimonas:capture_order=o__Burkholderiales:capture_phylum=p__Proteobacteria:capture_species=s__Extensimonas vulgaris:heptad=MCP-40H])0.562:0.000500146[&&NHX:Sample_counter=rhizpot1--2||rhizpot2--4||rhizpot3--2||rhiztom1--5||rhiztom2--4||rhiztom3--10:Type_counter=capture--27:besthit_avg=91.32:besthit_max=100.0:besthit_min=63.1:besthit_std=10.890036220733561:besthit_sum=913.1999999999999:bitscore_avg=122.44000000000001:bitscore_max=181.0:bitscore_min=96.7:bitscore_std=25.357979239503905:bitscore_sum=1224.4:capture_class_counter=c__Alphaproteobacteria--13||c__Bacteroidia--1||c__Campylobacteria--1||c__Gammaproteobacteria--9||c__Gemmatimonadetes--2||c__Spirochaetia--1:capture_domain_counter=d__Bacteria--27:capture_family_counter=f__Acetobacteraceae--1||f__Burkholderiaceae--2||f__Celerinatantimonadaceae--1||f__DSHX01--1||f__Enterobacteriaceae--1||f__Gemmatimonadaceae--1||f__Helicobacteraceae--1||f__Pseudomonadaceae--2||f__Rhodobacteraceae--1||f__Sphingomonadaceae--11||f__Steroidobacteraceae--1||f__Termitinemataceae--1||f__UBA3824--1||f__Vibrionaceae--1||f__Xanthomonadaceae--1:capture_genus_counter=g__Agarivorans--1||g__DSHX01--1||g__Extensimonas--1||g__Gemmatimonas--1||g__Gemmobacter_B--1||g__Helicobacter_E--1||g__Kosakonia--1||g__Paraburkholderia--1||g__Pseudomonas_D--1||g__Pseudomonas_E--1||g__Roseomonas_B--1||g__Silanimonas--1||g__Sphingomonas--10||g__Sphingomonas_B--1||g__TMP-86--1||g__Termitinema--1||g__UBA3824--1||g__Vibrio--1:capture_order_counter=o__Acetobacterales--1||o__Bacteroidales--1||o__Burkholderiales--2||o__Campylobacterales--1||o__Enterobacterales--3||o__Gemmatimonadales--1||o__Longimicrobiales--1||o__Pseudomonadales--2||o__Rhodobacterales--1||o__Sphingomonadales--11||o__Steroidobacterales--1||o__Treponematales--1||o__Xanthomonadales--1:capture_phylum_counter=p__Bacteroidota--1||p__Campylobacterota--1||p__Gemmatimonadota--2||p__Proteobacteria--22||p__Spirochaetota--1:capture_species_counter=s__Agarivorans gilvus--1||s__DSHX01 sp011055965--1||s__Extensimonas vulgaris--1||s__Gemmatimonas sp002483225--1||s__Gemmobacter_B sp014654775--1||s__Helicobacter_E salomonis--1||s__Kosakonia quasisacchari--1||s__Paraburkholderia sp003610295--1||s__Pseudomonas_D sp002979975--1||s__Pseudomonas_E arsenicoxydans--1||s__Roseomonas_B sp017813355--1||s__Silanimonas sp018333835--1||s__Sphingomonas gei--1||s__Sphingomonas kyeonggiensis--1||s__Sphingomonas sp000282895--1||s__Sphingomonas sp002127225--1||s__Sphingomonas sp012650175--1||s__Sphingomonas sp017745215--5||s__Sphingomonas_B sp009913435--1||s__TMP-86 sp018240265--1||s__Termitinema primitia_A--1||s__UBA3824 sp905234655--1||s__Vibrio mimicus--1:evalue_avg=2.1803933276600156e-28:evalue_max=1.32e-27:evalue_min=9.58e-59:evalue_std=4.657164602791487e-28:evalue_sum=2.1803933276600154e-27:gapopen_avg=0.1:gapopen_max=1.0:gapopen_min=0.0:gapopen_std=0.31622776601683794:gapopen_sum=1.0:gtdb_class_counter=:gtdb_domain_counter=:gtdb_family_counter=:gtdb_genus_counter=:gtdb_order_counter=:gtdb_phylum_counter=:gtdb_species_counter=:heptad_counter=MCP-40H--26||MCP-44H--1:lbd_counter=:length_avg=79.1:length_max=129.0:length_min=54.0:length_std=23.249611705240252:length_sum=791.0:mismatch_avg=8.4:mismatch_max=41.0:mismatch_min=0.0:mismatch_std=12.7558265553868:mismatch_sum=84.0:name=N213628:qcovhsp_avg=98.57000000000002:qcovhsp_max=100.0:qcovhsp_min=96.2:qcovhsp_std=1.495957515736623:qcovhsp_sum=985.7000000000002:qend_avg=80.0:qend_max=134.0:qend_min=54.0:qend_std=24.390344173235622:qend_sum=800.0:qstart_avg=1.9:qstart_max=6.0:qstart_min=1.0:qstart_std=1.5951314818673865:qstart_sum=19.0:ref_name_counter=GB_GCA_003140135.1_protein.faa_PLIX01000155.1_40@PF00015_full_PFAM.213.314--8||GB_GCA_003242495.1_protein.faa_QGUO01000071.1_2@PF00015_full_PFAM.458.633--1||GB_GCA_016713725.1_protein.faa_JADJOO010000001.1_86@PF00015_full_PFAM.34.215--1:scovhsp_avg=67.95:scovhsp_max=78.2:scovhsp_min=53.5:scovhsp_std=8.120105363301091:scovhsp_sum=679.5:send_avg=111.3:send_max=161.0:send_min=96.0:send_std=24.693903881097636:send_sum=1113.0:sstart_avg=33.3:sstart_max=51.0:sstart_min=22.0:sstart_std=10.220350070107948:sstart_sum=333.0],((2aaa33ca-391f-4417-b08d-98632f9e2a43_2@MCPsignal.406.495:6e-09[&&NHX:Sample=rhiztom3:Type=capture:besthit=98.9:bitscore=155.0:capture_class=c__Alphaproteobacteria:capture_domain=d__Bacteria:capture_family=f__Sphingomonadaceae:capture_genus=g__Sphingomonas:capture_order=o__Sphingomonadales:capture_phylum=p__Proteobacteria:capture_species=s__Sphingomonas elodea_A:evalue=1.7e-50:gapopen=0.0:heptad=MCP-40H:length=88.0:mismatch=1.0:qcovhsp=98.9:qend=88.0:qstart=1.0:ref_name=GB_GCA_003140135.1_protein.faa_PLIX01000155.1_40@PF00015_full_PFAM.213.314:scovhsp=87.1:send=93.0:sstart=6.0],(86440018-d1f9-4501-bcb0-7ae6bd4eb639_2@MCPsignal.51.135:0.027042[&&NHX:Sample=rhizpot2:Type=capture:capture_class=c__Alphaproteobacteria:capture_domain=d__Bacteria:capture_family=f__Sphingomonadaceae:capture_genus=g__Sphingomonas:capture_order=o__Sphingomonadales:capture_phylum=p__Proteobacteria:capture_species=s__Sphingomonas populi:heptad=MCP-40H],5c86a8b1-efc2-5885-905e-8dbc58f539fd_3@MCPsignal.231.309:0.0376664[&&NHX:Sample=rhiztom1:Type=capture:capture_class=c__Alphaproteobacteria:capture_domain=d__Bacteria:capture_family=f__Sphingomonadaceae:capture_genus=g__Sphingomonas:capture_order=o__Sphingomonadales:capture_phylum=p__Proteobacteria:capture_species=s__Sphingomonas elodea_A:heptad=MCP-40H])0.246:0.0101033[&&NHX:Sample_counter=rhizpot2--1||rhiztom1--1:Type_counter=capture--2:capture_class_counter=c__Alphaproteobacteria--2:capture_domain_counter=d__Bacteria--2:capture_family_counter=f__Sphingomonadaceae--2:capture_genus_counter=g__Sphingomonas--2:capture_order_counter=o__Sphingomonadales--2:capture_phylum_counter=p__Proteobacteria--2:capture_species_counter=s__Sphingomonas elodea_A--1||s__Sphingomonas populi--1:gtdb_class_counter=:gtdb_domain_counter=:gtdb_family_counter=:gtdb_genus_counter=:gtdb_order_counter=:gtdb_phylum_counter=:gtdb_species_counter=:heptad_counter=MCP-40H--2:lbd_counter=:name=N213632:ref_name_counter=])0.824:0.030204[&&NHX:Sample_counter=rhizpot2--1||rhiztom1--1||rhiztom3--1:Type_counter=capture--3:besthit_avg=98.9:besthit_max=98.9:besthit_min=98.9:besthit_std=0:besthit_sum=98.9:bitscore_avg=155.0:bitscore_max=155.0:bitscore_min=155.0:bitscore_std=0:bitscore_sum=155.0:capture_class_counter=c__Alphaproteobacteria--3:capture_domain_counter=d__Bacteria--3:capture_family_counter=f__Sphingomonadaceae--3:capture_genus_counter=g__Sphingomonas--3:capture_order_counter=o__Sphingomonadales--3:capture_phylum_counter=p__Proteobacteria--3:capture_species_counter=s__Sphingomonas elodea_A--2||s__Sphingomonas populi--1:evalue_avg=1.7e-50:evalue_max=1.7e-50:evalue_min=1.7e-50:evalue_std=0:evalue_sum=1.7e-50:gapopen_avg=0.0:gapopen_max=0.0:gapopen_min=0.0:gapopen_std=0:gapopen_sum=0.0:gtdb_class_counter=:gtdb_domain_counter=:gtdb_family_counter=:gtdb_genus_counter=:gtdb_order_counter=:gtdb_phylum_counter=:gtdb_species_counter=:heptad_counter=MCP-40H--3:lbd_counter=:length_avg=88.0:length_max=88.0:length_min=88.0:length_std=0:length_sum=88.0:mismatch_avg=1.0:mismatch_max=1.0:mismatch_min=1.0:mismatch_std=0:mismatch_sum=1.0:name=N213633:qcovhsp_avg=98.9:qcovhsp_max=98.9:qcovhsp_min=98.9:qcovhsp_std=0:qcovhsp_sum=98.9:qend_avg=88.0:qend_max=88.0:qend_min=88.0:qend_std=0:qend_sum=88.0:qstart_avg=1.0:qstart_max=1.0:qstart_min=1.0:qstart_std=0:qstart_sum=1.0:ref_name_counter=GB_GCA_003140135.1_protein.faa_PLIX01000155.1_40@PF00015_full_PFAM.213.314--1:scovhsp_avg=87.1:scovhsp_max=87.1:scovhsp_min=87.1:scovhsp_std=0:scovhsp_sum=87.1:send_avg=93.0:send_max=93.0:send_min=93.0:send_std=0:send_sum=93.0:sstart_avg=6.0:sstart_max=6.0:sstart_min=6.0:sstart_std=0:sstart_sum=6.0],6a2cc132-d977-5668-8c7d-b8d1af38241f_1@MCPsignal.487.583:5e-09[&&NHX:Sample=rhiztom2:Type=capture:besthit=98.9:bitscore=168.0:capture_class=c__Alphaproteobacteria:capture_domain=d__Bacteria:capture_family=f__Sphingomonadaceae:capture_genus=g__Sphingomonas:capture_order=o__Sphingomonadales:capture_phylum=p__Proteobacteria:capture_species=s__Sphingomonas sp017745215:evalue=1.48e-55:gapopen=0.0:heptad=MCP-40H:length=95.0:mismatch=1.0:qcovhsp=99.0:qend=95.0:qstart=1.0:ref_name=GB_GCA_003140135.1_protein.faa_PLIX01000155.1_40@PF00015_full_PFAM.213.314:scovhsp=94.1:send=101.0:sstart=7.0])0.868:0.0203734[&&NHX:Sample_counter=rhizpot2--1||rhiztom1--1||rhiztom2--1||rhiztom3--1:Type_counter=capture--4:besthit_avg=98.9:besthit_max=98.9:besthit_min=98.9:besthit_std=0.0:besthit_sum=197.8:bitscore_avg=161.5:bitscore_max=168.0:bitscore_min=155.0:bitscore_std=9.192388155425117:bitscore_sum=323.0:capture_class_counter=c__Alphaproteobacteria--4:capture_domain_counter=d__Bacteria--4:capture_family_counter=f__Sphingomonadaceae--4:capture_genus_counter=g__Sphingomonas--4:capture_order_counter=o__Sphingomonadales--4:capture_phylum_counter=p__Proteobacteria--4:capture_species_counter=s__Sphingomonas elodea_A--2||s__Sphingomonas populi--1||s__Sphingomonas sp017745215--1:evalue_avg=8.500074000000001e-51:evalue_max=1.7e-50:evalue_min=1.48e-55:evalue_std=1.2020710628367692e-50:evalue_sum=1.7000148000000001e-50:gapopen_avg=0.0:gapopen_max=0.0:gapopen_min=0.0:gapopen_std=0.0:gapopen_sum=0.0:gtdb_class_counter=:gtdb_domain_counter=:gtdb_family_counter=:gtdb_genus_counter=:gtdb_order_counter=:gtdb_phylum_counter=:gtdb_species_counter=:heptad_counter=MCP-40H--4:lbd_counter=:length_avg=91.5:length_max=95.0:length_min=88.0:length_std=4.949747468305833:length_sum=183.0:mismatch_avg=1.0:mismatch_max=1.0:mismatch_min=1.0:mismatch_std=0.0:mismatch_sum=2.0:name=N213635:qcovhsp_avg=98.95:qcovhsp_max=99.0:qcovhsp_min=98.9:qcovhsp_std=0.07071067811865074:qcovhsp_sum=197.9:qend_avg=91.5:qend_max=95.0:qend_min=88.0:qend_std=4.949747468305833:qend_sum=183.0:qstart_avg=1.0:qstart_max=1.0:qstart_min=1.0:qstart_std=0.0:qstart_sum=2.0:ref_name_counter=GB_GCA_003140135.1_protein.faa_PLIX01000155.1_40@PF00015_full_PFAM.213.314--2:scovhsp_avg=90.6:scovhsp_max=94.1:scovhsp_min=87.1:scovhsp_std=4.949747468305833:scovhsp_sum=181.2:send_avg=97.0:send_max=101.0:send_min=93.0:send_std=5.656854249492381:send_sum=194.0:sstart_avg=6.5:sstart_max=7.0:sstart_min=6.0:sstart_std=0.7071067811865476:sstart_sum=13.0])0:5e-09[&&NHX:Sample_counter=rhizpot1--2||rhizpot2--5||rhizpot3--2||rhiztom1--6||rhiztom2--5||rhiztom3--11:Type_counter=capture--31:besthit_avg=92.58333333333336:besthit_max=100.0:besthit_min=63.1:besthit_std=10.282804121739392:besthit_sum=1111.0000000000002:bitscore_avg=128.95000000000002:bitscore_max=181.0:bitscore_min=96.7:bitscore_std=27.657893826339905:bitscore_sum=1547.4:capture_class_counter=c__Alphaproteobacteria--17||c__Bacteroidia--1||c__Campylobacteria--1||c__Gammaproteobacteria--9||c__Gemmatimonadetes--2||c__Spirochaetia--1:capture_domain_counter=d__Bacteria--31:capture_family_counter=f__Acetobacteraceae--1||f__Burkholderiaceae--2||f__Celerinatantimonadaceae--1||f__DSHX01--1||f__Enterobacteriaceae--1||f__Gemmatimonadaceae--1||f__Helicobacteraceae--1||f__Pseudomonadaceae--2||f__Rhodobacteraceae--1||f__Sphingomonadaceae--15||f__Steroidobacteraceae--1||f__Termitinemataceae--1||f__UBA3824--1||f__Vibrionaceae--1||f__Xanthomonadaceae--1:capture_genus_counter=g__Agarivorans--1||g__DSHX01--1||g__Extensimonas--1||g__Gemmatimonas--1||g__Gemmobacter_B--1||g__Helicobacter_E--1||g__Kosakonia--1||g__Paraburkholderia--1||g__Pseudomonas_D--1||g__Pseudomonas_E--1||g__Roseomonas_B--1||g__Silanimonas--1||g__Sphingomonas--14||g__Sphingomonas_B--1||g__TMP-86--1||g__Termitinema--1||g__UBA3824--1||g__Vibrio--1:capture_order_counter=o__Acetobacterales--1||o__Bacteroidales--1||o__Burkholderiales--2||o__Campylobacterales--1||o__Enterobacterales--3||o__Gemmatimonadales--1||o__Longimicrobiales--1||o__Pseudomonadales--2||o__Rhodobacterales--1||o__Sphingomonadales--15||o__Steroidobacterales--1||o__Treponematales--1||o__Xanthomonadales--1:capture_phylum_counter=p__Bacteroidota--1||p__Campylobacterota--1||p__Gemmatimonadota--2||p__Proteobacteria--26||p__Spirochaetota--1:capture_species_counter=s__Agarivorans gilvus--1||s__DSHX01 sp011055965--1||s__Extensimonas vulgaris--1||s__Gemmatimonas sp002483225--1||s__Gemmobacter_B sp014654775--1||s__Helicobacter_E salomonis--1||s__Kosakonia quasisacchari--1||s__Paraburkholderia sp003610295--1||s__Pseudomonas_D sp002979975--1||s__Pseudomonas_E arsenicoxydans--1||s__Roseomonas_B sp017813355--1||s__Silanimonas sp018333835--1||s__Sphingomonas elodea_A--2||s__Sphingomonas gei--1||s__Sphingomonas kyeonggiensis--1||s__Sphingomonas populi--1||s__Sphingomonas sp000282895--1||s__Sphingomonas sp002127225--1||s__Sphingomonas sp012650175--1||s__Sphingomonas sp017745215--6||s__Sphingomonas_B sp009913435--1||s__TMP-86 sp018240265--1||s__Termitinema primitia_A--1||s__UBA3824 sp905234655--1||s__Vibrio mimicus--1:evalue_avg=1.8169944397166795e-28:evalue_max=1.32e-27:evalue_min=9.58e-59:evalue_std=4.297210134525477e-28:evalue_sum=2.1803933276600154e-27:gapopen_avg=0.08333333333333333:gapopen_max=1.0:gapopen_min=0.0:gapopen_std=0.28867513459481287:gapopen_sum=1.0:gtdb_class_counter=:gtdb_domain_counter=:gtdb_family_counter=:gtdb_genus_counter=:gtdb_order_counter=:gtdb_phylum_counter=:gtdb_species_counter=:heptad_counter=MCP-40H--30||MCP-44H--1:lbd_counter=:length_avg=81.16666666666667:length_max=129.0:length_min=54.0:length_std=21.628404443876086:length_sum=974.0:mismatch_avg=7.166666666666667:mismatch_max=41.0:mismatch_min=0.0:mismatch_std=11.892192498620362:mismatch_sum=86.0:name=N213636:qcovhsp_avg=98.63333333333334:qcovhsp_max=100.0:qcovhsp_min=96.2:qcovhsp_std=1.3613718571108093:qcovhsp_sum=1183.6000000000001:qend_avg=81.91666666666667:qend_max=134.0:qend_min=54.0:qend_std=22.560860449956785:qend_sum=983.0:qstart_avg=1.75:qstart_max=6.0:qstart_min=1.0:qstart_std=1.4847711791873706:qstart_sum=21.0:ref_name_counter=GB_GCA_003140135.1_protein.faa_PLIX01000155.1_40@PF00015_full_PFAM.213.314--10||GB_GCA_003242495.1_protein.faa_QGUO01000071.1_2@PF00015_full_PFAM.458.633--1||GB_GCA_016713725.1_protein.faa_JADJOO010000001.1_86@PF00015_full_PFAM.34.215--1:scovhsp_avg=71.725:scovhsp_max=94.1:scovhsp_min=53.5:scovhsp_std=11.57176226070091:scovhsp_sum=860.6999999999999:send_avg=108.91666666666667:send_max=161.0:send_min=93.0:send_std=23.082690615710426:send_sum=1307.0:sstart_avg=28.833333333333332:sstart_max=51.0:sstart_min=6.0:sstart_std=13.940349110884322:sstart_sum=346.0],(((((2bbe57c7-16fe-46de-9318-948232a29905_3@MCPsignal.50.147:0.065221[&&NHX:Sample=rhiztom3:Type=capture:capture_class=c__Gammaproteobacteria:capture_domain=d__Bacteria:capture_family=f__Pseudohongiellaceae:capture_genus=g__PWQG01:capture_order=o__Pseudomonadales:capture_phylum=p__Proteobacteria:capture_species=s__PWQG01 sp003556835:heptad=MCP-40H],1d08939d-5701-4673-9152-b267ce93da64_6@MCPsignal.22.108:0.0688762[&&NHX:Sample=rhizpot3:Type=capture:capture_class=c__Gammaproteobacteria:capture_domain=d__Bacteria:capture_family=f__Vibrionaceae:capture_genus=g__Vibrio:capture_order=o__Enterobacterales:capture_phylum=p__Proteobacteria:capture_species=s__Vibrio tapetis:heptad=MCP-40H])0.624:0.0110548[&&NHX:Sample_counter=rhizpot3--1||rhiztom3--1:Type_counter=capture--2:capture_class_counter=c__Gammaproteobacteria--2:capture_domain_counter=d__Bacteria--2:capture_family_counter=f__Pseudohongiellaceae--1||f__Vibrionaceae--1:capture_genus_counter=g__PWQG01--1||g__Vibrio--1:capture_order_counter=o__Enterobacterales--1||o__Pseudomonadales--1:capture_phylum_counter=p__Proteobacteria--2:capture_species_counter=s__PWQG01 sp003556835--1||s__Vibrio tapetis--1:gtdb_class_counter=:gtdb_domain_counter=:gtdb_family_counter=:gtdb_genus_counter=:gtdb_order_counter=:gtdb_phylum_counter=:gtdb_species_counter=:heptad_counter=MCP-40H--2:lbd_counter=:name=N213639:ref_name_counter=],((((((a873677f-e80c-44dd-b70f-9c5a287207c5_4@MCPsignal.195.281:5e-09[&&NHX:Sample=rhiztom1:Type=capture:capture_class=c__Gammaproteobacteria:capture_domain=d__Bacteria:capture_family=f__Burkholderiaceae:capture_genus=g__Giesbergeria:capture_order=o__Burkholderiales:capture_phylum=p__Proteobacteria:capture_species=s__Giesbergeria metamorpha:heptad=MCP-40H],68efb053-3d1c-4fab-a823-32802118d667_3@MCPsignal.136.229:0.125788[&&NHX:Sample=rhiztom2:Type=capture:capture_class=c__Alphaproteobacteria:capture_domain=d__Bacteria:capture_family=f__Sphingomonadaceae:capture_genus=g__Sphingomonas:capture_order=o__Sphingomonadales:capture_phylum=p__Proteobacteria:capture_species=s__Sphingomonas sp011057975:heptad=MCP-52H])0.781:0.00988548[&&NHX:Sample_counter=rhiztom1--1||rhiztom2--1:Type_counter=capture--2:capture_class_counter=c__Alphaproteobacteria--1||c__Gammaproteobacteria--1:capture_domain_counter=d__Bacteria--2:capture_family_counter=f__Burkholderiaceae--1||f__Sphingomonadaceae--1:capture_genus_counter=g__Giesbergeria--1||g__Sphingomonas--1:capture_order_counter=o__Burkholderiales--1||o__Sphingomonadales--1:capture_phylum_counter=p__Proteobacteria--2:capture_species_counter=s__Giesbergeria metamorpha--1||s__Sphingomonas sp011057975--1:gtdb_class_counter=:gtdb_domain_counter=:gtdb_family_counter=:gtdb_genus_counter=:gtdb_order_counter=:gtdb_phylum_counter=:gtdb_species_counter=:heptad_counter=MCP-40H--1||MCP-52H--1:lbd_counter=:name=N213642:ref_name_counter=],(a6ac11ce-6829-48b4-965b-2794108c400e_4@MCPsignal.1.99:0.0308751[&&NHX:Sample=rhizpot1:Type=capture:besthit=96.9:bitscore=157.0:capture_class=c__Bacteroidia:capture_domain=d__Bacteria:capture_family=f__UBA3824:capture_genus=g__UBA3824:capture_order=o__Bacteroidales:capture_phylum=p__Bacteroidota:capture_species=s__UBA3824 sp017535325:evalue=6.58e-50:gapopen=2.0:heptad=MCP-40H:length=98.0:mismatch=1.0:qcovhsp=98.0:qend=96.0:qstart=1.0:ref_name=GB_GCA_002868855.1_protein.faa_PKUM01000183.1_22@PF00015_full_PFAM.199.377:scovhsp=55.1:send=133.0:sstart=36.0],044772af-2164-4d77-a847-8d5bc53864e4_4@MCPsignal.100.186:5e-09[&&NHX:Sample=rhiztom1:Type=capture:capture_class=c__Alphaproteobacteria:capture_domain=d__Bacteria:capture_family=f__Sphingomonadaceae:capture_genus=g__Sphingomonas:capture_order=o__Sphingomonadales:capture_phylum=p__Proteobacteria:capture_species=s__Sphingomonas kyeonggiensis_A:heptad=MCP-40H])0.863:0.0075429[&&NHX:Sample_counter=rhizpot1--1||rhiztom1--1:Type_counter=capture--2:besthit_avg=96.9:besthit_max=96.9:besthit_min=96.9:besthit_std=0:besthit_sum=96.9:bitscore_avg=157.0:bitscore_max=157.0:bitscore_min=157.0:bitscore_std=0:bitscore_sum=157.0:capture_class_counter=c__Alphaproteobacteria--1||c__Bacteroidia--1:capture_domain_counter=d__Bacteria--2:capture_family_counter=f__Sphingomonadaceae--1||f__UBA3824--1:capture_genus_counter=g__Sphingomonas--1||g__UBA3824--1:capture_order_counter=o__Bacteroidales--1||o__Sphingomonadales--1:capture_phylum_counter=p__Bacteroidota--1||p__Proteobacteria--1:capture_species_counter=s__Sphingomonas kyeonggiensis_A--1||s__UBA3824 sp017535325--1:evalue_avg=6.58e-50:evalue_max=6.58e-50:evalue_min=6.58e-50:evalue_std=0:evalue_sum=6.58e-50:gapopen_avg=2.0:gapopen_max=2.0:gapopen_min=2.0:gapopen_std=0:gapopen_sum=2.0:gtdb_class_counter=:gtdb_domain_counter=:gtdb_family_counter=:gtdb_genus_counter=:gtdb_order_counter=:gtdb_phylum_counter=:gtdb_species_counter=:heptad_counter=MCP-40H--2:lbd_counter=:length_avg=98.0:length_max=98.0:length_min=98.0:length_std=0:length_sum=98.0:mismatch_avg=1.0:mismatch_max=1.0:mismatch_min=1.0:mismatch_std=0:mismatch_sum=1.0:name=N213645:qcovhsp_avg=98.0:qcovhsp_max=98.0:qcovhsp_min=98.0:qcovhsp_std=0:qcovhsp_sum=98.0:qend_avg=96.0:qend_max=96.0:qend_min=96.0:qend_std=0:qend_sum=96.0:qstart_avg=1.0:qstart_max=1.0:qstart_min=1.0:qstart_std=0:qstart_sum=1.0:ref_name_counter=GB_GCA_002868855.1_protein.faa_PKUM01000183.1_22@PF00015_full_PFAM.199.377--1:scovhsp_avg=55.1:scovhsp_max=55.1:scovhsp_min=55.1:scovhsp_std=0:scovhsp_sum=55.1:send_avg=133.0:send_max=133.0:send_min=133.0:send_std=0:send_sum=133.0:sstart_avg=36.0:sstart_max=36.0:sstart_min=36.0:sstart_std=0:sstart_sum=36.0])0:5e-09[&&NHX:Sample_counter=rhizpot1--1||rhiztom1--2||rhiztom2--1:Type_counter=capture--4:besthit_avg=96.9:besthit_max=96.9:besthit_min=96.9:besthit_std=0:besthit_sum=96.9:bitscore_avg=157.0:bitscore_max=157.0:bitscore_min=157.0:bitscore_std=0:bitscore_sum=157.0:capture_class_counter=c__Alphaproteobacteria--2||c__Bacteroidia--1||c__Gammaproteobacteria--1:capture_domain_counter=d__Bacteria--4:capture_family_counter=f__Burkholderiaceae--1||f__Sphingomonadaceae--2||f__UBA3824--1:capture_genus_counter=g__Giesbergeria--1||g__Sphingomonas--2||g__UBA3824--1:capture_order_counter=o__Bacteroidales--1||o__Burkholderiales--1||o__Sphingomonadales--2:capture_phylum_counter=p__Bacteroidota--1||p__Proteobacteria--3:capture_species_counter=s__Giesbergeria metamorpha--1||s__Sphingomonas kyeonggiensis_A--1||s__Sphingomonas sp011057975--1||s__UBA3824 sp017535325--1:evalue_avg=6.58e-50:evalue_max=6.58e-50:evalue_min=6.58e-50:evalue_std=0:evalue_sum=6.58e-50:gapopen_avg=2.0:gapopen_max=2.0:gapopen_min=2.0:gapopen_std=0:gapopen_sum=2.0:gtdb_class_counter=:gtdb_domain_counter=:gtdb_family_counter=:gtdb_genus_counter=:gtdb_order_counter=:gtdb_phylum_counter=:gtdb_species_counter=:heptad_counter=MCP-40H--3||MCP-52H--1:lbd_counter=:length_avg=98.0:length_max=98.0:length_min=98.0:length_std=0:length_sum=98.0:mismatch_avg=1.0:mismatch_max=1.0:mismatch_min=1.0:mismatch_std=0:mismatch_sum=1.0:name=N213646:qcovhsp_avg=98.0:qcovhsp_max=98.0:qcovhsp_min=98.0:qcovhsp_std=0:qcovhsp_sum=98.0:qend_avg=96.0:qend_max=96.0:qend_min=96.0:qend_std=0:qend_sum=96.0:qstart_avg=1.0:qstart_max=1.0:qstart_min=1.0:qstart_std=0:qstart_sum=1.0:ref_name_counter=GB_GCA_002868855.1_protein.faa_PKUM01000183.1_22@PF00015_full_PFAM.199.377--1:scovhsp_avg=55.1:scovhsp_max=55.1:scovhsp_min=55.1:scovhsp_std=0:scovhsp_sum=55.1:send_avg=133.0:send_max=133.0:send_min=133.0:send_std=0:send_sum=133.0:sstart_avg=36.0:sstart_max=36.0:sstart_min=36.0:sstart_std=0:sstart_sum=36.0],37016926-1869-4c5b-8d87-2d2535eabca2_3@MCPsignal.158.278:0.234541[&&NHX:Sample=rhiztom3:Type=capture:besthit=77.1:bitscore=133.0:capture_class=c__Clostridia:capture_domain=d__Bacteria:capture_family=f__Lachnospiraceae:capture_genus=g__Choladocola:capture_order=o__Lachnospirales:capture_phylum=p__Firmicutes_A:capture_species=s__Choladocola sp002491115:evalue=2.76e-40:gapopen=4.0:heptad=MCP-40H:length=118.0:mismatch=20.0:qcovhsp=95.0:qend=118.0:qstart=5.0:ref_name=GB_GCA_902826575.1_protein.faa_CADEFJ010000021.1_25@PF00015_full_PFAM.456.633:scovhsp=65.0:send=152.0:sstart=38.0])0.856:0.0303837[&&NHX:Sample_counter=rhizpot1--1||rhiztom1--2||rhiztom2--1||rhiztom3--1:Type_counter=capture--5:besthit_avg=87.0:besthit_max=96.9:besthit_min=77.1:besthit_std=14.000714267493649:besthit_sum=174.0:bitscore_avg=145.0:bitscore_max=157.0:bitscore_min=133.0:bitscore_std=16.97056274847714:bitscore_sum=290.0:capture_class_counter=c__Alphaproteobacteria--2||c__Bacteroidia--1||c__Clostridia--1||c__Gammaproteobacteria--1:capture_domain_counter=d__Bacteria--5:capture_family_counter=f__Burkholderiaceae--1||f__Lachnospiraceae--1||f__Sphingomonadaceae--2||f__UBA3824--1:capture_genus_counter=g__Choladocola--1||g__Giesbergeria--1||g__Sphingomonas--2||g__UBA3824--1:capture_order_counter=o__Bacteroidales--1||o__Burkholderiales--1||o__Lachnospirales--1||o__Sphingomonadales--2:capture_phylum_counter=p__Bacteroidota--1||p__Firmicutes_A--1||p__Proteobacteria--3:capture_species_counter=s__Choladocola sp002491115--1||s__Giesbergeria metamorpha--1||s__Sphingomonas kyeonggiensis_A--1||s__Sphingomonas sp011057975--1||s__UBA3824 sp017535325--1:evalue_avg=1.3800000003289999e-40:evalue_max=2.76e-40:evalue_min=6.58e-50:evalue_std=1.9516147156095947e-40:evalue_sum=2.7600000006579998e-40:gapopen_avg=3.0:gapopen_max=4.0:gapopen_min=2.0:gapopen_std=1.4142135623730951:gapopen_sum=6.0:gtdb_class_counter=:gtdb_domain_counter=:gtdb_family_counter=:gtdb_genus_counter=:gtdb_order_counter=:gtdb_phylum_counter=:gtdb_species_counter=:heptad_counter=MCP-40H--4||MCP-52H--1:lbd_counter=:length_avg=108.0:length_max=118.0:length_min=98.0:length_std=14.142135623730951:length_sum=216.0:mismatch_avg=10.5:mismatch_max=20.0:mismatch_min=1.0:mismatch_std=13.435028842544403:mismatch_sum=21.0:name=N213648:qcovhsp_avg=96.5:qcovhsp_max=98.0:qcovhsp_min=95.0:qcovhsp_std=2.1213203435596424:qcovhsp_sum=193.0:qend_avg=107.0:qend_max=118.0:qend_min=96.0:qend_std=15.556349186104045:qend_sum=214.0:qstart_avg=3.0:qstart_max=5.0:qstart_min=1.0:qstart_std=2.8284271247461903:qstart_sum=6.0:ref_name_counter=GB_GCA_002868855.1_protein.faa_PKUM01000183.1_22@PF00015_full_PFAM.199.377--1||GB_GCA_902826575.1_protein.faa_CADEFJ010000021.1_25@PF00015_full_PFAM.456.633--1:scovhsp_avg=60.05:scovhsp_max=65.0:scovhsp_min=55.1:scovhsp_std=7.00035713374682:scovhsp_sum=120.1:send_avg=142.5:send_max=152.0:send_min=133.0:send_std=13.435028842544403:send_sum=285.0:sstart_avg=37.0:sstart_max=38.0:sstart_min=36.0:sstart_std=1.4142135623730951:sstart_sum=74.0],((8b9b41db-722c-4ca6-9077-bd582c05fb66_4@MCPsignal.70.157:5e-09[&&NHX:Sample=rhiztom2:Type=capture:capture_class=c__Alphaproteobacteria:capture_domain=d__Bacteria:capture_family=f__Sphingomonadaceae:capture_genus=g__Sphingomonas:capture_order=o__Sphingomonadales:capture_phylum=p__Proteobacteria:capture_species=s__Sphingomonas kyeonggiensis_A:heptad=MCP-40H],9854c236-f1c1-407f-bb0a-9f612579387d_4@MCPsignal.90.177:0.00941347[&&NHX:Sample=rhiztom3:Type=capture:capture_class=c__Alphaproteobacteria:capture_domain=d__Bacteria:capture_family=f__Sphingomonadaceae:capture_genus=g__Sphingomonas:capture_order=o__Sphingomonadales:capture_phylum=p__Proteobacteria:capture_species=s__Sphingomonas kyeonggiensis_A:heptad=MCP-40H])0.737:0.00921409[&&NHX:Sample_counter=rhiztom2--1||rhiztom3--1:Type_counter=capture--2:capture_class_counter=c__Alphaproteobacteria--2:capture_domain_counter=d__Bacteria--2:capture_family_counter=f__Sphingomonadaceae--2:capture_genus_counter=g__Sphingomonas--2:capture_order_counter=o__Sphingomonadales--2:capture_phylum_counter=p__Proteobacteria--2:capture_species_counter=s__Sphingomonas kyeonggiensis_A--2:gtdb_class_counter=:gtdb_domain_counter=:gtdb_family_counter=:gtdb_genus_counter=:gtdb_order_counter=:gtdb_phylum_counter=:gtdb_species_counter=:heptad_counter=MCP-40H--2:lbd_counter=:name=N213651:ref_name_counter=],(4864d00a-ebeb-4a9a-b820-252f35771758_4@MCPsignal.60.147:6e-09[&&NHX:Sample=rhiztom2:Type=capture:capture_class=c__Alphaproteobacteria:capture_domain=d__Bacteria:capture_family=f__Sphingomonadaceae:capture_genus=g__Sphingomonas:capture_order=o__Sphingomonadales:capture_phylum=p__Proteobacteria:capture_species=s__Sphingomonas sp018449795:heptad=MCP-40H],8c5c7049-baa9-402e-a279-d039610f6e2d_4@MCPsignal.76.163:0.0281629[&&NHX:Sample=rhiztom3:Type=capture:capture_class=c__Alphaproteobacteria:capture_domain=d__Bacteria:capture_family=f__Sphingomonadaceae:capture_genus=g__Sphingomonas:capture_order=o__Sphingomonadales:capture_phylum=p__Proteobacteria:capture_species=s__Sphingomonas kyeonggiensis_A:heptad=MCP-40H])0.897:0.00923783[&&NHX:Sample_counter=rhiztom2--1||rhiztom3--1:Type_counter=capture--2:capture_class_counter=c__Alphaproteobacteria--2:capture_domain_counter=d__Bacteria--2:capture_family_counter=f__Sphingomonadaceae--2:capture_genus_counter=g__Sphingomonas--2:capture_order_counter=o__Sphingomonadales--2:capture_phylum_counter=p__Proteobacteria--2:capture_species_counter=s__Sphingomonas kyeonggiensis_A--1||s__Sphingomonas sp018449795--1:gtdb_class_counter=:gtdb_domain_counter=:gtdb_family_counter=:gtdb_genus_counter=:gtdb_order_counter=:gtdb_phylum_counter=:gtdb_species_counter=:heptad_counter=MCP-40H--2:lbd_counter=:name=N213654:ref_name_counter=])0:5e-09[&&NHX:Sample_counter=rhiztom2--2||rhiztom3--2:Type_counter=capture--4:capture_class_counter=c__Alphaproteobacteria--4:capture_domain_counter=d__Bacteria--4:capture_family_counter=f__Sphingomonadaceae--4:capture_genus_counter=g__Sphingomonas--4:capture_order_counter=o__Sphingomonadales--4:capture_phylum_counter=p__Proteobacteria--4:capture_species_counter=s__Sphingomonas kyeonggiensis_A--3||s__Sphingomonas sp018449795--1:gtdb_class_counter=:gtdb_domain_counter=:gtdb_family_counter=:gtdb_genus_counter=:gtdb_order_counter=:gtdb_phylum_counter=:gtdb_species_counter=:heptad_counter=MCP-40H--4:lbd_counter=:name=N213655:ref_name_counter=])0:5e-09[&&NHX:Sample_counter=rhizpot1--1||rhiztom1--2||rhiztom2--3||rhiztom3--3:Type_counter=capture--9:besthit_avg=87.0:besthit_max=96.9:besthit_min=77.1:besthit_std=14.000714267493649:besthit_sum=174.0:bitscore_avg=145.0:bitscore_max=157.0:bitscore_min=133.0:bitscore_std=16.97056274847714:bitscore_sum=290.0:capture_class_counter=c__Alphaproteobacteria--6||c__Bacteroidia--1||c__Clostridia--1||c__Gammaproteobacteria--1:capture_domain_counter=d__Bacteria--9:capture_family_counter=f__Burkholderiaceae--1||f__Lachnospiraceae--1||f__Sphingomonadaceae--6||f__UBA3824--1:capture_genus_counter=g__Choladocola--1||g__Giesbergeria--1||g__Sphingomonas--6||g__UBA3824--1:capture_order_counter=o__Bacteroidales--1||o__Burkholderiales--1||o__Lachnospirales--1||o__Sphingomonadales--6:capture_phylum_counter=p__Bacteroidota--1||p__Firmicutes_A--1||p__Proteobacteria--7:capture_species_counter=s__Choladocola sp002491115--1||s__Giesbergeria metamorpha--1||s__Sphingomonas kyeonggiensis_A--4||s__Sphingomonas sp011057975--1||s__Sphingomonas sp018449795--1||s__UBA3824 sp017535325--1:evalue_avg=1.3800000003289999e-40:evalue_max=2.76e-40:evalue_min=6.58e-50:evalue_std=1.9516147156095947e-40:evalue_sum=2.7600000006579998e-40:gapopen_avg=3.0:gapopen_max=4.0:gapopen_min=2.0:gapopen_std=1.4142135623730951:gapopen_sum=6.0:gtdb_class_counter=:gtdb_domain_counter=:gtdb_family_counter=:gtdb_genus_counter=:gtdb_order_counter=:gtdb_phylum_counter=:gtdb_species_counter=:heptad_counter=MCP-40H--8||MCP-52H--1:lbd_counter=:length_avg=108.0:length_max=118.0:length_min=98.0:length_std=14.142135623730951:length_sum=216.0:mismatch_avg=10.5:mismatch_max=20.0:mismatch_min=1.0:mismatch_std=13.435028842544403:mismatch_sum=21.0:name=N213656:qcovhsp_avg=96.5:qcovhsp_max=98.0:qcovhsp_min=95.0:qcovhsp_std=2.1213203435596424:qcovhsp_sum=193.0:qend_avg=107.0:qend_max=118.0:qend_min=96.0:qend_std=15.556349186104045:qend_sum=214.0:qstart_avg=3.0:qstart_max=5.0:qstart_min=1.0:qstart_std=2.8284271247461903:qstart_sum=6.0:ref_name_counter=GB_GCA_002868855.1_protein.faa_PKUM01000183.1_22@PF00015_full_PFAM.199.377--1||GB_GCA_902826575.1_protein.faa_CADEFJ010000021.1_25@PF00015_full_PFAM.456.633--1:scovhsp_avg=60.05:scovhsp_max=65.0:scovhsp_min=55.1:scovhsp_std=7.00035713374682:scovhsp_sum=120.1:send_avg=142.5:send_max=152.0:send_min=133.0:send_std=13.435028842544403:send_sum=285.0:sstart_avg=37.0:sstart_max=38.0:sstart_min=36.0:sstart_std=1.4142135623730951:sstart_sum=74.0],0ab21e18-7a2e-4f46-bd50-0e37d9dd7103_4@MCPsignal.57.145:0.030686[&&NHX:Sample=rhiztom2:Type=capture:capture_class=c__Alphaproteobacteria:capture_domain=d__Bacteria:capture_family=f__Sphingomonadaceae:capture_genus=g__Sphingomonas:capture_order=o__Sphingomonadales:capture_phylum=p__Proteobacteria:capture_species=s__Sphingomonas kyeonggiensis_A:heptad=MCP-40H])0:5e-09[&&NHX:Sample_counter=rhizpot1--1||rhiztom1--2||rhiztom2--4||rhiztom3--3:Type_counter=capture--10:besthit_avg=87.0:besthit_max=96.9:besthit_min=77.1:besthit_std=14.000714267493649:besthit_sum=174.0:bitscore_avg=145.0:bitscore_max=157.0:bitscore_min=133.0:bitscore_std=16.97056274847714:bitscore_sum=290.0:capture_class_counter=c__Alphaproteobacteria--7||c__Bacteroidia--1||c__Clostridia--1||c__Gammaproteobacteria--1:capture_domain_counter=d__Bacteria--10:capture_family_counter=f__Burkholderiaceae--1||f__Lachnospiraceae--1||f__Sphingomonadaceae--7||f__UBA3824--1:capture_genus_counter=g__Choladocola--1||g__Giesbergeria--1||g__Sphingomonas--7||g__UBA3824--1:capture_order_counter=o__Bacteroidales--1||o__Burkholderiales--1||o__Lachnospirales--1||o__Sphingomonadales--7:capture_phylum_counter=p__Bacteroidota--1||p__Firmicutes_A--1||p__Proteobacteria--8:capture_species_counter=s__Choladocola sp002491115--1||s__Giesbergeria metamorpha--1||s__Sphingomonas kyeonggiensis_A--5||s__Sphingomonas sp011057975--1||s__Sphingomonas sp018449795--1||s__UBA3824 sp017535325--1:evalue_avg=1.3800000003289999e-40:evalue_max=2.76e-40:evalue_min=6.58e-50:evalue_std=1.9516147156095947e-40:evalue_sum=2.7600000006579998e-40:gapopen_avg=3.0:gapopen_max=4.0:gapopen_min=2.0:gapopen_std=1.4142135623730951:gapopen_sum=6.0:gtdb_class_counter=:gtdb_domain_counter=:gtdb_family_counter=:gtdb_genus_counter=:gtdb_order_counter=:gtdb_phylum_counter=:gtdb_species_counter=:heptad_counter=MCP-40H--9||MCP-52H--1:lbd_counter=:length_avg=108.0:length_max=118.0:length_min=98.0:length_std=14.142135623730951:length_sum=216.0:mismatch_avg=10.5:mismatch_max=20.0:mismatch_min=1.0:mismatch_std=13.435028842544403:mismatch_sum=21.0:name=N213658:qcovhsp_avg=96.5:qcovhsp_max=98.0:qcovhsp_min=95.0:qcovhsp_std=2.1213203435596424:qcovhsp_sum=193.0:qend_avg=107.0:qend_max=118.0:qend_min=96.0:qend_std=15.556349186104045:qend_sum=214.0:qstart_avg=3.0:qstart_max=5.0:qstart_min=1.0:qstart_std=2.8284271247461903:qstart_sum=6.0:ref_name_counter=GB_GCA_002868855.1_protein.faa_PKUM01000183.1_22@PF00015_full_PFAM.199.377--1||GB_GCA_902826575.1_protein.faa_CADEFJ010000021.1_25@PF00015_full_PFAM.456.633--1:scovhsp_avg=60.05:scovhsp_max=65.0:scovhsp_min=55.1:scovhsp_std=7.00035713374682:scovhsp_sum=120.1:send_avg=142.5:send_max=152.0:send_min=133.0:send_std=13.435028842544403:send_sum=285.0:sstart_avg=37.0:sstart_max=38.0:sstart_min=36.0:sstart_std=1.4142135623730951:sstart_sum=74.0],((((d01d99c1-8715-4b0e-aec2-9afc2ace34a6_6@MCPsignal.97.245:0[&&NHX:Sample=rhiztom2:Type=capture:capture_class=c__Vicinamibacteria:capture_domain=d__Bacteria:capture_family=f__Vicinamibacteraceae:capture_genus=g__Luteitalea:capture_order=o__Vicinamibacterales:capture_phylum=p__Acidobacteriota:capture_species=s__Luteitalea sp016865485:heptad=MCP-40H],c2e60498-f6c7-42ed-a65e-3619d6587328_3@MCPsignal.61.209:0[&&NHX:Sample=rhiztom3:Type=capture:capture_class=c__Vicinamibacteria:capture_domain=d__Bacteria:capture_family=f__Vicinamibacteraceae:capture_genus=g__Luteitalea:capture_order=o__Vicinamibacterales:capture_phylum=p__Acidobacteriota:capture_species=s__Luteitalea sp016865485:heptad=MCP-40H]):5e-09[&&NHX:Sample_counter=rhiztom2--1||rhiztom3--1:Type_counter=capture--2:capture_class_counter=c__Vicinamibacteria--2:capture_domain_counter=d__Bacteria--2:capture_family_counter=f__Vicinamibacteraceae--2:capture_genus_counter=g__Luteitalea--2:capture_order_counter=o__Vicinamibacterales--2:capture_phylum_counter=p__Acidobacteriota--2:capture_species_counter=s__Luteitalea sp016865485--2:gtdb_class_counter=:gtdb_domain_counter=:gtdb_family_counter=:gtdb_genus_counter=:gtdb_order_counter=:gtdb_phylum_counter=:gtdb_species_counter=:heptad_counter=MCP-40H--2:lbd_counter=:name=N213661:ref_name_counter=],(GB_GCA_019187185.1_protein.faa_JABAQU010000003.1_81@PF00015_full_PFAM.463.640:0.00382437[&&NHX:Type=GTDB:gtdb_class=c__Gammaproteobacteria:gtdb_domain=d__Bacteria:gtdb_family=f__Steroidobacteraceae:gtdb_genus=g__CADEFQ01:gtdb_order=o__Steroidobacterales:gtdb_phylum=p__Proteobacteria:gtdb_species=s__CADEFQ01 sp019187185:heptad=MCP-40H:species=d__Bacteria_p__Proteobacteria_c__Gammaproteobacteria_o__Steroidobacterales_f__Steroidobacteraceae_g__CADEFQ01_s__CADEFQ01 sp019187185],GB_GCA_902826635.1_protein.faa_CADEFQ010000034.1_26@PF00015_full_PFAM.467.643:0.0022976[&&NHX:Type=GTDB:gtdb_class=c__Gammaproteobacteria:gtdb_domain=d__Bacteria:gtdb_family=f__Steroidobacteraceae:gtdb_genus=g__CADEFQ01:gtdb_order=o__Steroidobacterales:gtdb_phylum=p__Proteobacteria:gtdb_species=s__CADEFQ01 sp902826635:heptad=MCP-40H:species=d__Bacteria_p__Proteobacteria_c__Gammaproteobacteria_o__Steroidobacterales_f__Steroidobacteraceae_g__CADEFQ01_s__CADEFQ01 sp902826635])0.939:0.0154553[&&NHX:Sample_counter=:Type_counter=GTDB--2:capture_class_counter=:capture_domain_counter=:capture_family_counter=:capture_genus_counter=:capture_order_counter=:capture_phylum_counter=:capture_species_counter=:evoltype=D:gtdb_class_counter=c__Gammaproteobacteria--2:gtdb_domain_counter=d__Bacteria--2:gtdb_family_counter=f__Steroidobacteraceae--2:gtdb_genus_counter=g__CADEFQ01--2:gtdb_order_counter=o__Steroidobacterales--2:gtdb_phylum_counter=p__Proteobacteria--2:gtdb_species_counter=s__CADEFQ01 sp019187185--1||s__CADEFQ01 sp902826635--1:heptad_counter=MCP-40H--2:lbd_counter=:lca=d__Bacteria:lca_tree=g__CADEFQ01:name=N213664:ref_name_counter=])0:6e-09[&&NHX:Sample_counter=rhiztom2--1||rhiztom3--1:Type_counter=GTDB--2||capture--2:capture_class_counter=c__Vicinamibacteria--2:capture_domain_counter=d__Bacteria--2:capture_family_counter=f__Vicinamibacteraceae--2:capture_genus_counter=g__Luteitalea--2:capture_order_counter=o__Vicinamibacterales--2:capture_phylum_counter=p__Acidobacteriota--2:capture_species_counter=s__Luteitalea sp016865485--2:gtdb_class_counter=c__Gammaproteobacteria--2:gtdb_domain_counter=d__Bacteria--2:gtdb_family_counter=f__Steroidobacteraceae--2:gtdb_genus_counter=g__CADEFQ01--2:gtdb_order_counter=o__Steroidobacterales--2:gtdb_phylum_counter=p__Proteobacteria--2:gtdb_species_counter=s__CADEFQ01 sp019187185--1||s__CADEFQ01 sp902826635--1:heptad_counter=MCP-40H--4:lbd_counter=:lca_tree=g__CADEFQ01:name=N213665:ref_name_counter=],((24c5fb3d-1a38-4eb0-a729-059fcb378567_3@MCPsignal.27.209:5e-09[&&NHX:Sample=rhiztom2:Type=capture:capture_class=c__Vicinamibacteria:capture_domain=d__Bacteria:capture_family=f__Vicinamibacteraceae:capture_genus=g__Luteitalea:capture_order=o__Vicinamibacterales:capture_phylum=p__Acidobacteriota:capture_species=s__Luteitalea sp016865485:heptad=MCP-40H],237a8770-b6e3-4856-af4c-51325f31b601_4@MCPsignal.96.279:0.00402934[&&NHX:Sample=rhiztom3:Type=capture:capture_class=c__Vicinamibacteria:capture_domain=d__Bacteria:capture_family=f__Vicinamibacteraceae:capture_genus=g__Luteitalea:capture_order=o__Vicinamibacterales:capture_phylum=p__Acidobacteriota:capture_species=s__Luteitalea sp016865485:heptad=MCP-40H])0:5e-09[&&NHX:Sample_counter=rhiztom2--1||rhiztom3--1:Type_counter=capture--2:capture_class_counter=c__Vicinamibacteria--2:capture_domain_counter=d__Bacteria--2:capture_family_counter=f__Vicinamibacteraceae--2:capture_genus_counter=g__Luteitalea--2:capture_order_counter=o__Vicinamibacterales--2:capture_phylum_counter=p__Acidobacteriota--2:capture_species_counter=s__Luteitalea sp016865485--2:gtdb_class_counter=:gtdb_domain_counter=:gtdb_family_counter=:gtdb_genus_counter=:gtdb_order_counter=:gtdb_phylum_counter=:gtdb_species_counter=:heptad_counter=MCP-40H--2:lbd_counter=:name=N213668:ref_name_counter=],(3d062a70-64a5-461c-8be5-cac1411968dd_2@MCPsignal.327.481:0.0154793[&&NHX:Sample=rhiztom2:Type=capture:besthit=92.9:bitscore=244.0:capture_class=c__Vicinamibacteria:capture_domain=d__Bacteria:capture_family=f__Vicinamibacteraceae:capture_genus=g__Luteitalea:capture_order=o__Vicinamibacterales:capture_phylum=p__Acidobacteriota:capture_species=s__Luteitalea sp016865485:evalue=1.76e-83:gapopen=0.0:heptad=MCP-40H:length=154.0:mismatch=11.0:qcovhsp=100.0:qend=154.0:qstart=1.0:ref_name=GB_GCA_902826575.1_protein.faa_CADEFJ010000021.1_25@PF00015_full_PFAM.456.633:scovhsp=87.0:send=158.0:sstart=5.0],ce5a122b-b27c-4b4a-8880-0e40cd613125_4@MCPsignal.197.372:0.0263712[&&NHX:Sample=rhiztom3:Type=capture:capture_class=c__Gammaproteobacteria:capture_domain=d__Bacteria:capture_family=f__Burkholderiaceae:capture_genus=g__Pelomonas:capture_order=o__Burkholderiales:capture_phylum=p__Proteobacteria:capture_species=s__Pelomonas sp016195825:heptad=MCP-40H])0:5e-09[&&NHX:Sample_counter=rhiztom2--1||rhiztom3--1:Type_counter=capture--2:besthit_avg=92.9:besthit_max=92.9:besthit_min=92.9:besthit_std=0:besthit_sum=92.9:bitscore_avg=244.0:bitscore_max=244.0:bitscore_min=244.0:bitscore_std=0:bitscore_sum=244.0:capture_class_counter=c__Gammaproteobacteria--1||c__Vicinamibacteria--1:capture_domain_counter=d__Bacteria--2:capture_family_counter=f__Burkholderiaceae--1||f__Vicinamibacteraceae--1:capture_genus_counter=g__Luteitalea--1||g__Pelomonas--1:capture_order_counter=o__Burkholderiales--1||o__Vicinamibacterales--1:capture_phylum_counter=p__Acidobacteriota--1||p__Proteobacteria--1:capture_species_counter=s__Luteitalea sp016865485--1||s__Pelomonas sp016195825--1:evalue_avg=1.76e-83:evalue_max=1.76e-83:evalue_min=1.76e-83:evalue_std=0:evalue_sum=1.76e-83:gapopen_avg=0.0:gapopen_max=0.0:gapopen_min=0.0:gapopen_std=0:gapopen_sum=0.0:gtdb_class_counter=:gtdb_domain_counter=:gtdb_family_counter=:gtdb_genus_counter=:gtdb_order_counter=:gtdb_phylum_counter=:gtdb_species_counter=:heptad_counter=MCP-40H--2:lbd_counter=:length_avg=154.0:length_max=154.0:length_min=154.0:length_std=0:length_sum=154.0:mismatch_avg=11.0:mismatch_max=11.0:mismatch_min=11.0:mismatch_std=0:mismatch_sum=11.0:name=N213671:qcovhsp_avg=100.0:qcovhsp_max=100.0:qcovhsp_min=100.0:qcovhsp_std=0:qcovhsp_sum=100.0:qend_avg=154.0:qend_max=154.0:qend_min=154.0:qend_std=0:qend_sum=154.0:qstart_avg=1.0:qstart_max=1.0:qstart_min=1.0:qstart_std=0:qstart_sum=1.0:ref_name_counter=GB_GCA_902826575.1_protein.faa_CADEFJ010000021.1_25@PF00015_full_PFAM.456.633--1:scovhsp_avg=87.0:scovhsp_max=87.0:scovhsp_min=87.0:scovhsp_std=0:scovhsp_sum=87.0:send_avg=158.0:send_max=158.0:send_min=158.0:send_std=0:send_sum=158.0:sstart_avg=5.0:sstart_max=5.0:sstart_min=5.0:sstart_std=0:sstart_sum=5.0])0.999:6e-09[&&NHX:Sample_counter=rhiztom2--2||rhiztom3--2:Type_counter=capture--4:besthit_avg=92.9:besthit_max=92.9:besthit_min=92.9:besthit_std=0:besthit_sum=92.9:bitscore_avg=244.0:bitscore_max=244.0:bitscore_min=244.0:bitscore_std=0:bitscore_sum=244.0:capture_class_counter=c__Gammaproteobacteria--1||c__Vicinamibacteria--3:capture_domain_counter=d__Bacteria--4:capture_family_counter=f__Burkholderiaceae--1||f__Vicinamibacteraceae--3:capture_genus_counter=g__Luteitalea--3||g__Pelomonas--1:capture_order_counter=o__Burkholderiales--1||o__Vicinamibacterales--3:capture_phylum_counter=p__Acidobacteriota--3||p__Proteobacteria--1:capture_species_counter=s__Luteitalea sp016865485--3||s__Pelomonas sp016195825--1:evalue_avg=1.76e-83:evalue_max=1.76e-83:evalue_min=1.76e-83:evalue_std=0:evalue_sum=1.76e-83:gapopen_avg=0.0:gapopen_max=0.0:gapopen_min=0.0:gapopen_std=0:gapopen_sum=0.0:gtdb_class_counter=:gtdb_domain_counter=:gtdb_family_counter=:gtdb_genus_counter=:gtdb_order_counter=:gtdb_phylum_counter=:gtdb_species_counter=:heptad_counter=MCP-40H--4:lbd_counter=:length_avg=154.0:length_max=154.0:length_min=154.0:length_std=0:length_sum=154.0:mismatch_avg=11.0:mismatch_max=11.0:mismatch_min=11.0:mismatch_std=0:mismatch_sum=11.0:name=N213672:qcovhsp_avg=100.0:qcovhsp_max=100.0:qcovhsp_min=100.0:qcovhsp_std=0:qcovhsp_sum=100.0:qend_avg=154.0:qend_max=154.0:qend_min=154.0:qend_std=0:qend_sum=154.0:qstart_avg=1.0:qstart_max=1.0:qstart_min=1.0:qstart_std=0:qstart_sum=1.0:ref_name_counter=GB_GCA_902826575.1_protein.faa_CADEFJ010000021.1_25@PF00015_full_PFAM.456.633--1:scovhsp_avg=87.0:scovhsp_max=87.0:scovhsp_min=87.0:scovhsp_std=0:scovhsp_sum=87.0:send_avg=158.0:send_max=158.0:send_min=158.0:send_std=0:send_sum=158.0:sstart_avg=5.0:sstart_max=5.0:sstart_min=5.0:sstart_std=0:sstart_sum=5.0])0.603:6e-09[&&NHX:Sample_counter=rhiztom2--3||rhiztom3--3:Type_counter=GTDB--2||capture--6:besthit_avg=92.9:besthit_max=92.9:besthit_min=92.9:besthit_std=0:besthit_sum=92.9:bitscore_avg=244.0:bitscore_max=244.0:bitscore_min=244.0:bitscore_std=0:bitscore_sum=244.0:capture_class_counter=c__Gammaproteobacteria--1||c__Vicinamibacteria--5:capture_domain_counter=d__Bacteria--6:capture_family_counter=f__Burkholderiaceae--1||f__Vicinamibacteraceae--5:capture_genus_counter=g__Luteitalea--5||g__Pelomonas--1:capture_order_counter=o__Burkholderiales--1||o__Vicinamibacterales--5:capture_phylum_counter=p__Acidobacteriota--5||p__Proteobacteria--1:capture_species_counter=s__Luteitalea sp016865485--5||s__Pelomonas sp016195825--1:evalue_avg=1.76e-83:evalue_max=1.76e-83:evalue_min=1.76e-83:evalue_std=0:evalue_sum=1.76e-83:gapopen_avg=0.0:gapopen_max=0.0:gapopen_min=0.0:gapopen_std=0:gapopen_sum=0.0:gtdb_class_counter=c__Gammaproteobacteria--2:gtdb_domain_counter=d__Bacteria--2:gtdb_family_counter=f__Steroidobacteraceae--2:gtdb_genus_counter=g__CADEFQ01--2:gtdb_order_counter=o__Steroidobacterales--2:gtdb_phylum_counter=p__Proteobacteria--2:gtdb_species_counter=s__CADEFQ01 sp019187185--1||s__CADEFQ01 sp902826635--1:heptad_counter=MCP-40H--8:lbd_counter=:lca_tree=g__CADEFQ01:length_avg=154.0:length_max=154.0:length_min=154.0:length_std=0:length_sum=154.0:mismatch_avg=11.0:mismatch_max=11.0:mismatch_min=11.0:mismatch_std=0:mismatch_sum=11.0:name=N213673:qcovhsp_avg=100.0:qcovhsp_max=100.0:qcovhsp_min=100.0:qcovhsp_std=0:qcovhsp_sum=100.0:qend_avg=154.0:qend_max=154.0:qend_min=154.0:qend_std=0:qend_sum=154.0:qstart_avg=1.0:qstart_max=1.0:qstart_min=1.0:qstart_std=0:qstart_sum=1.0:ref_name_counter=GB_GCA_902826575.1_protein.faa_CADEFJ010000021.1_25@PF00015_full_PFAM.456.633--1:scovhsp_avg=87.0:scovhsp_max=87.0:scovhsp_min=87.0:scovhsp_std=0:scovhsp_sum=87.0:send_avg=158.0:send_max=158.0:send_min=158.0:send_std=0:send_sum=158.0:sstart_avg=5.0:sstart_max=5.0:sstart_min=5.0:sstart_std=0:sstart_sum=5.0],((((659135e8-3b8e-4d69-bc3d-2ec1ae11c047_3@MCPsignal.27.180:5e-09[&&NHX:Sample=rhiztom3:Type=capture:besthit=100.0:bitscore=265.0:capture_class=c__Gammaproteobacteria:capture_domain=d__Bacteria:capture_family=f__Steroidobacteraceae:capture_genus=g__CADEFQ01:capture_order=o__Steroidobacterales:capture_phylum=p__Proteobacteria:capture_species=s__CADEFQ01 sp902826575:evalue=7.06e-92:gapopen=0.0:heptad=MCP-40H:length=153.0:mismatch=0.0:qcovhsp=100.0:qend=153.0:qstart=1.0:ref_name=GB_GCA_902826575.1_protein.faa_CADEFJ010000021.1_25@PF00015_full_PFAM.456.633:scovhsp=86.4:send=158.0:sstart=6.0],((3302ba3d-01da-5432-82c8-f95c1cacd696_3@MCPsignal.83.260:5e-09[&&NHX:Sample=rhiztom3:Type=capture:capture_class=c__Gammaproteobacteria:capture_domain=d__Bacteria:capture_family=f__Steroidobacteraceae:capture_genus=g__CADEFQ01:capture_order=o__Steroidobacterales:capture_phylum=p__Proteobacteria:capture_species=s__CADEFQ01 sp902826575:heptad=MCP-40H],13a49cfd-37a6-49e2-8929-8f701de7a23c_4@MCPsignal.464.601:0.0187406[&&NHX:Sample=rhiztom1:Type=capture:besthit=99.3:bitscore=231.0:capture_class=c__Gammaproteobacteria:capture_domain=d__Bacteria:capture_family=f__Steroidobacteraceae:capture_genus=g__CADEFQ01:capture_order=o__Steroidobacterales:capture_phylum=p__Proteobacteria:capture_species=s__CADEFQ01 sp902826575:evalue=1.34e-78:gapopen=0.0:heptad=MCP-40H:length=135.0:mismatch=1.0:qcovhsp=98.5:qend=137.0:qstart=3.0:ref_name=GB_GCA_902826575.1_protein.faa_CADEFJ010000021.1_25@PF00015_full_PFAM.456.633:scovhsp=76.3:send=158.0:sstart=24.0])0:5e-09[&&NHX:Sample_counter=rhiztom1--1||rhiztom3--1:Type_counter=capture--2:besthit_avg=99.3:besthit_max=99.3:besthit_min=99.3:besthit_std=0:besthit_sum=99.3:bitscore_avg=231.0:bitscore_max=231.0:bitscore_min=231.0:bitscore_std=0:bitscore_sum=231.0:capture_class_counter=c__Gammaproteobacteria--2:capture_domain_counter=d__Bacteria--2:capture_family_counter=f__Steroidobacteraceae--2:capture_genus_counter=g__CADEFQ01--2:capture_order_counter=o__Steroidobacterales--2:capture_phylum_counter=p__Proteobacteria--2:capture_species_counter=s__CADEFQ01 sp902826575--2:evalue_avg=1.34e-78:evalue_max=1.34e-78:evalue_min=1.34e-78:evalue_std=0:evalue_sum=1.34e-78:gapopen_avg=0.0:gapopen_max=0.0:gapopen_min=0.0:gapopen_std=0:gapopen_sum=0.0:gtdb_class_counter=:gtdb_domain_counter=:gtdb_family_counter=:gtdb_genus_counter=:gtdb_order_counter=:gtdb_phylum_counter=:gtdb_species_counter=:heptad_counter=MCP-40H--2:lbd_counter=:length_avg=135.0:length_max=135.0:length_min=135.0:length_std=0:length_sum=135.0:mismatch_avg=1.0:mismatch_max=1.0:mismatch_min=1.0:mismatch_std=0:mismatch_sum=1.0:name=N213677:qcovhsp_avg=98.5:qcovhsp_max=98.5:qcovhsp_min=98.5:qcovhsp_std=0:qcovhsp_sum=98.5:qend_avg=137.0:qend_max=137.0:qend_min=137.0:qend_std=0:qend_sum=137.0:qstart_avg=3.0:qstart_max=3.0:qstart_min=3.0:qstart_std=0:qstart_sum=3.0:ref_name_counter=GB_GCA_902826575.1_protein.faa_CADEFJ010000021.1_25@PF00015_full_PFAM.456.633--1:scovhsp_avg=76.3:scovhsp_max=76.3:scovhsp_min=76.3:scovhsp_std=0:scovhsp_sum=76.3:send_avg=158.0:send_max=158.0:send_min=158.0:send_std=0:send_sum=158.0:sstart_avg=24.0:sstart_max=24.0:sstart_min=24.0:sstart_std=0:sstart_sum=24.0],(((a3a336cb-940f-48dc-9739-357fd623ced4_3@MCPsignal.15.190:0.0126994[&&NHX:Sample=rhiztom3:Type=capture:capture_class=c__Gammaproteobacteria:capture_domain=d__Bacteria:capture_family=f__Burkholderiaceae:capture_genus=g__Ramlibacter:capture_order=o__Burkholderiales:capture_phylum=p__Proteobacteria:capture_species=s__Ramlibacter sp015070875:heptad=MCP-40H],((47f5f65f-ee97-445d-9ccc-171f46f031f0_3@MCPsignal.89.251:5e-09[&&NHX:Sample=rhiztom1:Type=capture:capture_class=c__Gammaproteobacteria:capture_domain=d__Bacteria:capture_family=f__Steroidobacteraceae:capture_genus=g__CADEFQ01:capture_order=o__Steroidobacterales:capture_phylum=p__Proteobacteria:capture_species=s__CADEFQ01 sp902826575:heptad=MCP-40H],((3288efeb-2fb1-4d43-a6a1-cbcf20e8a89a_1@MCPsignal.366.497:0.00623821[&&NHX:Sample=rhiztom2:Type=capture:capture_class=c__Gammaproteobacteria:capture_domain=d__Bacteria:capture_family=f__Steroidobacteraceae:capture_genus=g__CADEFQ01:capture_order=o__Steroidobacterales:capture_phylum=p__Proteobacteria:capture_species=s__CADEFQ01 sp902826575:heptad=MCP-40H],(d9feaf79-7e66-47de-9a76-dcc504314c47_3@MCPsignal.176.295:0.00714819[&&NHX:Sample=rhiztom3:Type=capture:besthit=99.2:bitscore=209.0:capture_class=c__Gammaproteobacteria:capture_domain=d__Bacteria:capture_family=f__Steroidobacteraceae:capture_genus=g__CADEFQ01:capture_order=o__Steroidobacterales:capture_phylum=p__Proteobacteria:capture_species=s__CADEFQ01 sp902826575:evalue=3.08e-70:gapopen=0.0:heptad=MCP-40H:length=119.0:mismatch=1.0:qcovhsp=100.0:qend=119.0:qstart=1.0:ref_name=GB_GCA_902826575.1_protein.faa_CADEFJ010000021.1_25@PF00015_full_PFAM.456.633:scovhsp=67.2:send=124.0:sstart=6.0],c04b67a6-8b71-4008-bb2e-7f3fb82402eb_2@MCPsignal.55.193:5e-09[&&NHX:Sample=rhiztom2:Type=capture:besthit=100.0:bitscore=235.0:capture_class=c__Gammaproteobacteria:capture_domain=d__Bacteria:capture_family=f__Steroidobacteraceae:capture_genus=g__CADEFQ01:capture_order=o__Steroidobacterales:capture_phylum=p__Proteobacteria:capture_species=s__CADEFQ01 sp902826575:evalue=2.94e-80:gapopen=0.0:heptad=MCP-40H:length=133.0:mismatch=0.0:qcovhsp=96.4:qend=133.0:qstart=1.0:ref_name=GB_GCA_902826575.1_protein.faa_CADEFJ010000021.1_25@PF00015_full_PFAM.456.633:scovhsp=75.1:send=137.0:sstart=5.0])0:5e-09[&&NHX:Sample_counter=rhiztom2--1||rhiztom3--1:Type_counter=capture--2:besthit_avg=99.6:besthit_max=100.0:besthit_min=99.2:besthit_std=0.565685424949236:besthit_sum=199.2:bitscore_avg=222.0:bitscore_max=235.0:bitscore_min=209.0:bitscore_std=18.384776310850235:bitscore_sum=444.0:capture_class_counter=c__Gammaproteobacteria--2:capture_domain_counter=d__Bacteria--2:capture_family_counter=f__Steroidobacteraceae--2:capture_genus_counter=g__CADEFQ01--2:capture_order_counter=o__Steroidobacterales--2:capture_phylum_counter=p__Proteobacteria--2:capture_species_counter=s__CADEFQ01 sp902826575--2:evalue_avg=1.540000000147e-70:evalue_max=3.08e-70:evalue_min=2.94e-80:evalue_std=2.177888885846677e-70:evalue_sum=3.080000000294e-70:gapopen_avg=0.0:gapopen_max=0.0:gapopen_min=0.0:gapopen_std=0.0:gapopen_sum=0.0:gtdb_class_counter=:gtdb_domain_counter=:gtdb_family_counter=:gtdb_genus_counter=:gtdb_order_counter=:gtdb_phylum_counter=:gtdb_species_counter=:heptad_counter=MCP-40H--2:lbd_counter=:length_avg=126.0:length_max=133.0:length_min=119.0:length_std=9.899494936611665:length_sum=252.0:mismatch_avg=0.5:mismatch_max=1.0:mismatch_min=0.0:mismatch_std=0.7071067811865476:mismatch_sum=1.0:name=N213683:qcovhsp_avg=98.2:qcovhsp_max=100.0:qcovhsp_min=96.4:qcovhsp_std=2.545584412271567:qcovhsp_sum=196.4:qend_avg=126.0:qend_max=133.0:qend_min=119.0:qend_std=9.899494936611665:qend_sum=252.0:qstart_avg=1.0:qstart_max=1.0:qstart_min=1.0:qstart_std=0.0:qstart_sum=2.0:ref_name_counter=GB_GCA_902826575.1_protein.faa_CADEFJ010000021.1_25@PF00015_full_PFAM.456.633--2:scovhsp_avg=71.15:scovhsp_max=75.1:scovhsp_min=67.2:scovhsp_std=5.58614357137372:scovhsp_sum=142.3:send_avg=130.5:send_max=137.0:send_min=124.0:send_std=9.192388155425117:send_sum=261.0:sstart_avg=5.5:sstart_max=6.0:sstart_min=5.0:sstart_std=0.7071067811865476:sstart_sum=11.0])0:5e-09[&&NHX:Sample_counter=rhiztom2--2||rhiztom3--1:Type_counter=capture--3:besthit_avg=99.6:besthit_max=100.0:besthit_min=99.2:besthit_std=0.565685424949236:besthit_sum=199.2:bitscore_avg=222.0:bitscore_max=235.0:bitscore_min=209.0:bitscore_std=18.384776310850235:bitscore_sum=444.0:capture_class_counter=c__Gammaproteobacteria--3:capture_domain_counter=d__Bacteria--3:capture_family_counter=f__Steroidobacteraceae--3:capture_genus_counter=g__CADEFQ01--3:capture_order_counter=o__Steroidobacterales--3:capture_phylum_counter=p__Proteobacteria--3:capture_species_counter=s__CADEFQ01 sp902826575--3:evalue_avg=1.540000000147e-70:evalue_max=3.08e-70:evalue_min=2.94e-80:evalue_std=2.177888885846677e-70:evalue_sum=3.080000000294e-70:gapopen_avg=0.0:gapopen_max=0.0:gapopen_min=0.0:gapopen_std=0.0:gapopen_sum=0.0:gtdb_class_counter=:gtdb_domain_counter=:gtdb_family_counter=:gtdb_genus_counter=:gtdb_order_counter=:gtdb_phylum_counter=:gtdb_species_counter=:heptad_counter=MCP-40H--3:lbd_counter=:length_avg=126.0:length_max=133.0:length_min=119.0:length_std=9.899494936611665:length_sum=252.0:mismatch_avg=0.5:mismatch_max=1.0:mismatch_min=0.0:mismatch_std=0.7071067811865476:mismatch_sum=1.0:name=N213684:qcovhsp_avg=98.2:qcovhsp_max=100.0:qcovhsp_min=96.4:qcovhsp_std=2.545584412271567:qcovhsp_sum=196.4:qend_avg=126.0:qend_max=133.0:qend_min=119.0:qend_std=9.899494936611665:qend_sum=252.0:qstart_avg=1.0:qstart_max=1.0:qstart_min=1.0:qstart_std=0.0:qstart_sum=2.0:ref_name_counter=GB_GCA_902826575.1_protein.faa_CADEFJ010000021.1_25@PF00015_full_PFAM.456.633--2:scovhsp_avg=71.15:scovhsp_max=75.1:scovhsp_min=67.2:scovhsp_std=5.58614357137372:scovhsp_sum=142.3:send_avg=130.5:send_max=137.0:send_min=124.0:send_std=9.192388155425117:send_sum=261.0:sstart_avg=5.5:sstart_max=6.0:sstart_min=5.0:sstart_std=0.7071067811865476:sstart_sum=11.0],50702ee7-e939-406f-b3ba-b09dbc1fc0a5_1@MCPsignal.212.378:0.00880469[&&NHX:Sample=rhiztom2:Type=capture:capture_class=c__Gammaproteobacteria:capture_domain=d__Bacteria:capture_family=f__Steroidobacteraceae:capture_genus=g__CADEFQ01:capture_order=o__Steroidobacterales:capture_phylum=p__Proteobacteria:capture_species=s__CADEFQ01 sp902826575:heptad=MCP-40H])0.917:0.0136054[&&NHX:Sample_counter=rhiztom2--3||rhiztom3--1:Type_counter=capture--4:besthit_avg=99.6:besthit_max=100.0:besthit_min=99.2:besthit_std=0.565685424949236:besthit_sum=199.2:bitscore_avg=222.0:bitscore_max=235.0:bitscore_min=209.0:bitscore_std=18.384776310850235:bitscore_sum=444.0:capture_class_counter=c__Gammaproteobacteria--4:capture_domain_counter=d__Bacteria--4:capture_family_counter=f__Steroidobacteraceae--4:capture_genus_counter=g__CADEFQ01--4:capture_order_counter=o__Steroidobacterales--4:capture_phylum_counter=p__Proteobacteria--4:capture_species_counter=s__CADEFQ01 sp902826575--4:evalue_avg=1.540000000147e-70:evalue_max=3.08e-70:evalue_min=2.94e-80:evalue_std=2.177888885846677e-70:evalue_sum=3.080000000294e-70:gapopen_avg=0.0:gapopen_max=0.0:gapopen_min=0.0:gapopen_std=0.0:gapopen_sum=0.0:gtdb_class_counter=:gtdb_domain_counter=:gtdb_family_counter=:gtdb_genus_counter=:gtdb_order_counter=:gtdb_phylum_counter=:gtdb_species_counter=:heptad_counter=MCP-40H--4:lbd_counter=:length_avg=126.0:length_max=133.0:length_min=119.0:length_std=9.899494936611665:length_sum=252.0:mismatch_avg=0.5:mismatch_max=1.0:mismatch_min=0.0:mismatch_std=0.7071067811865476:mismatch_sum=1.0:name=N213686:qcovhsp_avg=98.2:qcovhsp_max=100.0:qcovhsp_min=96.4:qcovhsp_std=2.545584412271567:qcovhsp_sum=196.4:qend_avg=126.0:qend_max=133.0:qend_min=119.0:qend_std=9.899494936611665:qend_sum=252.0:qstart_avg=1.0:qstart_max=1.0:qstart_min=1.0:qstart_std=0.0:qstart_sum=2.0:ref_name_counter=GB_GCA_902826575.1_protein.faa_CADEFJ010000021.1_25@PF00015_full_PFAM.456.633--2:scovhsp_avg=71.15:scovhsp_max=75.1:scovhsp_min=67.2:scovhsp_std=5.58614357137372:scovhsp_sum=142.3:send_avg=130.5:send_max=137.0:send_min=124.0:send_std=9.192388155425117:send_sum=261.0:sstart_avg=5.5:sstart_max=6.0:sstart_min=5.0:sstart_std=0.7071067811865476:sstart_sum=11.0])0.912:0.0136346[&&NHX:Sample_counter=rhiztom1--1||rhiztom2--3||rhiztom3--1:Type_counter=capture--5:besthit_avg=99.6:besthit_max=100.0:besthit_min=99.2:besthit_std=0.565685424949236:besthit_sum=199.2:bitscore_avg=222.0:bitscore_max=235.0:bitscore_min=209.0:bitscore_std=18.384776310850235:bitscore_sum=444.0:capture_class_counter=c__Gammaproteobacteria--5:capture_domain_counter=d__Bacteria--5:capture_family_counter=f__Steroidobacteraceae--5:capture_genus_counter=g__CADEFQ01--5:capture_order_counter=o__Steroidobacterales--5:capture_phylum_counter=p__Proteobacteria--5:capture_species_counter=s__CADEFQ01 sp902826575--5:evalue_avg=1.540000000147e-70:evalue_max=3.08e-70:evalue_min=2.94e-80:evalue_std=2.177888885846677e-70:evalue_sum=3.080000000294e-70:gapopen_avg=0.0:gapopen_max=0.0:gapopen_min=0.0:gapopen_std=0.0:gapopen_sum=0.0:gtdb_class_counter=:gtdb_domain_counter=:gtdb_family_counter=:gtdb_genus_counter=:gtdb_order_counter=:gtdb_phylum_counter=:gtdb_species_counter=:heptad_counter=MCP-40H--5:lbd_counter=:length_avg=126.0:length_max=133.0:length_min=119.0:length_std=9.899494936611665:length_sum=252.0:mismatch_avg=0.5:mismatch_max=1.0:mismatch_min=0.0:mismatch_std=0.7071067811865476:mismatch_sum=1.0:name=N213687:qcovhsp_avg=98.2:qcovhsp_max=100.0:qcovhsp_min=96.4:qcovhsp_std=2.545584412271567:qcovhsp_sum=196.4:qend_avg=126.0:qend_max=133.0:qend_min=119.0:qend_std=9.899494936611665:qend_sum=252.0:qstart_avg=1.0:qstart_max=1.0:qstart_min=1.0:qstart_std=0.0:qstart_sum=2.0:ref_name_counter=GB_GCA_902826575.1_protein.faa_CADEFJ010000021.1_25@PF00015_full_PFAM.456.633--2:scovhsp_avg=71.15:scovhsp_max=75.1:scovhsp_min=67.2:scovhsp_std=5.58614357137372:scovhsp_sum=142.3:send_avg=130.5:send_max=137.0:send_min=124.0:send_std=9.192388155425117:send_sum=261.0:sstart_avg=5.5:sstart_max=6.0:sstart_min=5.0:sstart_std=0.7071067811865476:sstart_sum=11.0],(3d5e7016-6b51-4a2c-9759-44db430fabe8_2@MCPsignal.195.377:0.008052[&&NHX:Sample=rhiztom3:Type=capture:capture_class=c__Gammaproteobacteria:capture_domain=d__Bacteria:capture_family=f__Alteromonadaceae:capture_genus=g__Idiomarina:capture_order=o__Enterobacterales:capture_phylum=p__Proteobacteria:capture_species=s__Idiomarina xiamenensis:heptad=MCP-40H],c49d92a1-89dd-4282-88a2-7a3bec6fee43_5@MCPsignal.439.621:0.00401775[&&NHX:Sample=rhizpot2:Type=capture:capture_class=c__Gammaproteobacteria:capture_domain=d__Bacteria:capture_family=f__Shewanellaceae:capture_genus=g__Shewanella:capture_order=o__Enterobacterales:capture_phylum=p__Proteobacteria:capture_species=s__Shewanella bicestrii:heptad=MCP-40H])0:5e-09[&&NHX:Sample_counter=rhizpot2--1||rhiztom3--1:Type_counter=capture--2:capture_class_counter=c__Gammaproteobacteria--2:capture_domain_counter=d__Bacteria--2:capture_family_counter=f__Alteromonadaceae--1||f__Shewanellaceae--1:capture_genus_counter=g__Idiomarina--1||g__Shewanella--1:capture_order_counter=o__Enterobacterales--2:capture_phylum_counter=p__Proteobacteria--2:capture_species_counter=s__Idiomarina xiamenensis--1||s__Shewanella bicestrii--1:gtdb_class_counter=:gtdb_domain_counter=:gtdb_family_counter=:gtdb_genus_counter=:gtdb_order_counter=:gtdb_phylum_counter=:gtdb_species_counter=:heptad_counter=MCP-40H--2:lbd_counter=:name=N213690:ref_name_counter=])0:6e-09[&&NHX:Sample_counter=rhizpot2--1||rhiztom1--1||rhiztom2--3||rhiztom3--2:Type_counter=capture--7:besthit_avg=99.6:besthit_max=100.0:besthit_min=99.2:besthit_std=0.565685424949236:besthit_sum=199.2:bitscore_avg=222.0:bitscore_max=235.0:bitscore_min=209.0:bitscore_std=18.384776310850235:bitscore_sum=444.0:capture_class_counter=c__Gammaproteobacteria--7:capture_domain_counter=d__Bacteria--7:capture_family_counter=f__Alteromonadaceae--1||f__Shewanellaceae--1||f__Steroidobacteraceae--5:capture_genus_counter=g__CADEFQ01--5||g__Idiomarina--1||g__Shewanella--1:capture_order_counter=o__Enterobacterales--2||o__Steroidobacterales--5:capture_phylum_counter=p__Proteobacteria--7:capture_species_counter=s__CADEFQ01 sp902826575--5||s__Idiomarina xiamenensis--1||s__Shewanella bicestrii--1:evalue_avg=1.540000000147e-70:evalue_max=3.08e-70:evalue_min=2.94e-80:evalue_std=2.177888885846677e-70:evalue_sum=3.080000000294e-70:gapopen_avg=0.0:gapopen_max=0.0:gapopen_min=0.0:gapopen_std=0.0:gapopen_sum=0.0:gtdb_class_counter=:gtdb_domain_counter=:gtdb_family_counter=:gtdb_genus_counter=:gtdb_order_counter=:gtdb_phylum_counter=:gtdb_species_counter=:heptad_counter=MCP-40H--7:lbd_counter=:length_avg=126.0:length_max=133.0:length_min=119.0:length_std=9.899494936611665:length_sum=252.0:mismatch_avg=0.5:mismatch_max=1.0:mismatch_min=0.0:mismatch_std=0.7071067811865476:mismatch_sum=1.0:name=N213691:qcovhsp_avg=98.2:qcovhsp_max=100.0:qcovhsp_min=96.4:qcovhsp_std=2.545584412271567:qcovhsp_sum=196.4:qend_avg=126.0:qend_max=133.0:qend_min=119.0:qend_std=9.899494936611665:qend_sum=252.0:qstart_avg=1.0:qstart_max=1.0:qstart_min=1.0:qstart_std=0.0:qstart_sum=2.0:ref_name_counter=GB_GCA_902826575.1_protein.faa_CADEFJ010000021.1_25@PF00015_full_PFAM.456.633--2:scovhsp_avg=71.15:scovhsp_max=75.1:scovhsp_min=67.2:scovhsp_std=5.58614357137372:scovhsp_sum=142.3:send_avg=130.5:send_max=137.0:send_min=124.0:send_std=9.192388155425117:send_sum=261.0:sstart_avg=5.5:sstart_max=6.0:sstart_min=5.0:sstart_std=0.7071067811865476:sstart_sum=11.0])0:6e-09[&&NHX:Sample_counter=rhizpot2--1||rhiztom1--1||rhiztom2--3||rhiztom3--3:Type_counter=capture--8:besthit_avg=99.6:besthit_max=100.0:besthit_min=99.2:besthit_std=0.565685424949236:besthit_sum=199.2:bitscore_avg=222.0:bitscore_max=235.0:bitscore_min=209.0:bitscore_std=18.384776310850235:bitscore_sum=444.0:capture_class_counter=c__Gammaproteobacteria--8:capture_domain_counter=d__Bacteria--8:capture_family_counter=f__Alteromonadaceae--1||f__Burkholderiaceae--1||f__Shewanellaceae--1||f__Steroidobacteraceae--5:capture_genus_counter=g__CADEFQ01--5||g__Idiomarina--1||g__Ramlibacter--1||g__Shewanella--1:capture_order_counter=o__Burkholderiales--1||o__Enterobacterales--2||o__Steroidobacterales--5:capture_phylum_counter=p__Proteobacteria--8:capture_species_counter=s__CADEFQ01 sp902826575--5||s__Idiomarina xiamenensis--1||s__Ramlibacter sp015070875--1||s__Shewanella bicestrii--1:evalue_avg=1.540000000147e-70:evalue_max=3.08e-70:evalue_min=2.94e-80:evalue_std=2.177888885846677e-70:evalue_sum=3.080000000294e-70:gapopen_avg=0.0:gapopen_max=0.0:gapopen_min=0.0:gapopen_std=0.0:gapopen_sum=0.0:gtdb_class_counter=:gtdb_domain_counter=:gtdb_family_counter=:gtdb_genus_counter=:gtdb_order_counter=:gtdb_phylum_counter=:gtdb_species_counter=:heptad_counter=MCP-40H--8:lbd_counter=:length_avg=126.0:length_max=133.0:length_min=119.0:length_std=9.899494936611665:length_sum=252.0:mismatch_avg=0.5:mismatch_max=1.0:mismatch_min=0.0:mismatch_std=0.7071067811865476:mismatch_sum=1.0:name=N213692:qcovhsp_avg=98.2:qcovhsp_max=100.0:qcovhsp_min=96.4:qcovhsp_std=2.545584412271567:qcovhsp_sum=196.4:qend_avg=126.0:qend_max=133.0:qend_min=119.0:qend_std=9.899494936611665:qend_sum=252.0:qstart_avg=1.0:qstart_max=1.0:qstart_min=1.0:qstart_std=0.0:qstart_sum=2.0:ref_name_counter=GB_GCA_902826575.1_protein.faa_CADEFJ010000021.1_25@PF00015_full_PFAM.456.633--2:scovhsp_avg=71.15:scovhsp_max=75.1:scovhsp_min=67.2:scovhsp_std=5.58614357137372:scovhsp_sum=142.3:send_avg=130.5:send_max=137.0:send_min=124.0:send_std=9.192388155425117:send_sum=261.0:sstart_avg=5.5:sstart_max=6.0:sstart_min=5.0:sstart_std=0.7071067811865476:sstart_sum=11.0],((((93c907b0-f6d8-4291-9fcf-8b6485e24583_1@MCPsignal.193.307:5e-09[&&NHX:Sample=rhiztom3:Type=capture:capture_class=c__Gammaproteobacteria:capture_domain=d__Bacteria:capture_family=f__Steroidobacteraceae:capture_genus=g__CADEFQ01:capture_order=o__Steroidobacterales:capture_phylum=p__Proteobacteria:capture_species=s__CADEFQ01 sp902826575:heptad=MCP-40H],91ef1ec2-1cfc-56d3-b46e-840969d0b473_4@MCPsignal.99.198:6e-09[&&NHX:Sample=rhiztom3:Type=capture:capture_class=c__Gammaproteobacteria:capture_domain=d__Bacteria:capture_family=f__Steroidobacteraceae:capture_genus=g__CADEFQ01:capture_order=o__Steroidobacterales:capture_phylum=p__Proteobacteria:capture_species=s__CADEFQ01 sp902826575:heptad=MCP-40H])1:0.3458[&&NHX:Sample_counter=rhiztom3--2:Type_counter=capture--2:capture_class_counter=c__Gammaproteobacteria--2:capture_domain_counter=d__Bacteria--2:capture_family_counter=f__Steroidobacteraceae--2:capture_genus_counter=g__CADEFQ01--2:capture_order_counter=o__Steroidobacterales--2:capture_phylum_counter=p__Proteobacteria--2:capture_species_counter=s__CADEFQ01 sp902826575--2:gtdb_class_counter=:gtdb_domain_counter=:gtdb_family_counter=:gtdb_genus_counter=:gtdb_order_counter=:gtdb_phylum_counter=:gtdb_species_counter=:heptad_counter=MCP-40H--2:lbd_counter=:name=N213695:ref_name_counter=],7b7c978e-718b-4184-9196-ed9d30a24101_1@MCPsignal.242.357:0.0288057[&&NHX:Sample=rhiztom3:Type=capture:besthit=98.2:bitscore=193.0:capture_class=c__Gammaproteobacteria:capture_domain=d__Bacteria:capture_family=f__Steroidobacteraceae:capture_genus=g__CADEFQ01:capture_order=o__Steroidobacterales:capture_phylum=p__Proteobacteria:capture_species=s__CADEFQ01 sp902826575:evalue=4.55e-64:gapopen=0.0:heptad=MCP-40H:length=110.0:mismatch=2.0:qcovhsp=95.7:qend=110.0:qstart=1.0:ref_name=GB_GCA_902826575.1_protein.faa_CADEFJ010000021.1_25@PF00015_full_PFAM.456.633:scovhsp=62.1:send=137.0:sstart=28.0])0.682:0.016417[&&NHX:Sample_counter=rhiztom3--3:Type_counter=capture--3:besthit_avg=98.2:besthit_max=98.2:besthit_min=98.2:besthit_std=0:besthit_sum=98.2:bitscore_avg=193.0:bitscore_max=193.0:bitscore_min=193.0:bitscore_std=0:bitscore_sum=193.0:capture_class_counter=c__Gammaproteobacteria--3:capture_domain_counter=d__Bacteria--3:capture_family_counter=f__Steroidobacteraceae--3:capture_genus_counter=g__CADEFQ01--3:capture_order_counter=o__Steroidobacterales--3:capture_phylum_counter=p__Proteobacteria--3:capture_species_counter=s__CADEFQ01 sp902826575--3:evalue_avg=4.55e-64:evalue_max=4.55e-64:evalue_min=4.55e-64:evalue_std=0:evalue_sum=4.55e-64:gapopen_avg=0.0:gapopen_max=0.0:gapopen_min=0.0:gapopen_std=0:gapopen_sum=0.0:gtdb_class_counter=:gtdb_domain_counter=:gtdb_family_counter=:gtdb_genus_counter=:gtdb_order_counter=:gtdb_phylum_counter=:gtdb_species_counter=:heptad_counter=MCP-40H--3:lbd_counter=:length_avg=110.0:length_max=110.0:length_min=110.0:length_std=0:length_sum=110.0:mismatch_avg=2.0:mismatch_max=2.0:mismatch_min=2.0:mismatch_std=0:mismatch_sum=2.0:name=N213697:qcovhsp_avg=95.7:qcovhsp_max=95.7:qcovhsp_min=95.7:qcovhsp_std=0:qcovhsp_sum=95.7:qend_avg=110.0:qend_max=110.0:qend_min=110.0:qend_std=0:qend_sum=110.0:qstart_avg=1.0:qstart_max=1.0:qstart_min=1.0:qstart_std=0:qstart_sum=1.0:ref_name_counter=GB_GCA_902826575.1_protein.faa_CADEFJ010000021.1_25@PF00015_full_PFAM.456.633--1:scovhsp_avg=62.1:scovhsp_max=62.1:scovhsp_min=62.1:scovhsp_std=0:scovhsp_sum=62.1:send_avg=137.0:send_max=137.0:send_min=137.0:send_std=0:send_sum=137.0:sstart_avg=28.0:sstart_max=28.0:sstart_min=28.0:sstart_std=0:sstart_sum=28.0],(48790755-0637-451f-b426-1f94c5f6e89a_2@MCPsignal.24.158:0.00637194[&&NHX:Sample=rhiztom3:Type=capture:besthit=97.8:bitscore=228.0:capture_class=c__Gammaproteobacteria:capture_domain=d__Bacteria:capture_family=f__Steroidobacteraceae:capture_genus=g__CADEFQ01:capture_order=o__Steroidobacterales:capture_phylum=p__Proteobacteria:capture_species=s__CADEFQ01 sp902826575:evalue=2.78e-77:gapopen=0.0:heptad=MCP-40H:length=134.0:mismatch=3.0:qcovhsp=100.0:qend=134.0:qstart=1.0:ref_name=GB_GCA_902826575.1_protein.faa_CADEFJ010000021.1_25@PF00015_full_PFAM.456.633:scovhsp=75.7:send=158.0:sstart=25.0],(e122ada8-2e1a-4e53-a23c-8c6174adb89c_5@MCPsignal.446.499:5e-09[&&NHX:Sample=rhiztom2:Type=capture:capture_class=c__Gammaproteobacteria:capture_domain=d__Bacteria:capture_family=f__Steroidobacteraceae:capture_genus=g__CADEFQ01:capture_order=o__Steroidobacterales:capture_phylum=p__Proteobacteria:capture_species=s__CADEFQ01 sp902826575:heptad=MCP-44H],b90e5f6f-0099-5bb8-bb57-fb52d78038a2_2@MCPsignal.24.174:6e-09[&&NHX:Sample=rhiztom3:Type=capture:besthit=98.0:bitscore=257.0:capture_class=c__Gammaproteobacteria:capture_domain=d__Bacteria:capture_family=f__Steroidobacteraceae:capture_genus=g__CADEFQ01:capture_order=o__Steroidobacterales:capture_phylum=p__Proteobacteria:capture_species=s__CADEFQ01 sp902826575:evalue=1.41e-88:gapopen=0.0:heptad=MCP-40H:length=150.0:mismatch=3.0:qcovhsp=100.0:qend=150.0:qstart=1.0:ref_name=GB_GCA_902826575.1_protein.faa_CADEFJ010000021.1_25@PF00015_full_PFAM.456.633:scovhsp=84.7:send=158.0:sstart=9.0])0:5e-09[&&NHX:Sample_counter=rhiztom2--1||rhiztom3--1:Type_counter=capture--2:besthit_avg=98.0:besthit_max=98.0:besthit_min=98.0:besthit_std=0:besthit_sum=98.0:bitscore_avg=257.0:bitscore_max=257.0:bitscore_min=257.0:bitscore_std=0:bitscore_sum=257.0:capture_class_counter=c__Gammaproteobacteria--2:capture_domain_counter=d__Bacteria--2:capture_family_counter=f__Steroidobacteraceae--2:capture_genus_counter=g__CADEFQ01--2:capture_order_counter=o__Steroidobacterales--2:capture_phylum_counter=p__Proteobacteria--2:capture_species_counter=s__CADEFQ01 sp902826575--2:evalue_avg=1.41e-88:evalue_max=1.41e-88:evalue_min=1.41e-88:evalue_std=0:evalue_sum=1.41e-88:gapopen_avg=0.0:gapopen_max=0.0:gapopen_min=0.0:gapopen_std=0:gapopen_sum=0.0:gtdb_class_counter=:gtdb_domain_counter=:gtdb_family_counter=:gtdb_genus_counter=:gtdb_order_counter=:gtdb_phylum_counter=:gtdb_species_counter=:heptad_counter=MCP-40H--1||MCP-44H--1:lbd_counter=:length_avg=150.0:length_max=150.0:length_min=150.0:length_std=0:length_sum=150.0:mismatch_avg=3.0:mismatch_max=3.0:mismatch_min=3.0:mismatch_std=0:mismatch_sum=3.0:name=N213701:qcovhsp_avg=100.0:qcovhsp_max=100.0:qcovhsp_min=100.0:qcovhsp_std=0:qcovhsp_sum=100.0:qend_avg=150.0:qend_max=150.0:qend_min=150.0:qend_std=0:qend_sum=150.0:qstart_avg=1.0:qstart_max=1.0:qstart_min=1.0:qstart_std=0:qstart_sum=1.0:ref_name_counter=GB_GCA_902826575.1_protein.faa_CADEFJ010000021.1_25@PF00015_full_PFAM.456.633--1:scovhsp_avg=84.7:scovhsp_max=84.7:scovhsp_min=84.7:scovhsp_std=0:scovhsp_sum=84.7:send_avg=158.0:send_max=158.0:send_min=158.0:send_std=0:send_sum=158.0:sstart_avg=9.0:sstart_max=9.0:sstart_min=9.0:sstart_std=0:sstart_sum=9.0])0.379:0.00234325[&&NHX:Sample_counter=rhiztom2--1||rhiztom3--2:Type_counter=capture--3:besthit_avg=97.9:besthit_max=98.0:besthit_min=97.8:besthit_std=0.14142135623731153:besthit_sum=195.8:bitscore_avg=242.5:bitscore_max=257.0:bitscore_min=228.0:bitscore_std=20.506096654409877:bitscore_sum=485.0:capture_class_counter=c__Gammaproteobacteria--3:capture_domain_counter=d__Bacteria--3:capture_family_counter=f__Steroidobacteraceae--3:capture_genus_counter=g__CADEFQ01--3:capture_order_counter=o__Steroidobacterales--3:capture_phylum_counter=p__Proteobacteria--3:capture_species_counter=s__CADEFQ01 sp902826575--3:evalue_avg=1.3900000000070499e-77:evalue_max=2.78e-77:evalue_min=1.41e-88:evalue_std=1.965756851688632e-77:evalue_sum=2.7800000000140997e-77:gapopen_avg=0.0:gapopen_max=0.0:gapopen_min=0.0:gapopen_std=0.0:gapopen_sum=0.0:gtdb_class_counter=:gtdb_domain_counter=:gtdb_family_counter=:gtdb_genus_counter=:gtdb_order_counter=:gtdb_phylum_counter=:gtdb_species_counter=:heptad_counter=MCP-40H--2||MCP-44H--1:lbd_counter=:length_avg=142.0:length_max=150.0:length_min=134.0:length_std=11.313708498984761:length_sum=284.0:mismatch_avg=3.0:mismatch_max=3.0:mismatch_min=3.0:mismatch_std=0.0:mismatch_sum=6.0:name=N213702:qcovhsp_avg=100.0:qcovhsp_max=100.0:qcovhsp_min=100.0:qcovhsp_std=0.0:qcovhsp_sum=200.0:qend_avg=142.0:qend_max=150.0:qend_min=134.0:qend_std=11.313708498984761:qend_sum=284.0:qstart_avg=1.0:qstart_max=1.0:qstart_min=1.0:qstart_std=0.0:qstart_sum=2.0:ref_name_counter=GB_GCA_902826575.1_protein.faa_CADEFJ010000021.1_25@PF00015_full_PFAM.456.633--2:scovhsp_avg=80.2:scovhsp_max=84.7:scovhsp_min=75.7:scovhsp_std=6.363961030678928:scovhsp_sum=160.4:send_avg=158.0:send_max=158.0:send_min=158.0:send_std=0.0:send_sum=316.0:sstart_avg=17.0:sstart_max=25.0:sstart_min=9.0:sstart_std=11.313708498984761:sstart_sum=34.0])0.807:0.0151071[&&NHX:Sample_counter=rhiztom2--1||rhiztom3--5:Type_counter=capture--6:besthit_avg=98.0:besthit_max=98.2:besthit_min=97.8:besthit_std=0.20000000000000284:besthit_sum=294.0:bitscore_avg=226.0:bitscore_max=257.0:bitscore_min=193.0:bitscore_std=32.046840717924134:bitscore_sum=678.0:capture_class_counter=c__Gammaproteobacteria--6:capture_domain_counter=d__Bacteria--6:capture_family_counter=f__Steroidobacteraceae--6:capture_genus_counter=g__CADEFQ01--6:capture_order_counter=o__Steroidobacterales--6:capture_phylum_counter=p__Proteobacteria--6:capture_species_counter=s__CADEFQ01 sp902826575--6:evalue_avg=1.5166666666667593e-64:evalue_max=4.55e-64:evalue_min=1.41e-88:evalue_std=2.626943724812717e-64:evalue_sum=4.550000000000278e-64:gapopen_avg=0.0:gapopen_max=0.0:gapopen_min=0.0:gapopen_std=0.0:gapopen_sum=0.0:gtdb_class_counter=:gtdb_domain_counter=:gtdb_family_counter=:gtdb_genus_counter=:gtdb_order_counter=:gtdb_phylum_counter=:gtdb_species_counter=:heptad_counter=MCP-40H--5||MCP-44H--1:lbd_counter=:length_avg=131.33333333333334:length_max=150.0:length_min=110.0:length_std=20.13289182738867:length_sum=394.0:mismatch_avg=2.6666666666666665:mismatch_max=3.0:mismatch_min=2.0:mismatch_std=0.5773502691896258:mismatch_sum=8.0:name=N213703:qcovhsp_avg=98.56666666666666:qcovhsp_max=100.0:qcovhsp_min=95.7:qcovhsp_std=2.482606157515389:qcovhsp_sum=295.7:qend_avg=131.33333333333334:qend_max=150.0:qend_min=110.0:qend_std=20.13289182738867:qend_sum=394.0:qstart_avg=1.0:qstart_max=1.0:qstart_min=1.0:qstart_std=0.0:qstart_sum=3.0:ref_name_counter=GB_GCA_902826575.1_protein.faa_CADEFJ010000021.1_25@PF00015_full_PFAM.456.633--3:scovhsp_avg=74.16666666666667:scovhsp_max=84.7:scovhsp_min=62.1:scovhsp_std=11.377756076368193:scovhsp_sum=222.5:send_avg=151.0:send_max=158.0:send_min=137.0:send_std=12.12435565298214:send_sum=453.0:sstart_avg=20.666666666666668:sstart_max=28.0:sstart_min=9.0:sstart_std=10.214368964029708:sstart_sum=62.0],8ba1a463-69da-4bc0-ba36-41609e783f72_4@MCPsignal.19.171:5e-09[&&NHX:Sample=rhiztom3:Type=capture:besthit=100.0:bitscore=263.0:capture_class=c__Gammaproteobacteria:capture_domain=d__Bacteria:capture_family=f__Steroidobacteraceae:capture_genus=g__CADEFQ01:capture_order=o__Steroidobacterales:capture_phylum=p__Proteobacteria:capture_species=s__CADEFQ01 sp902826575:evalue=7.91e-91:gapopen=0.0:heptad=MCP-40H:length=151.0:mismatch=0.0:qcovhsp=99.3:qend=152.0:qstart=2.0:ref_name=GB_GCA_902826575.1_protein.faa_CADEFJ010000021.1_25@PF00015_full_PFAM.456.633:scovhsp=85.3:send=158.0:sstart=8.0])0.851:0.00551901[&&NHX:Sample_counter=rhiztom2--1||rhiztom3--6:Type_counter=capture--7:besthit_avg=98.5:besthit_max=100.0:besthit_min=97.8:besthit_std=1.0132456102380445:besthit_sum=394.0:bitscore_avg=235.25:bitscore_max=263.0:bitscore_min=193.0:bitscore_std=32.045540511382654:bitscore_sum=941.0:capture_class_counter=c__Gammaproteobacteria--7:capture_domain_counter=d__Bacteria--7:capture_family_counter=f__Steroidobacteraceae--7:capture_genus_counter=g__CADEFQ01--7:capture_order_counter=o__Steroidobacterales--7:capture_phylum_counter=p__Proteobacteria--7:capture_species_counter=s__CADEFQ01 sp902826575--7:evalue_avg=1.1375000000000695e-64:evalue_max=4.55e-64:evalue_min=7.91e-91:evalue_std=2.2749999999999534e-64:evalue_sum=4.550000000000278e-64:gapopen_avg=0.0:gapopen_max=0.0:gapopen_min=0.0:gapopen_std=0.0:gapopen_sum=0.0:gtdb_class_counter=:gtdb_domain_counter=:gtdb_family_counter=:gtdb_genus_counter=:gtdb_order_counter=:gtdb_phylum_counter=:gtdb_species_counter=:heptad_counter=MCP-40H--6||MCP-44H--1:lbd_counter=:length_avg=136.25:length_max=151.0:length_min=110.0:length_std=19.155068954891984:length_sum=545.0:mismatch_avg=2.0:mismatch_max=3.0:mismatch_min=0.0:mismatch_std=1.4142135623730951:mismatch_sum=8.0:name=N213705:qcovhsp_avg=98.75:qcovhsp_max=100.0:qcovhsp_min=95.7:qcovhsp_std=2.059935274064048:qcovhsp_sum=395.0:qend_avg=136.5:qend_max=152.0:qend_min=110.0:qend_std=19.4164878389476:qend_sum=546.0:qstart_avg=1.25:qstart_max=2.0:qstart_min=1.0:qstart_std=0.5:qstart_sum=5.0:ref_name_counter=GB_GCA_902826575.1_protein.faa_CADEFJ010000021.1_25@PF00015_full_PFAM.456.633--4:scovhsp_avg=76.95:scovhsp_max=85.3:scovhsp_min=62.1:scovhsp_std=10.830050784737807:scovhsp_sum=307.8:send_avg=152.75:send_max=158.0:send_min=137.0:send_std=10.5:send_sum=611.0:sstart_avg=17.5:sstart_max=28.0:sstart_min=8.0:sstart_std=10.472185381603339:sstart_sum=70.0])0:6e-09[&&NHX:Sample_counter=rhizpot2--1||rhiztom1--1||rhiztom2--4||rhiztom3--9:Type_counter=capture--15:besthit_avg=98.86666666666666:besthit_max=100.0:besthit_min=97.8:besthit_std=1.0013324456276584:besthit_sum=593.1999999999999:bitscore_avg=230.83333333333334:bitscore_max=263.0:bitscore_min=193.0:bitscore_std=27.02899677506856:bitscore_sum=1385.0:capture_class_counter=c__Gammaproteobacteria--15:capture_domain_counter=d__Bacteria--15:capture_family_counter=f__Alteromonadaceae--1||f__Burkholderiaceae--1||f__Shewanellaceae--1||f__Steroidobacteraceae--12:capture_genus_counter=g__CADEFQ01--12||g__Idiomarina--1||g__Ramlibacter--1||g__Shewanella--1:capture_order_counter=o__Burkholderiales--1||o__Enterobacterales--2||o__Steroidobacterales--12:capture_phylum_counter=p__Proteobacteria--15:capture_species_counter=s__CADEFQ01 sp902826575--12||s__Idiomarina xiamenensis--1||s__Ramlibacter sp015070875--1||s__Shewanella bicestrii--1:evalue_avg=7.58333846666713e-65:evalue_max=4.55e-64:evalue_min=7.91e-91:evalue_std=1.8575294701300154e-64:evalue_sum=4.550003080000278e-64:gapopen_avg=0.0:gapopen_max=0.0:gapopen_min=0.0:gapopen_std=0.0:gapopen_sum=0.0:gtdb_class_counter=:gtdb_domain_counter=:gtdb_family_counter=:gtdb_genus_counter=:gtdb_order_counter=:gtdb_phylum_counter=:gtdb_species_counter=:heptad_counter=MCP-40H--14||MCP-44H--1:lbd_counter=:length_avg=132.83333333333334:length_max=151.0:length_min=110.0:length_std=16.363577440971355:length_sum=797.0:mismatch_avg=1.5:mismatch_max=3.0:mismatch_min=0.0:mismatch_std=1.378404875209022:mismatch_sum=9.0:name=N213706:qcovhsp_avg=98.56666666666666:qcovhsp_max=100.0:qcovhsp_min=95.7:qcovhsp_std=1.9805723078612043:qcovhsp_sum=591.4:qend_avg=133.0:qend_max=152.0:qend_min=110.0:qend_std=16.589153082662175:qend_sum=798.0:qstart_avg=1.1666666666666667:qstart_max=2.0:qstart_min=1.0:qstart_std=0.408248290463863:qstart_sum=7.0:ref_name_counter=GB_GCA_902826575.1_protein.faa_CADEFJ010000021.1_25@PF00015_full_PFAM.456.633--6:scovhsp_avg=75.01666666666667:scovhsp_max=85.3:scovhsp_min=62.1:scovhsp_std=9.251252167499633:scovhsp_sum=450.1:send_avg=145.33333333333334:send_max=158.0:send_min=124.0:send_std=14.665151436881471:send_sum=872.0:sstart_avg=13.5:sstart_max=28.0:sstart_min=5.0:sstart_std=10.21273714534943:sstart_sum=81.0],((8f2092c8-61c4-41c7-bcd3-1abff3561f0f_2@MCPsignal.169.351:0[&&NHX:Sample=rhiztom3:Type=capture:capture_class=c__Gammaproteobacteria:capture_domain=d__Bacteria:capture_family=f__Steroidobacteraceae:capture_genus=g__CADEFQ01:capture_order=o__Steroidobacterales:capture_phylum=p__Proteobacteria:capture_species=s__CADEFQ01 sp902826575:heptad=MCP-40H],3b662591-55a6-4f59-8b67-9857a3333cf2_4@MCPsignal.190.372:0[&&NHX:Sample=rhiztom3:Type=capture:capture_class=c__Gammaproteobacteria:capture_domain=d__Bacteria:capture_family=f__Steroidobacteraceae:capture_genus=g__CADEFQ01:capture_order=o__Steroidobacterales:capture_phylum=p__Proteobacteria:capture_species=s__CADEFQ01 sp902826575:heptad=MCP-40H])0:0[&&NHX:Sample_counter=rhiztom3--2:Type_counter=capture--2:capture_class_counter=c__Gammaproteobacteria--2:capture_domain_counter=d__Bacteria--2:capture_family_counter=f__Steroidobacteraceae--2:capture_genus_counter=g__CADEFQ01--2:capture_order_counter=o__Steroidobacterales--2:capture_phylum_counter=p__Proteobacteria--2:capture_species_counter=s__CADEFQ01 sp902826575--2:gtdb_class_counter=:gtdb_domain_counter=:gtdb_family_counter=:gtdb_genus_counter=:gtdb_order_counter=:gtdb_phylum_counter=:gtdb_species_counter=:heptad_counter=MCP-40H--2:lbd_counter=:name=N213709:ref_name_counter=],8fb461bd-8fef-485b-a3b3-bc76c45c1b60_6@MCPsignal.558.740:0[&&NHX:Sample=rhiztom3:Type=capture:capture_class=c__Gammaproteobacteria:capture_domain=d__Bacteria:capture_family=f__Steroidobacteraceae:capture_genus=g__CADEFQ01:capture_order=o__Steroidobacterales:capture_phylum=p__Proteobacteria:capture_species=s__CADEFQ01 sp902826575:heptad=MCP-40H]):5e-09[&&NHX:Sample_counter=rhiztom3--3:Type_counter=capture--3:capture_class_counter=c__Gammaproteobacteria--3:capture_domain_counter=d__Bacteria--3:capture_family_counter=f__Steroidobacteraceae--3:capture_genus_counter=g__CADEFQ01--3:capture_order_counter=o__Steroidobacterales--3:capture_phylum_counter=p__Proteobacteria--3:capture_species_counter=s__CADEFQ01 sp902826575--3:gtdb_class_counter=:gtdb_domain_counter=:gtdb_family_counter=:gtdb_genus_counter=:gtdb_order_counter=:gtdb_phylum_counter=:gtdb_species_counter=:heptad_counter=MCP-40H--3:lbd_counter=:name=N213711:ref_name_counter=])0:5e-09[&&NHX:Sample_counter=rhizpot2--1||rhiztom1--1||rhiztom2--4||rhiztom3--12:Type_counter=capture--18:besthit_avg=98.86666666666666:besthit_max=100.0:besthit_min=97.8:besthit_std=1.0013324456276584:besthit_sum=593.1999999999999:bitscore_avg=230.83333333333334:bitscore_max=263.0:bitscore_min=193.0:bitscore_std=27.02899677506856:bitscore_sum=1385.0:capture_class_counter=c__Gammaproteobacteria--18:capture_domain_counter=d__Bacteria--18:capture_family_counter=f__Alteromonadaceae--1||f__Burkholderiaceae--1||f__Shewanellaceae--1||f__Steroidobacteraceae--15:capture_genus_counter=g__CADEFQ01--15||g__Idiomarina--1||g__Ramlibacter--1||g__Shewanella--1:capture_order_counter=o__Burkholderiales--1||o__Enterobacterales--2||o__Steroidobacterales--15:capture_phylum_counter=p__Proteobacteria--18:capture_species_counter=s__CADEFQ01 sp902826575--15||s__Idiomarina xiamenensis--1||s__Ramlibacter sp015070875--1||s__Shewanella bicestrii--1:evalue_avg=7.58333846666713e-65:evalue_max=4.55e-64:evalue_min=7.91e-91:evalue_std=1.8575294701300154e-64:evalue_sum=4.550003080000278e-64:gapopen_avg=0.0:gapopen_max=0.0:gapopen_min=0.0:gapopen_std=0.0:gapopen_sum=0.0:gtdb_class_counter=:gtdb_domain_counter=:gtdb_family_counter=:gtdb_genus_counter=:gtdb_order_counter=:gtdb_phylum_counter=:gtdb_species_counter=:heptad_counter=MCP-40H--17||MCP-44H--1:lbd_counter=:length_avg=132.83333333333334:length_max=151.0:length_min=110.0:length_std=16.363577440971355:length_sum=797.0:mismatch_avg=1.5:mismatch_max=3.0:mismatch_min=0.0:mismatch_std=1.378404875209022:mismatch_sum=9.0:name=N213712:qcovhsp_avg=98.56666666666666:qcovhsp_max=100.0:qcovhsp_min=95.7:qcovhsp_std=1.9805723078612043:qcovhsp_sum=591.4:qend_avg=133.0:qend_max=152.0:qend_min=110.0:qend_std=16.589153082662175:qend_sum=798.0:qstart_avg=1.1666666666666667:qstart_max=2.0:qstart_min=1.0:qstart_std=0.408248290463863:qstart_sum=7.0:ref_name_counter=GB_GCA_902826575.1_protein.faa_CADEFJ010000021.1_25@PF00015_full_PFAM.456.633--6:scovhsp_avg=75.01666666666667:scovhsp_max=85.3:scovhsp_min=62.1:scovhsp_std=9.251252167499633:scovhsp_sum=450.1:send_avg=145.33333333333334:send_max=158.0:send_min=124.0:send_std=14.665151436881471:send_sum=872.0:sstart_avg=13.5:sstart_max=28.0:sstart_min=5.0:sstart_std=10.21273714534943:sstart_sum=81.0])0.576:1.8e-08[&&NHX:Sample_counter=rhizpot2--1||rhiztom1--2||rhiztom2--4||rhiztom3--13:Type_counter=capture--20:besthit_avg=98.92857142857144:besthit_max=100.0:besthit_min=97.8:besthit_std=0.928644685754973:besthit_sum=692.5000000000001:bitscore_avg=230.85714285714286:bitscore_max=263.0:bitscore_min=193.0:bitscore_std=24.67406581432261:bitscore_sum=1616.0:capture_class_counter=c__Gammaproteobacteria--20:capture_domain_counter=d__Bacteria--20:capture_family_counter=f__Alteromonadaceae--1||f__Burkholderiaceae--1||f__Shewanellaceae--1||f__Steroidobacteraceae--17:capture_genus_counter=g__CADEFQ01--17||g__Idiomarina--1||g__Ramlibacter--1||g__Shewanella--1:capture_order_counter=o__Burkholderiales--1||o__Enterobacterales--2||o__Steroidobacterales--17:capture_phylum_counter=p__Proteobacteria--20:capture_species_counter=s__CADEFQ01 sp902826575--17||s__Idiomarina xiamenensis--1||s__Ramlibacter sp015070875--1||s__Shewanella bicestrii--1:evalue_avg=6.500004400000416e-65:evalue_max=4.55e-64:evalue_min=7.91e-91:evalue_std=1.719738158170586e-64:evalue_sum=4.550003080000291e-64:gapopen_avg=0.0:gapopen_max=0.0:gapopen_min=0.0:gapopen_std=0.0:gapopen_sum=0.0:gtdb_class_counter=:gtdb_domain_counter=:gtdb_family_counter=:gtdb_genus_counter=:gtdb_order_counter=:gtdb_phylum_counter=:gtdb_species_counter=:heptad_counter=MCP-40H--19||MCP-44H--1:lbd_counter=:length_avg=133.14285714285714:length_max=151.0:length_min=110.0:length_std=14.960264830861913:length_sum=932.0:mismatch_avg=1.4285714285714286:mismatch_max=3.0:mismatch_min=0.0:mismatch_std=1.2724180205607036:mismatch_sum=10.0:name=N213713:qcovhsp_avg=98.55714285714286:qcovhsp_max=100.0:qcovhsp_min=95.7:qcovhsp_std=1.8081824602411678:qcovhsp_sum=689.9000000000001:qend_avg=133.57142857142858:qend_max=152.0:qend_min=110.0:qend_std=15.21903569938147:qend_sum=935.0:qstart_avg=1.4285714285714286:qstart_max=3.0:qstart_min=1.0:qstart_std=0.7867957924694432:qstart_sum=10.0:ref_name_counter=GB_GCA_902826575.1_protein.faa_CADEFJ010000021.1_25@PF00015_full_PFAM.456.633--7:scovhsp_avg=75.2:scovhsp_max=85.3:scovhsp_min=62.1:scovhsp_std=8.459117369245249:scovhsp_sum=526.4:send_avg=147.14285714285714:send_max=158.0:send_min=124.0:send_std=14.217695212053787:send_sum=1030.0:sstart_avg=15.0:sstart_max=28.0:sstart_min=5.0:sstart_std=10.132456102380443:sstart_sum=105.0])0:0.00185948[&&NHX:Sample_counter=rhizpot2--1||rhiztom1--2||rhiztom2--4||rhiztom3--14:Type_counter=capture--21:besthit_avg=99.0625:besthit_max=100.0:besthit_min=97.8:besthit_std=0.9395097505766354:besthit_sum=792.5:bitscore_avg=235.125:bitscore_max=265.0:bitscore_min=193.0:bitscore_std=25.837058103208488:bitscore_sum=1881.0:capture_class_counter=c__Gammaproteobacteria--21:capture_domain_counter=d__Bacteria--21:capture_family_counter=f__Alteromonadaceae--1||f__Burkholderiaceae--1||f__Shewanellaceae--1||f__Steroidobacteraceae--18:capture_genus_counter=g__CADEFQ01--18||g__Idiomarina--1||g__Ramlibacter--1||g__Shewanella--1:capture_order_counter=o__Burkholderiales--1||o__Enterobacterales--2||o__Steroidobacterales--18:capture_phylum_counter=p__Proteobacteria--21:capture_species_counter=s__CADEFQ01 sp902826575--18||s__Idiomarina xiamenensis--1||s__Ramlibacter sp015070875--1||s__Shewanella bicestrii--1:evalue_avg=5.687503850000364e-65:evalue_max=4.55e-64:evalue_min=7.06e-92:evalue_std=1.60866777163625e-64:evalue_sum=4.550003080000291e-64:gapopen_avg=0.0:gapopen_max=0.0:gapopen_min=0.0:gapopen_std=0.0:gapopen_sum=0.0:gtdb_class_counter=:gtdb_domain_counter=:gtdb_family_counter=:gtdb_genus_counter=:gtdb_order_counter=:gtdb_phylum_counter=:gtdb_species_counter=:heptad_counter=MCP-40H--20||MCP-44H--1:lbd_counter=:length_avg=135.625:length_max=153.0:length_min=110.0:length_std=15.528200153269534:length_sum=1085.0:mismatch_avg=1.25:mismatch_max=3.0:mismatch_min=0.0:mismatch_std=1.2817398889233114:mismatch_sum=10.0:name=N213714:qcovhsp_avg=98.73750000000001:qcovhsp_max=100.0:qcovhsp_min=95.7:qcovhsp_std=1.7500510196644452:qcovhsp_sum=789.9000000000001:qend_avg=136.0:qend_max=153.0:qend_min=110.0:qend_std=15.675276256394518:qend_sum=1088.0:qstart_avg=1.375:qstart_max=3.0:qstart_min=1.0:qstart_std=0.7440238091428449:qstart_sum=11.0:ref_name_counter=GB_GCA_902826575.1_protein.faa_CADEFJ010000021.1_25@PF00015_full_PFAM.456.633--8:scovhsp_avg=76.6:scovhsp_max=86.4:scovhsp_min=62.1:scovhsp_std=8.7757783537579:scovhsp_sum=612.8:send_avg=148.5:send_max=158.0:send_min=124.0:send_std=13.711309200802088:send_sum=1188.0:sstart_avg=13.875:sstart_max=28.0:sstart_min=5.0:sstart_std=9.905806378079475:sstart_sum=111.0],07c4d60e-f12a-49f7-aab5-4c2a0ce21d44_2@MCPsignal.44.184:5e-09[&&NHX:Sample=rhiztom3:Type=capture:besthit=100.0:bitscore=245.0:capture_class=c__Gammaproteobacteria:capture_domain=d__Bacteria:capture_family=f__Steroidobacteraceae:capture_genus=g__CADEFQ01:capture_order=o__Steroidobacterales:capture_phylum=p__Proteobacteria:capture_species=s__CADEFQ01 sp902826575:evalue=4.96e-84:gapopen=0.0:heptad=MCP-40H:length=140.0:mismatch=0.0:qcovhsp=100.0:qend=140.0:qstart=1.0:ref_name=GB_GCA_902826575.1_protein.faa_CADEFJ010000021.1_25@PF00015_full_PFAM.456.633:scovhsp=79.1:send=145.0:sstart=6.0])0:1.8e-08[&&NHX:Sample_counter=rhizpot2--1||rhiztom1--2||rhiztom2--4||rhiztom3--15:Type_counter=capture--22:besthit_avg=99.16666666666667:besthit_max=100.0:besthit_min=97.8:besthit_std=0.9327379053088817:besthit_sum=892.5:bitscore_avg=236.22222222222223:bitscore_max=265.0:bitscore_min=193.0:bitscore_std=24.39148303085412:bitscore_sum=2126.0:capture_class_counter=c__Gammaproteobacteria--22:capture_domain_counter=d__Bacteria--22:capture_family_counter=f__Alteromonadaceae--1||f__Burkholderiaceae--1||f__Shewanellaceae--1||f__Steroidobacteraceae--19:capture_genus_counter=g__CADEFQ01--19||g__Idiomarina--1||g__Ramlibacter--1||g__Shewanella--1:capture_order_counter=o__Burkholderiales--1||o__Enterobacterales--2||o__Steroidobacterales--19:capture_phylum_counter=p__Proteobacteria--22:capture_species_counter=s__CADEFQ01 sp902826575--19||s__Idiomarina xiamenensis--1||s__Ramlibacter sp015070875--1||s__Shewanella bicestrii--1:evalue_avg=5.0555589777781015e-65:evalue_max=4.55e-64:evalue_min=7.06e-92:evalue_std=1.5166665383336633e-64:evalue_sum=4.550003080000291e-64:gapopen_avg=0.0:gapopen_max=0.0:gapopen_min=0.0:gapopen_std=0.0:gapopen_sum=0.0:gtdb_class_counter=:gtdb_domain_counter=:gtdb_family_counter=:gtdb_genus_counter=:gtdb_order_counter=:gtdb_phylum_counter=:gtdb_species_counter=:heptad_counter=MCP-40H--21||MCP-44H--1:lbd_counter=:length_avg=136.11111111111111:length_max=153.0:length_min=110.0:length_std=14.598325626972127:length_sum=1225.0:mismatch_avg=1.1111111111111112:mismatch_max=3.0:mismatch_min=0.0:mismatch_std=1.2692955176439846:mismatch_sum=10.0:name=N213716:qcovhsp_avg=98.8777777777778:qcovhsp_max=100.0:qcovhsp_min=95.7:qcovhsp_std=1.6902498171703608:qcovhsp_sum=889.9000000000001:qend_avg=136.44444444444446:qend_max=153.0:qend_min=110.0:qend_std=14.723375216905184:qend_sum=1228.0:qstart_avg=1.3333333333333333:qstart_max=3.0:qstart_min=1.0:qstart_std=0.7071067811865476:qstart_sum=12.0:ref_name_counter=GB_GCA_902826575.1_protein.faa_CADEFJ010000021.1_25@PF00015_full_PFAM.456.633--9:scovhsp_avg=76.87777777777778:scovhsp_max=86.4:scovhsp_min=62.1:scovhsp_std=8.251178367023975:scovhsp_sum=691.9:send_avg=148.11111111111111:send_max=158.0:send_min=124.0:send_std=12.878707664634334:send_sum=1333.0:sstart_avg=13.0:sstart_max=28.0:sstart_min=5.0:sstart_std=9.630680142129112:sstart_sum=117.0],((0bfeac6a-3235-49e5-891b-45fcc0016456_2@MCPsignal.77.242:0.112704[&&NHX:Sample=rhiztom3:Type=capture:capture_class=c__Vicinamibacteria:capture_domain=d__Bacteria:capture_family=f__Vicinamibacteraceae:capture_genus=g__Luteitalea:capture_order=o__Vicinamibacterales:capture_phylum=p__Acidobacteriota:capture_species=s__Luteitalea sp016865485:heptad=MCP-40H],64624601-1b71-41cf-8042-8aff664e911c_3@MCPsignal.25.166:0.0200675[&&NHX:Sample=rhiztom3:Type=capture:besthit=96.4:bitscore=230.0:capture_class=c__Gammaproteobacteria:capture_domain=d__Bacteria:capture_family=f__Steroidobacteraceae:capture_genus=g__CADEFQ01:capture_order=o__Steroidobacterales:capture_phylum=p__Proteobacteria:capture_species=s__CADEFQ01 sp902826575:evalue=3.17e-78:gapopen=1.0:heptad=MCP-40H:length=140.0:mismatch=4.0:qcovhsp=99.3:qend=141.0:qstart=2.0:ref_name=GB_GCA_902826575.1_protein.faa_CADEFJ010000021.1_25@PF00015_full_PFAM.456.633:scovhsp=78.5:send=158.0:sstart=20.0])0.772:0.0108576[&&NHX:Sample_counter=rhiztom3--2:Type_counter=capture--2:besthit_avg=96.4:besthit_max=96.4:besthit_min=96.4:besthit_std=0:besthit_sum=96.4:bitscore_avg=230.0:bitscore_max=230.0:bitscore_min=230.0:bitscore_std=0:bitscore_sum=230.0:capture_class_counter=c__Gammaproteobacteria--1||c__Vicinamibacteria--1:capture_domain_counter=d__Bacteria--2:capture_family_counter=f__Steroidobacteraceae--1||f__Vicinamibacteraceae--1:capture_genus_counter=g__CADEFQ01--1||g__Luteitalea--1:capture_order_counter=o__Steroidobacterales--1||o__Vicinamibacterales--1:capture_phylum_counter=p__Acidobacteriota--1||p__Proteobacteria--1:capture_species_counter=s__CADEFQ01 sp902826575--1||s__Luteitalea sp016865485--1:evalue_avg=3.17e-78:evalue_max=3.17e-78:evalue_min=3.17e-78:evalue_std=0:evalue_sum=3.17e-78:gapopen_avg=1.0:gapopen_max=1.0:gapopen_min=1.0:gapopen_std=0:gapopen_sum=1.0:gtdb_class_counter=:gtdb_domain_counter=:gtdb_family_counter=:gtdb_genus_counter=:gtdb_order_counter=:gtdb_phylum_counter=:gtdb_species_counter=:heptad_counter=MCP-40H--2:lbd_counter=:length_avg=140.0:length_max=140.0:length_min=140.0:length_std=0:length_sum=140.0:mismatch_avg=4.0:mismatch_max=4.0:mismatch_min=4.0:mismatch_std=0:mismatch_sum=4.0:name=N213719:qcovhsp_avg=99.3:qcovhsp_max=99.3:qcovhsp_min=99.3:qcovhsp_std=0:qcovhsp_sum=99.3:qend_avg=141.0:qend_max=141.0:qend_min=141.0:qend_std=0:qend_sum=141.0:qstart_avg=2.0:qstart_max=2.0:qstart_min=2.0:qstart_std=0:qstart_sum=2.0:ref_name_counter=GB_GCA_902826575.1_protein.faa_CADEFJ010000021.1_25@PF00015_full_PFAM.456.633--1:scovhsp_avg=78.5:scovhsp_max=78.5:scovhsp_min=78.5:scovhsp_std=0:scovhsp_sum=78.5:send_avg=158.0:send_max=158.0:send_min=158.0:send_std=0:send_sum=158.0:sstart_avg=20.0:sstart_max=20.0:sstart_min=20.0:sstart_std=0:sstart_sum=20.0],(abe9e980-e6af-4562-985a-3437781add37_6@MCPsignal.158.316:0.0559639[&&NHX:Sample=rhiztom2:Type=capture:capture_class=c__Gammaproteobacteria:capture_domain=d__Bacteria:capture_family=f__Steroidobacteraceae:capture_genus=g__CADEFQ01:capture_order=o__Steroidobacterales:capture_phylum=p__Proteobacteria:capture_species=s__CADEFQ01 sp902826575:heptad=MCP-40H],(1fe27508-9eca-4aa3-9f06-cd76e181ce0d_1@MCPsignal.405.526:0.0135862[&&NHX:Sample=rhiztom3:Type=capture:besthit=97.5:bitscore=204.0:capture_class=c__Gammaproteobacteria:capture_domain=d__Bacteria:capture_family=f__Steroidobacteraceae:capture_genus=g__CADEFQ01:capture_order=o__Steroidobacterales:capture_phylum=p__Proteobacteria:capture_species=s__CADEFQ01 sp902826575:evalue=3.18e-68:gapopen=0.0:heptad=MCP-40H:length=121.0:mismatch=3.0:qcovhsp=100.0:qend=121.0:qstart=1.0:ref_name=GB_GCA_902826575.1_protein.faa_CADEFJ010000021.1_25@PF00015_full_PFAM.456.633:scovhsp=68.4:send=158.0:sstart=38.0],e9a2c00d-610c-4985-8af2-2a9878146579_3@MCPsignal.21.142:0.00677436[&&NHX:Sample=rhiztom2:Type=capture:besthit=98.3:bitscore=205.0:capture_class=c__Gammaproteobacteria:capture_domain=d__Bacteria:capture_family=f__Steroidobacteraceae:capture_genus=g__CADEFQ01:capture_order=o__Steroidobacterales:capture_phylum=p__Proteobacteria:capture_species=s__CADEFQ01 sp902826575:evalue=1.58e-68:gapopen=0.0:heptad=MCP-40H:length=121.0:mismatch=2.0:qcovhsp=100.0:qend=121.0:qstart=1.0:ref_name=GB_GCA_902826575.1_protein.faa_CADEFJ010000021.1_25@PF00015_full_PFAM.456.633:scovhsp=68.4:send=158.0:sstart=38.0])0.804:0.00677532[&&NHX:Sample_counter=rhiztom2--1||rhiztom3--1:Type_counter=capture--2:besthit_avg=97.9:besthit_max=98.3:besthit_min=97.5:besthit_std=0.565685424949236:besthit_sum=195.8:bitscore_avg=204.5:bitscore_max=205.0:bitscore_min=204.0:bitscore_std=0.7071067811865476:bitscore_sum=409.0:capture_class_counter=c__Gammaproteobacteria--2:capture_domain_counter=d__Bacteria--2:capture_family_counter=f__Steroidobacteraceae--2:capture_genus_counter=g__CADEFQ01--2:capture_order_counter=o__Steroidobacterales--2:capture_phylum_counter=p__Proteobacteria--2:capture_species_counter=s__CADEFQ01 sp902826575--2:evalue_avg=2.38e-68:evalue_max=3.18e-68:evalue_min=1.58e-68:evalue_std=1.131370849898476e-68:evalue_sum=4.76e-68:gapopen_avg=0.0:gapopen_max=0.0:gapopen_min=0.0:gapopen_std=0.0:gapopen_sum=0.0:gtdb_class_counter=:gtdb_domain_counter=:gtdb_family_counter=:gtdb_genus_counter=:gtdb_order_counter=:gtdb_phylum_counter=:gtdb_species_counter=:heptad_counter=MCP-40H--2:lbd_counter=:length_avg=121.0:length_max=121.0:length_min=121.0:length_std=0.0:length_sum=242.0:mismatch_avg=2.5:mismatch_max=3.0:mismatch_min=2.0:mismatch_std=0.7071067811865476:mismatch_sum=5.0:name=N213723:qcovhsp_avg=100.0:qcovhsp_max=100.0:qcovhsp_min=100.0:qcovhsp_std=0.0:qcovhsp_sum=200.0:qend_avg=121.0:qend_max=121.0:qend_min=121.0:qend_std=0.0:qend_sum=242.0:qstart_avg=1.0:qstart_max=1.0:qstart_min=1.0:qstart_std=0.0:qstart_sum=2.0:ref_name_counter=GB_GCA_902826575.1_protein.faa_CADEFJ010000021.1_25@PF00015_full_PFAM.456.633--2:scovhsp_avg=68.4:scovhsp_max=68.4:scovhsp_min=68.4:scovhsp_std=0.0:scovhsp_sum=136.8:send_avg=158.0:send_max=158.0:send_min=158.0:send_std=0.0:send_sum=316.0:sstart_avg=38.0:sstart_max=38.0:sstart_min=38.0:sstart_std=0.0:sstart_sum=76.0])0:1.3e-08[&&NHX:Sample_counter=rhiztom2--2||rhiztom3--1:Type_counter=capture--3:besthit_avg=97.9:besthit_max=98.3:besthit_min=97.5:besthit_std=0.565685424949236:besthit_sum=195.8:bitscore_avg=204.5:bitscore_max=205.0:bitscore_min=204.0:bitscore_std=0.7071067811865476:bitscore_sum=409.0:capture_class_counter=c__Gammaproteobacteria--3:capture_domain_counter=d__Bacteria--3:capture_family_counter=f__Steroidobacteraceae--3:capture_genus_counter=g__CADEFQ01--3:capture_order_counter=o__Steroidobacterales--3:capture_phylum_counter=p__Proteobacteria--3:capture_species_counter=s__CADEFQ01 sp902826575--3:evalue_avg=2.38e-68:evalue_max=3.18e-68:evalue_min=1.58e-68:evalue_std=1.131370849898476e-68:evalue_sum=4.76e-68:gapopen_avg=0.0:gapopen_max=0.0:gapopen_min=0.0:gapopen_std=0.0:gapopen_sum=0.0:gtdb_class_counter=:gtdb_domain_counter=:gtdb_family_counter=:gtdb_genus_counter=:gtdb_order_counter=:gtdb_phylum_counter=:gtdb_species_counter=:heptad_counter=MCP-40H--3:lbd_counter=:length_avg=121.0:length_max=121.0:length_min=121.0:length_std=0.0:length_sum=242.0:mismatch_avg=2.5:mismatch_max=3.0:mismatch_min=2.0:mismatch_std=0.7071067811865476:mismatch_sum=5.0:name=N213724:qcovhsp_avg=100.0:qcovhsp_max=100.0:qcovhsp_min=100.0:qcovhsp_std=0.0:qcovhsp_sum=200.0:qend_avg=121.0:qend_max=121.0:qend_min=121.0:qend_std=0.0:qend_sum=242.0:qstart_avg=1.0:qstart_max=1.0:qstart_min=1.0:qstart_std=0.0:qstart_sum=2.0:ref_name_counter=GB_GCA_902826575.1_protein.faa_CADEFJ010000021.1_25@PF00015_full_PFAM.456.633--2:scovhsp_avg=68.4:scovhsp_max=68.4:scovhsp_min=68.4:scovhsp_std=0.0:scovhsp_sum=136.8:send_avg=158.0:send_max=158.0:send_min=158.0:send_std=0.0:send_sum=316.0:sstart_avg=38.0:sstart_max=38.0:sstart_min=38.0:sstart_std=0.0:sstart_sum=76.0])0.749:0.00444006[&&NHX:Sample_counter=rhiztom2--2||rhiztom3--3:Type_counter=capture--5:besthit_avg=97.39999999999999:besthit_max=98.3:besthit_min=96.4:besthit_std=0.9539392014169413:besthit_sum=292.2:bitscore_avg=213.0:bitscore_max=230.0:bitscore_min=204.0:bitscore_std=14.730919862656235:bitscore_sum=639.0:capture_class_counter=c__Gammaproteobacteria--4||c__Vicinamibacteria--1:capture_domain_counter=d__Bacteria--5:capture_family_counter=f__Steroidobacteraceae--4||f__Vicinamibacteraceae--1:capture_genus_counter=g__CADEFQ01--4||g__Luteitalea--1:capture_order_counter=o__Steroidobacterales--4||o__Vicinamibacterales--1:capture_phylum_counter=p__Acidobacteriota--1||p__Proteobacteria--4:capture_species_counter=s__CADEFQ01 sp902826575--4||s__Luteitalea sp016865485--1:evalue_avg=1.5866666667723335e-68:evalue_max=3.18e-68:evalue_min=3.17e-78:evalue_std=1.5900104819875749e-68:evalue_sum=4.760000000317001e-68:gapopen_avg=0.3333333333333333:gapopen_max=1.0:gapopen_min=0.0:gapopen_std=0.5773502691896258:gapopen_sum=1.0:gtdb_class_counter=:gtdb_domain_counter=:gtdb_family_counter=:gtdb_genus_counter=:gtdb_order_counter=:gtdb_phylum_counter=:gtdb_species_counter=:heptad_counter=MCP-40H--5:lbd_counter=:length_avg=127.33333333333333:length_max=140.0:length_min=121.0:length_std=10.96965511460289:length_sum=382.0:mismatch_avg=3.0:mismatch_max=4.0:mismatch_min=2.0:mismatch_std=1.0:mismatch_sum=9.0:name=N213725:qcovhsp_avg=99.76666666666667:qcovhsp_max=100.0:qcovhsp_min=99.3:qcovhsp_std=0.40414518843273967:qcovhsp_sum=299.3:qend_avg=127.66666666666667:qend_max=141.0:qend_min=121.0:qend_std=11.547005383792516:qend_sum=383.0:qstart_avg=1.3333333333333333:qstart_max=2.0:qstart_min=1.0:qstart_std=0.5773502691896257:qstart_sum=4.0:ref_name_counter=GB_GCA_902826575.1_protein.faa_CADEFJ010000021.1_25@PF00015_full_PFAM.456.633--3:scovhsp_avg=71.76666666666667:scovhsp_max=78.5:scovhsp_min=68.4:scovhsp_std=5.831237718815217:scovhsp_sum=215.3:send_avg=158.0:send_max=158.0:send_min=158.0:send_std=0.0:send_sum=474.0:sstart_avg=32.0:sstart_max=38.0:sstart_min=20.0:sstart_std=10.392304845413264:sstart_sum=96.0])0:5e-09[&&NHX:Sample_counter=rhizpot2--1||rhiztom1--2||rhiztom2--6||rhiztom3--18:Type_counter=capture--27:besthit_avg=98.72500000000001:besthit_max=100.0:besthit_min=96.4:besthit_std=1.1985787037532858:besthit_sum=1184.7:bitscore_avg=230.41666666666666:bitscore_max=265.0:bitscore_min=193.0:bitscore_std=24.133938130710657:bitscore_sum=2765.0:capture_class_counter=c__Gammaproteobacteria--26||c__Vicinamibacteria--1:capture_domain_counter=d__Bacteria--27:capture_family_counter=f__Alteromonadaceae--1||f__Burkholderiaceae--1||f__Shewanellaceae--1||f__Steroidobacteraceae--23||f__Vicinamibacteraceae--1:capture_genus_counter=g__CADEFQ01--23||g__Idiomarina--1||g__Luteitalea--1||g__Ramlibacter--1||g__Shewanella--1:capture_order_counter=o__Burkholderiales--1||o__Enterobacterales--2||o__Steroidobacterales--23||o__Vicinamibacterales--1:capture_phylum_counter=p__Acidobacteriota--1||p__Proteobacteria--26:capture_species_counter=s__CADEFQ01 sp902826575--23||s__Idiomarina xiamenensis--1||s__Luteitalea sp016865485--1||s__Ramlibacter sp015070875--1||s__Shewanella bicestrii--1:evalue_avg=3.7920659000002698e-65:evalue_max=4.55e-64:evalue_min=7.06e-92:evalue_std=1.3134592934587278e-64:evalue_sum=4.5504790800003236e-64:gapopen_avg=0.08333333333333333:gapopen_max=1.0:gapopen_min=0.0:gapopen_std=0.28867513459481287:gapopen_sum=1.0:gtdb_class_counter=:gtdb_domain_counter=:gtdb_family_counter=:gtdb_genus_counter=:gtdb_order_counter=:gtdb_phylum_counter=:gtdb_species_counter=:heptad_counter=MCP-40H--26||MCP-44H--1:lbd_counter=:length_avg=133.91666666666666:length_max=153.0:length_min=110.0:length_std=13.879077342488868:length_sum=1607.0:mismatch_avg=1.5833333333333333:mismatch_max=4.0:mismatch_min=0.0:mismatch_std=1.4433756729740645:mismatch_sum=19.0:name=N213726:qcovhsp_avg=99.10000000000001:qcovhsp_max=100.0:qcovhsp_min=95.7:qcovhsp_std=1.5063501947060332:qcovhsp_sum=1189.2:qend_avg=134.25:qend_max=153.0:qend_min=110.0:qend_std=14.059128383690467:qend_sum=1611.0:qstart_avg=1.3333333333333333:qstart_max=3.0:qstart_min=1.0:qstart_std=0.6513389472789295:qstart_sum=16.0:ref_name_counter=GB_GCA_902826575.1_protein.faa_CADEFJ010000021.1_25@PF00015_full_PFAM.456.633--12:scovhsp_avg=75.60000000000001:scovhsp_max=86.4:scovhsp_min=62.1:scovhsp_std=7.812809993849844:scovhsp_sum=907.2:send_avg=150.58333333333334:send_max=158.0:send_min=124.0:send_std=11.858700935548882:send_sum=1807.0:sstart_avg=17.75:sstart_max=38.0:sstart_min=5.0:sstart_std=12.685890515916421:sstart_sum=213.0],(((a800e775-56a2-49c3-b77e-5632136438fa_2@MCPsignal.32.164:0.00641146[&&NHX:Sample=rhiztom3:Type=capture:besthit=100.0:bitscore=225.0:capture_class=c__Gammaproteobacteria:capture_domain=d__Bacteria:capture_family=f__Steroidobacteraceae:capture_genus=g__CADEFQ01:capture_order=o__Steroidobacterales:capture_phylum=p__Proteobacteria:capture_species=s__CADEFQ01 sp902826575:evalue=2.98e-76:gapopen=0.0:heptad=MCP-40H:length=131.0:mismatch=0.0:qcovhsp=99.2:qend=132.0:qstart=2.0:ref_name=GB_GCA_902826575.1_protein.faa_CADEFJ010000021.1_25@PF00015_full_PFAM.456.633:scovhsp=74.0:send=158.0:sstart=28.0],d674b3c9-7b1f-472f-a64c-ba94bfa7b3c0_2@MCPsignal.119.226:5e-09[&&NHX:Sample=rhiztom3:Type=capture:besthit=100.0:bitscore=190.0:capture_class=c__Gammaproteobacteria:capture_domain=d__Bacteria:capture_family=f__Steroidobacteraceae:capture_genus=g__CADEFQ01:capture_order=o__Steroidobacterales:capture_phylum=p__Proteobacteria:capture_species=s__CADEFQ01 sp902826575:evalue=7.69e-63:gapopen=0.0:heptad=MCP-40H:length=107.0:mismatch=0.0:qcovhsp=100.0:qend=107.0:qstart=1.0:ref_name=GB_GCA_902826575.1_protein.faa_CADEFJ010000021.1_25@PF00015_full_PFAM.456.633:scovhsp=60.5:send=120.0:sstart=14.0])0:5e-09[&&NHX:Sample_counter=rhiztom3--2:Type_counter=capture--2:besthit_avg=100.0:besthit_max=100.0:besthit_min=100.0:besthit_std=0.0:besthit_sum=200.0:bitscore_avg=207.5:bitscore_max=225.0:bitscore_min=190.0:bitscore_std=24.748737341529164:bitscore_sum=415.0:capture_class_counter=c__Gammaproteobacteria--2:capture_domain_counter=d__Bacteria--2:capture_family_counter=f__Steroidobacteraceae--2:capture_genus_counter=g__CADEFQ01--2:capture_order_counter=o__Steroidobacterales--2:capture_phylum_counter=p__Proteobacteria--2:capture_species_counter=s__CADEFQ01 sp902826575--2:evalue_avg=3.845000000000149e-63:evalue_max=7.69e-63:evalue_min=2.98e-76:evalue_std=5.43765114732434e-63:evalue_sum=7.690000000000298e-63:gapopen_avg=0.0:gapopen_max=0.0:gapopen_min=0.0:gapopen_std=0.0:gapopen_sum=0.0:gtdb_class_counter=:gtdb_domain_counter=:gtdb_family_counter=:gtdb_genus_counter=:gtdb_order_counter=:gtdb_phylum_counter=:gtdb_species_counter=:heptad_counter=MCP-40H--2:lbd_counter=:length_avg=119.0:length_max=131.0:length_min=107.0:length_std=16.97056274847714:length_sum=238.0:mismatch_avg=0.0:mismatch_max=0.0:mismatch_min=0.0:mismatch_std=0.0:mismatch_sum=0.0:name=N213729:qcovhsp_avg=99.6:qcovhsp_max=100.0:qcovhsp_min=99.2:qcovhsp_std=0.565685424949236:qcovhsp_sum=199.2:qend_avg=119.5:qend_max=132.0:qend_min=107.0:qend_std=17.67766952966369:qend_sum=239.0:qstart_avg=1.5:qstart_max=2.0:qstart_min=1.0:qstart_std=0.7071067811865476:qstart_sum=3.0:ref_name_counter=GB_GCA_902826575.1_protein.faa_CADEFJ010000021.1_25@PF00015_full_PFAM.456.633--2:scovhsp_avg=67.25:scovhsp_max=74.0:scovhsp_min=60.5:scovhsp_std=9.545941546018392:scovhsp_sum=134.5:send_avg=139.0:send_max=158.0:send_min=120.0:send_std=26.870057685088806:send_sum=278.0:sstart_avg=21.0:sstart_max=28.0:sstart_min=14.0:sstart_std=9.899494936611665:sstart_sum=42.0],(5eeb4f2a-12a0-42fb-b3bd-4a5b9e6994d6_6@MCPsignal.293.459:0.00787479[&&NHX:Sample=rhiztom3:Type=capture:besthit=98.7:bitscore=271.0:capture_class=c__Gammaproteobacteria:capture_domain=d__Bacteria:capture_family=f__Steroidobacteraceae:capture_genus=g__CADEFQ01:capture_order=o__Steroidobacterales:capture_phylum=p__Proteobacteria:capture_species=s__CADEFQ01 sp902826575:evalue=8.78e-94:gapopen=0.0:heptad=MCP-40H:length=158.0:mismatch=2.0:qcovhsp=95.2:qend=166.0:qstart=9.0:ref_name=GB_GCA_902826575.1_protein.faa_CADEFJ010000021.1_25@PF00015_full_PFAM.456.633:scovhsp=89.3:send=158.0:sstart=1.0],(d0dabe3f-4736-4d29-bcce-f34dd720bf2c_6@MCPsignal.256.319:5e-09[&&NHX:Sample=rhiztom3:Type=capture:capture_class=c__Gammaproteobacteria:capture_domain=d__Bacteria:capture_family=f__Steroidobacteraceae:capture_genus=g__CADEFQ01:capture_order=o__Steroidobacterales:capture_phylum=p__Proteobacteria:capture_species=s__CADEFQ01 sp902826575:heptad=MCP-40H],df90d89a-3860-4634-9ebd-e3e799ac159a_4@MCPsignal.170.297:5e-09[&&NHX:Sample=rhiztom3:Type=capture:capture_class=c__Gammaproteobacteria:capture_domain=d__Bacteria:capture_family=f__Steroidobacteraceae:capture_genus=g__CADEFQ01:capture_order=o__Steroidobacterales:capture_phylum=p__Proteobacteria:capture_species=s__CADEFQ01 sp902826575:heptad=MCP-40H])0.877:0.0433066[&&NHX:Sample_counter=rhiztom3--2:Type_counter=capture--2:capture_class_counter=c__Gammaproteobacteria--2:capture_domain_counter=d__Bacteria--2:capture_family_counter=f__Steroidobacteraceae--2:capture_genus_counter=g__CADEFQ01--2:capture_order_counter=o__Steroidobacterales--2:capture_phylum_counter=p__Proteobacteria--2:capture_species_counter=s__CADEFQ01 sp902826575--2:gtdb_class_counter=:gtdb_domain_counter=:gtdb_family_counter=:gtdb_genus_counter=:gtdb_order_counter=:gtdb_phylum_counter=:gtdb_species_counter=:heptad_counter=MCP-40H--2:lbd_counter=:name=N213733:ref_name_counter=])0.563:0.00296764[&&NHX:Sample_counter=rhiztom3--3:Type_counter=capture--3:besthit_avg=98.7:besthit_max=98.7:besthit_min=98.7:besthit_std=0:besthit_sum=98.7:bitscore_avg=271.0:bitscore_max=271.0:bitscore_min=271.0:bitscore_std=0:bitscore_sum=271.0:capture_class_counter=c__Gammaproteobacteria--3:capture_domain_counter=d__Bacteria--3:capture_family_counter=f__Steroidobacteraceae--3:capture_genus_counter=g__CADEFQ01--3:capture_order_counter=o__Steroidobacterales--3:capture_phylum_counter=p__Proteobacteria--3:capture_species_counter=s__CADEFQ01 sp902826575--3:evalue_avg=8.78e-94:evalue_max=8.78e-94:evalue_min=8.78e-94:evalue_std=0:evalue_sum=8.78e-94:gapopen_avg=0.0:gapopen_max=0.0:gapopen_min=0.0:gapopen_std=0:gapopen_sum=0.0:gtdb_class_counter=:gtdb_domain_counter=:gtdb_family_counter=:gtdb_genus_counter=:gtdb_order_counter=:gtdb_phylum_counter=:gtdb_species_counter=:heptad_counter=MCP-40H--3:lbd_counter=:length_avg=158.0:length_max=158.0:length_min=158.0:length_std=0:length_sum=158.0:mismatch_avg=2.0:mismatch_max=2.0:mismatch_min=2.0:mismatch_std=0:mismatch_sum=2.0:name=N213734:qcovhsp_avg=95.2:qcovhsp_max=95.2:qcovhsp_min=95.2:qcovhsp_std=0:qcovhsp_sum=95.2:qend_avg=166.0:qend_max=166.0:qend_min=166.0:qend_std=0:qend_sum=166.0:qstart_avg=9.0:qstart_max=9.0:qstart_min=9.0:qstart_std=0:qstart_sum=9.0:ref_name_counter=GB_GCA_902826575.1_protein.faa_CADEFJ010000021.1_25@PF00015_full_PFAM.456.633--1:scovhsp_avg=89.3:scovhsp_max=89.3:scovhsp_min=89.3:scovhsp_std=0:scovhsp_sum=89.3:send_avg=158.0:send_max=158.0:send_min=158.0:send_std=0:send_sum=158.0:sstart_avg=1.0:sstart_max=1.0:sstart_min=1.0:sstart_std=0:sstart_sum=1.0])0:5e-09[&&NHX:Sample_counter=rhiztom3--5:Type_counter=capture--5:besthit_avg=99.56666666666666:besthit_max=100.0:besthit_min=98.7:besthit_std=0.7505553499465119:besthit_sum=298.7:bitscore_avg=228.66666666666666:bitscore_max=271.0:bitscore_min=190.0:bitscore_std=40.62429486567531:bitscore_sum=686.0:capture_class_counter=c__Gammaproteobacteria--5:capture_domain_counter=d__Bacteria--5:capture_family_counter=f__Steroidobacteraceae--5:capture_genus_counter=g__CADEFQ01--5:capture_order_counter=o__Steroidobacterales--5:capture_phylum_counter=p__Proteobacteria--5:capture_species_counter=s__CADEFQ01 sp902826575--5:evalue_avg=2.5633333333334325e-63:evalue_max=7.69e-63:evalue_min=8.78e-94:evalue_std=4.439823570068136e-63:evalue_sum=7.690000000000298e-63:gapopen_avg=0.0:gapopen_max=0.0:gapopen_min=0.0:gapopen_std=0.0:gapopen_sum=0.0:gtdb_class_counter=:gtdb_domain_counter=:gtdb_family_counter=:gtdb_genus_counter=:gtdb_order_counter=:gtdb_phylum_counter=:gtdb_species_counter=:heptad_counter=MCP-40H--5:lbd_counter=:length_avg=132.0:length_max=158.0:length_min=107.0:length_std=25.514701644346147:length_sum=396.0:mismatch_avg=0.6666666666666666:mismatch_max=2.0:mismatch_min=0.0:mismatch_std=1.1547005383792517:mismatch_sum=2.0:name=N213735:qcovhsp_avg=98.13333333333333:qcovhsp_max=100.0:qcovhsp_min=95.2:qcovhsp_std=2.571640202931454:qcovhsp_sum=294.4:qend_avg=135.0:qend_max=166.0:qend_min=107.0:qend_std=29.614185789921695:qend_sum=405.0:qstart_avg=4.0:qstart_max=9.0:qstart_min=1.0:qstart_std=4.358898943540674:qstart_sum=12.0:ref_name_counter=GB_GCA_902826575.1_protein.faa_CADEFJ010000021.1_25@PF00015_full_PFAM.456.633--3:scovhsp_avg=74.60000000000001:scovhsp_max=89.3:scovhsp_min=60.5:scovhsp_std=14.409371950227392:scovhsp_sum=223.8:send_avg=145.33333333333334:send_max=158.0:send_min=120.0:send_std=21.93931022920578:send_sum=436.0:sstart_avg=14.333333333333334:sstart_max=28.0:sstart_min=1.0:sstart_std=13.503086067019396:sstart_sum=43.0],GB_GCA_902826575.1_protein.faa_CADEFJ010000021.1_25@PF00015_full_PFAM.456.633:5e-09[&&NHX:Type=GTDB:gtdb_class=c__Gammaproteobacteria:gtdb_domain=d__Bacteria:gtdb_family=f__Steroidobacteraceae:gtdb_genus=g__CADEFQ01:gtdb_order=o__Steroidobacterales:gtdb_phylum=p__Proteobacteria:gtdb_species=s__CADEFQ01 sp902826575:heptad=MCP-40H:species=d__Bacteria_p__Proteobacteria_c__Gammaproteobacteria_o__Steroidobacterales_f__Steroidobacteraceae_g__CADEFQ01_s__CADEFQ01 sp902826575])0.337:5e-09[&&NHX:Sample_counter=rhiztom3--5:Type_counter=GTDB--1||capture--5:besthit_avg=99.56666666666666:besthit_max=100.0:besthit_min=98.7:besthit_std=0.7505553499465119:besthit_sum=298.7:bitscore_avg=228.66666666666666:bitscore_max=271.0:bitscore_min=190.0:bitscore_std=40.62429486567531:bitscore_sum=686.0:capture_class_counter=c__Gammaproteobacteria--5:capture_domain_counter=d__Bacteria--5:capture_family_counter=f__Steroidobacteraceae--5:capture_genus_counter=g__CADEFQ01--5:capture_order_counter=o__Steroidobacterales--5:capture_phylum_counter=p__Proteobacteria--5:capture_species_counter=s__CADEFQ01 sp902826575--5:evalue_avg=2.5633333333334325e-63:evalue_max=7.69e-63:evalue_min=8.78e-94:evalue_std=4.439823570068136e-63:evalue_sum=7.690000000000298e-63:gapopen_avg=0.0:gapopen_max=0.0:gapopen_min=0.0:gapopen_std=0.0:gapopen_sum=0.0:gtdb_class_counter=c__Gammaproteobacteria--1:gtdb_domain_counter=d__Bacteria--1:gtdb_family_counter=f__Steroidobacteraceae--1:gtdb_genus_counter=g__CADEFQ01--1:gtdb_order_counter=o__Steroidobacterales--1:gtdb_phylum_counter=p__Proteobacteria--1:gtdb_species_counter=s__CADEFQ01 sp902826575--1:heptad_counter=MCP-40H--6:lbd_counter=:lca_tree=s__CADEFQ01 sp902826575:length_avg=132.0:length_max=158.0:length_min=107.0:length_std=25.514701644346147:length_sum=396.0:mismatch_avg=0.6666666666666666:mismatch_max=2.0:mismatch_min=0.0:mismatch_std=1.1547005383792517:mismatch_sum=2.0:name=N213737:qcovhsp_avg=98.13333333333333:qcovhsp_max=100.0:qcovhsp_min=95.2:qcovhsp_std=2.571640202931454:qcovhsp_sum=294.4:qend_avg=135.0:qend_max=166.0:qend_min=107.0:qend_std=29.614185789921695:qend_sum=405.0:qstart_avg=4.0:qstart_max=9.0:qstart_min=1.0:qstart_std=4.358898943540674:qstart_sum=12.0:ref_name_counter=GB_GCA_902826575.1_protein.faa_CADEFJ010000021.1_25@PF00015_full_PFAM.456.633--3:scovhsp_avg=74.60000000000001:scovhsp_max=89.3:scovhsp_min=60.5:scovhsp_std=14.409371950227392:scovhsp_sum=223.8:send_avg=145.33333333333334:send_max=158.0:send_min=120.0:send_std=21.93931022920578:send_sum=436.0:sstart_avg=14.333333333333334:sstart_max=28.0:sstart_min=1.0:sstart_std=13.503086067019396:sstart_sum=43.0])0.959:0.0130838[&&NHX:Sample_counter=rhizpot2--1||rhiztom1--2||rhiztom2--6||rhiztom3--23:Type_counter=GTDB--1||capture--32:besthit_avg=98.89333333333335:besthit_max=100.0:besthit_min=96.4:besthit_std=1.1535452599125293:besthit_sum=1483.4:bitscore_avg=230.06666666666666:bitscore_max=271.0:bitscore_min=190.0:bitscore_std=26.34243362948476:bitscore_sum=3451.0:capture_class_counter=c__Gammaproteobacteria--31||c__Vicinamibacteria--1:capture_domain_counter=d__Bacteria--32:capture_family_counter=f__Alteromonadaceae--1||f__Burkholderiaceae--1||f__Shewanellaceae--1||f__Steroidobacteraceae--28||f__Vicinamibacteraceae--1:capture_genus_counter=g__CADEFQ01--28||g__Idiomarina--1||g__Luteitalea--1||g__Ramlibacter--1||g__Shewanella--1:capture_order_counter=o__Burkholderiales--1||o__Enterobacterales--2||o__Steroidobacterales--28||o__Vicinamibacterales--1:capture_phylum_counter=p__Acidobacteriota--1||p__Proteobacteria--31:capture_species_counter=s__CADEFQ01 sp902826575--28||s__Idiomarina xiamenensis--1||s__Luteitalea sp016865485--1||s__Ramlibacter sp015070875--1||s__Shewanella bicestrii--1:evalue_avg=5.4300319386668873e-64:evalue_max=7.69e-63:evalue_min=8.78e-94:evalue_std=1.9806264877020893e-63:evalue_sum=8.145047908000331e-63:gapopen_avg=0.06666666666666667:gapopen_max=1.0:gapopen_min=0.0:gapopen_std=0.25819888974716115:gapopen_sum=1.0:gtdb_class_counter=c__Gammaproteobacteria--1:gtdb_domain_counter=d__Bacteria--1:gtdb_family_counter=f__Steroidobacteraceae--1:gtdb_genus_counter=g__CADEFQ01--1:gtdb_order_counter=o__Steroidobacterales--1:gtdb_phylum_counter=p__Proteobacteria--1:gtdb_species_counter=s__CADEFQ01 sp902826575--1:heptad_counter=MCP-40H--32||MCP-44H--1:lbd_counter=:lca_tree=s__CADEFQ01 sp902826575:length_avg=133.53333333333333:length_max=158.0:length_min=107.0:length_std=15.65186737680052:length_sum=2003.0:mismatch_avg=1.4:mismatch_max=4.0:mismatch_min=0.0:mismatch_std=1.4040757000349275:mismatch_sum=21.0:name=N213738:qcovhsp_avg=98.90666666666668:qcovhsp_max=100.0:qcovhsp_min=95.2:qcovhsp_std=1.6993556201718105:qcovhsp_sum=1483.6000000000001:qend_avg=134.4:qend_max=166.0:qend_min=107.0:qend_std=16.75367763464829:qend_sum=2016.0:qstart_avg=1.8666666666666667:qstart_max=9.0:qstart_min=1.0:qstart_std=2.065591117977289:qstart_sum=28.0:ref_name_counter=GB_GCA_902826575.1_protein.faa_CADEFJ010000021.1_25@PF00015_full_PFAM.456.633--15:scovhsp_avg=75.4:scovhsp_max=89.3:scovhsp_min=60.5:scovhsp_std=8.820025915089882:scovhsp_sum=1131.0:send_avg=149.53333333333333:send_max=158.0:send_min=120.0:send_std=13.56395784352607:send_sum=2243.0:sstart_avg=17.066666666666666:sstart_max=38.0:sstart_min=1.0:sstart_std=12.42961134127846:sstart_sum=256.0])0.749:0.00728022[&&NHX:Sample_counter=rhizpot2--1||rhiztom1--2||rhiztom2--9||rhiztom3--26:Type_counter=GTDB--3||capture--38:besthit_avg=98.51875:besthit_max=100.0:besthit_min=92.9:besthit_std=1.8673399083544826:besthit_sum=1576.3:bitscore_avg=230.9375:bitscore_max=271.0:bitscore_min=190.0:bitscore_std=25.686491261621025:bitscore_sum=3695.0:capture_class_counter=c__Gammaproteobacteria--32||c__Vicinamibacteria--6:capture_domain_counter=d__Bacteria--38:capture_family_counter=f__Alteromonadaceae--1||f__Burkholderiaceae--2||f__Shewanellaceae--1||f__Steroidobacteraceae--28||f__Vicinamibacteraceae--6:capture_genus_counter=g__CADEFQ01--28||g__Idiomarina--1||g__Luteitalea--6||g__Pelomonas--1||g__Ramlibacter--1||g__Shewanella--1:capture_order_counter=o__Burkholderiales--2||o__Enterobacterales--2||o__Steroidobacterales--28||o__Vicinamibacterales--6:capture_phylum_counter=p__Acidobacteriota--6||p__Proteobacteria--32:capture_species_counter=s__CADEFQ01 sp902826575--28||s__Idiomarina xiamenensis--1||s__Luteitalea sp016865485--6||s__Pelomonas sp016195825--1||s__Ramlibacter sp015070875--1||s__Shewanella bicestrii--1:evalue_avg=5.0906549425002066e-64:evalue_max=7.69e-63:evalue_min=8.78e-94:evalue_std=1.9182763471805392e-63:evalue_sum=8.145047908000331e-63:gapopen_avg=0.0625:gapopen_max=1.0:gapopen_min=0.0:gapopen_std=0.25:gapopen_sum=1.0:gtdb_class_counter=c__Gammaproteobacteria--3:gtdb_domain_counter=d__Bacteria--3:gtdb_family_counter=f__Steroidobacteraceae--3:gtdb_genus_counter=g__CADEFQ01--3:gtdb_order_counter=o__Steroidobacterales--3:gtdb_phylum_counter=p__Proteobacteria--3:gtdb_species_counter=s__CADEFQ01 sp019187185--1||s__CADEFQ01 sp902826575--1||s__CADEFQ01 sp902826635--1:heptad_counter=MCP-40H--40||MCP-44H--1:lbd_counter=:lca_tree=g__CADEFQ01:length_avg=134.8125:length_max=158.0:length_min=107.0:length_std=15.963369527348124:length_sum=2157.0:mismatch_avg=2.0:mismatch_max=11.0:mismatch_min=0.0:mismatch_std=2.756809750418044:mismatch_sum=32.0:name=N213739:qcovhsp_avg=98.975:qcovhsp_max=100.0:qcovhsp_min=95.2:qcovhsp_std=1.6643316977093223:qcovhsp_sum=1583.6:qend_avg=135.625:qend_max=166.0:qend_min=107.0:qend_std=16.911041757778655:qend_sum=2170.0:qstart_avg=1.8125:qstart_max=9.0:qstart_min=1.0:qstart_std=2.007278422807027:qstart_sum=29.0:ref_name_counter=GB_GCA_902826575.1_protein.faa_CADEFJ010000021.1_25@PF00015_full_PFAM.456.633--16:scovhsp_avg=76.125:scovhsp_max=89.3:scovhsp_min=60.5:scovhsp_std=9.00092587830089:scovhsp_sum=1218.0:send_avg=150.0625:send_max=158.0:send_min=120.0:send_std=13.273877855899283:send_sum=2401.0:sstart_avg=16.3125:sstart_max=38.0:sstart_min=1.0:sstart_std=12.381269455646837:sstart_sum=261.0])0.908:0.0184071[&&NHX:Sample_counter=rhizpot1--1||rhizpot2--1||rhiztom1--4||rhiztom2--13||rhiztom3--29:Type_counter=GTDB--3||capture--48:besthit_avg=97.2388888888889:besthit_max=100.0:besthit_min=77.1:besthit_std=5.336901380002191:besthit_sum=1750.3000000000002:bitscore_avg=221.38888888888889:bitscore_max=271.0:bitscore_min=133.0:bitscore_std=37.0327976876601:bitscore_sum=3985.0:capture_class_counter=c__Alphaproteobacteria--7||c__Bacteroidia--1||c__Clostridia--1||c__Gammaproteobacteria--33||c__Vicinamibacteria--6:capture_domain_counter=d__Bacteria--48:capture_family_counter=f__Alteromonadaceae--1||f__Burkholderiaceae--3||f__Lachnospiraceae--1||f__Shewanellaceae--1||f__Sphingomonadaceae--7||f__Steroidobacteraceae--28||f__UBA3824--1||f__Vicinamibacteraceae--6:capture_genus_counter=g__CADEFQ01--28||g__Choladocola--1||g__Giesbergeria--1||g__Idiomarina--1||g__Luteitalea--6||g__Pelomonas--1||g__Ramlibacter--1||g__Shewanella--1||g__Sphingomonas--7||g__UBA3824--1:capture_order_counter=o__Bacteroidales--1||o__Burkholderiales--3||o__Enterobacterales--2||o__Lachnospirales--1||o__Sphingomonadales--7||o__Steroidobacterales--28||o__Vicinamibacterales--6:capture_phylum_counter=p__Acidobacteriota--6||p__Bacteroidota--1||p__Firmicutes_A--1||p__Proteobacteria--40:capture_species_counter=s__CADEFQ01 sp902826575--28||s__Choladocola sp002491115--1||s__Giesbergeria metamorpha--1||s__Idiomarina xiamenensis--1||s__Luteitalea sp016865485--6||s__Pelomonas sp016195825--1||s__Ramlibacter sp015070875--1||s__Shewanella bicestrii--1||s__Sphingomonas kyeonggiensis_A--5||s__Sphingomonas sp011057975--1||s__Sphingomonas sp018449795--1||s__UBA3824 sp017535325--1:evalue_avg=1.5333333336988888e-41:evalue_max=2.76e-40:evalue_min=8.78e-94:evalue_std=6.505382386825008e-41:evalue_sum=2.7600000006579998e-40:gapopen_avg=0.3888888888888889:gapopen_max=4.0:gapopen_min=0.0:gapopen_std=1.0369008625190792:gapopen_sum=7.0:gtdb_class_counter=c__Gammaproteobacteria--3:gtdb_domain_counter=d__Bacteria--3:gtdb_family_counter=f__Steroidobacteraceae--3:gtdb_genus_counter=g__CADEFQ01--3:gtdb_order_counter=o__Steroidobacterales--3:gtdb_phylum_counter=p__Proteobacteria--3:gtdb_species_counter=s__CADEFQ01 sp019187185--1||s__CADEFQ01 sp902826575--1||s__CADEFQ01 sp902826635--1:heptad_counter=MCP-40H--49||MCP-44H--1||MCP-52H--1:lbd_counter=:lca_tree=g__CADEFQ01:length_avg=131.83333333333334:length_max=158.0:length_min=98.0:length_std=17.657692874411957:length_sum=2373.0:mismatch_avg=2.9444444444444446:mismatch_max=20.0:mismatch_min=0.0:mismatch_std=4.987893840823025:mismatch_sum=53.0:name=N213740:qcovhsp_avg=98.69999999999999:qcovhsp_max=100.0:qcovhsp_min=95.0:qcovhsp_std=1.8301398210808588:qcovhsp_sum=1776.6:qend_avg=132.44444444444446:qend_max=166.0:qend_min=96.0:qend_std=18.768629089746984:qend_sum=2384.0:qstart_avg=1.9444444444444444:qstart_max=9.0:qstart_min=1.0:qstart_std=2.0428417986665255:qstart_sum=35.0:ref_name_counter=GB_GCA_002868855.1_protein.faa_PKUM01000183.1_22@PF00015_full_PFAM.199.377--1||GB_GCA_902826575.1_protein.faa_CADEFJ010000021.1_25@PF00015_full_PFAM.456.633--17:scovhsp_avg=74.3388888888889:scovhsp_max=89.3:scovhsp_min=55.1:scovhsp_std=10.06929747469936:scovhsp_sum=1338.1000000000001:send_avg=149.22222222222223:send_max=158.0:send_min=120.0:send_std=13.117368618634005:send_sum=2686.0:sstart_avg=18.61111111111111:sstart_max=38.0:sstart_min=1.0:sstart_std=13.421400334097207:sstart_sum=335.0])0:5e-09[&&NHX:Sample_counter=rhizpot1--1||rhizpot2--1||rhizpot3--1||rhiztom1--4||rhiztom2--13||rhiztom3--30:Type_counter=GTDB--3||capture--50:besthit_avg=97.2388888888889:besthit_max=100.0:besthit_min=77.1:besthit_std=5.336901380002191:besthit_sum=1750.3000000000002:bitscore_avg=221.38888888888889:bitscore_max=271.0:bitscore_min=133.0:bitscore_std=37.0327976876601:bitscore_sum=3985.0:capture_class_counter=c__Alphaproteobacteria--7||c__Bacteroidia--1||c__Clostridia--1||c__Gammaproteobacteria--35||c__Vicinamibacteria--6:capture_domain_counter=d__Bacteria--50:capture_family_counter=f__Alteromonadaceae--1||f__Burkholderiaceae--3||f__Lachnospiraceae--1||f__Pseudohongiellaceae--1||f__Shewanellaceae--1||f__Sphingomonadaceae--7||f__Steroidobacteraceae--28||f__UBA3824--1||f__Vibrionaceae--1||f__Vicinamibacteraceae--6:capture_genus_counter=g__CADEFQ01--28||g__Choladocola--1||g__Giesbergeria--1||g__Idiomarina--1||g__Luteitalea--6||g__PWQG01--1||g__Pelomonas--1||g__Ramlibacter--1||g__Shewanella--1||g__Sphingomonas--7||g__UBA3824--1||g__Vibrio--1:capture_order_counter=o__Bacteroidales--1||o__Burkholderiales--3||o__Enterobacterales--3||o__Lachnospirales--1||o__Pseudomonadales--1||o__Sphingomonadales--7||o__Steroidobacterales--28||o__Vicinamibacterales--6:capture_phylum_counter=p__Acidobacteriota--6||p__Bacteroidota--1||p__Firmicutes_A--1||p__Proteobacteria--42:capture_species_counter=s__CADEFQ01 sp902826575--28||s__Choladocola sp002491115--1||s__Giesbergeria metamorpha--1||s__Idiomarina xiamenensis--1||s__Luteitalea sp016865485--6||s__PWQG01 sp003556835--1||s__Pelomonas sp016195825--1||s__Ramlibacter sp015070875--1||s__Shewanella bicestrii--1||s__Sphingomonas kyeonggiensis_A--5||s__Sphingomonas sp011057975--1||s__Sphingomonas sp018449795--1||s__UBA3824 sp017535325--1||s__Vibrio tapetis--1:evalue_avg=1.5333333336988888e-41:evalue_max=2.76e-40:evalue_min=8.78e-94:evalue_std=6.505382386825008e-41:evalue_sum=2.7600000006579998e-40:gapopen_avg=0.3888888888888889:gapopen_max=4.0:gapopen_min=0.0:gapopen_std=1.0369008625190792:gapopen_sum=7.0:gtdb_class_counter=c__Gammaproteobacteria--3:gtdb_domain_counter=d__Bacteria--3:gtdb_family_counter=f__Steroidobacteraceae--3:gtdb_genus_counter=g__CADEFQ01--3:gtdb_order_counter=o__Steroidobacterales--3:gtdb_phylum_counter=p__Proteobacteria--3:gtdb_species_counter=s__CADEFQ01 sp019187185--1||s__CADEFQ01 sp902826575--1||s__CADEFQ01 sp902826635--1:heptad_counter=MCP-40H--51||MCP-44H--1||MCP-52H--1:lbd_counter=:lca_tree=g__CADEFQ01:length_avg=131.83333333333334:length_max=158.0:length_min=98.0:length_std=17.657692874411957:length_sum=2373.0:mismatch_avg=2.9444444444444446:mismatch_max=20.0:mismatch_min=0.0:mismatch_std=4.987893840823025:mismatch_sum=53.0:name=N213741:qcovhsp_avg=98.69999999999999:qcovhsp_max=100.0:qcovhsp_min=95.0:qcovhsp_std=1.8301398210808588:qcovhsp_sum=1776.6:qend_avg=132.44444444444446:qend_max=166.0:qend_min=96.0:qend_std=18.768629089746984:qend_sum=2384.0:qstart_avg=1.9444444444444444:qstart_max=9.0:qstart_min=1.0:qstart_std=2.0428417986665255:qstart_sum=35.0:ref_name_counter=GB_GCA_002868855.1_protein.faa_PKUM01000183.1_22@PF00015_full_PFAM.199.377--1||GB_GCA_902826575.1_protein.faa_CADEFJ010000021.1_25@PF00015_full_PFAM.456.633--17:scovhsp_avg=74.3388888888889:scovhsp_max=89.3:scovhsp_min=55.1:scovhsp_std=10.06929747469936:scovhsp_sum=1338.1000000000001:send_avg=149.22222222222223:send_max=158.0:send_min=120.0:send_std=13.117368618634005:send_sum=2686.0:sstart_avg=18.61111111111111:sstart_max=38.0:sstart_min=1.0:sstart_std=13.421400334097207:sstart_sum=335.0],((b991c786-88f0-4f73-8abe-0c2822537ba1_1@MCPsignal.24.138:1.3e-08[&&NHX:Sample=rhiztom1:Type=capture:besthit=96.5:bitscore=187.0:capture_class=c__Alphaproteobacteria:capture_domain=d__Bacteria:capture_family=f__Sphingomonadaceae:capture_genus=g__Sphingomonas:capture_order=o__Sphingomonadales:capture_phylum=p__Proteobacteria:capture_species=s__Sphingomonas kyeonggiensis:evalue=1.44e-61:gapopen=1.0:heptad=MCP-40H:length=114.0:mismatch=3.0:qcovhsp=100.0:qend=114.0:qstart=1.0:ref_name=GB_GCA_017880745.1_protein.faa_JADGRR010000533.1_2@PF00015_full_PFAM.214.386:scovhsp=65.7:send=140.0:sstart=28.0],2c33251a-3d58-4cca-9ebb-6b25cae142b8_2@MCPsignal.52.126:0.0842508[&&NHX:Sample=rhiztom3:Type=capture:capture_class=c__Gammaproteobacteria:capture_domain=d__Bacteria:capture_family=f__Burkholderiaceae:capture_genus=g__Paraburkholderia:capture_order=o__Burkholderiales:capture_phylum=p__Proteobacteria:capture_species=s__Paraburkholderia terrae:heptad=MCP-40H])0.179:0.0238596[&&NHX:Sample_counter=rhiztom1--1||rhiztom3--1:Type_counter=capture--2:besthit_avg=96.5:besthit_max=96.5:besthit_min=96.5:besthit_std=0:besthit_sum=96.5:bitscore_avg=187.0:bitscore_max=187.0:bitscore_min=187.0:bitscore_std=0:bitscore_sum=187.0:capture_class_counter=c__Alphaproteobacteria--1||c__Gammaproteobacteria--1:capture_domain_counter=d__Bacteria--2:capture_family_counter=f__Burkholderiaceae--1||f__Sphingomonadaceae--1:capture_genus_counter=g__Paraburkholderia--1||g__Sphingomonas--1:capture_order_counter=o__Burkholderiales--1||o__Sphingomonadales--1:capture_phylum_counter=p__Proteobacteria--2:capture_species_counter=s__Paraburkholderia terrae--1||s__Sphingomonas kyeonggiensis--1:evalue_avg=1.44e-61:evalue_max=1.44e-61:evalue_min=1.44e-61:evalue_std=0:evalue_sum=1.44e-61:gapopen_avg=1.0:gapopen_max=1.0:gapopen_min=1.0:gapopen_std=0:gapopen_sum=1.0:gtdb_class_counter=:gtdb_domain_counter=:gtdb_family_counter=:gtdb_genus_counter=:gtdb_order_counter=:gtdb_phylum_counter=:gtdb_species_counter=:heptad_counter=MCP-40H--2:lbd_counter=:length_avg=114.0:length_max=114.0:length_min=114.0:length_std=0:length_sum=114.0:mismatch_avg=3.0:mismatch_max=3.0:mismatch_min=3.0:mismatch_std=0:mismatch_sum=3.0:name=N213744:qcovhsp_avg=100.0:qcovhsp_max=100.0:qcovhsp_min=100.0:qcovhsp_std=0:qcovhsp_sum=100.0:qend_avg=114.0:qend_max=114.0:qend_min=114.0:qend_std=0:qend_sum=114.0:qstart_avg=1.0:qstart_max=1.0:qstart_min=1.0:qstart_std=0:qstart_sum=1.0:ref_name_counter=GB_GCA_017880745.1_protein.faa_JADGRR010000533.1_2@PF00015_full_PFAM.214.386--1:scovhsp_avg=65.7:scovhsp_max=65.7:scovhsp_min=65.7:scovhsp_std=0:scovhsp_sum=65.7:send_avg=140.0:send_max=140.0:send_min=140.0:send_std=0:send_sum=140.0:sstart_avg=28.0:sstart_max=28.0:sstart_min=28.0:sstart_std=0:sstart_sum=28.0],(14e47fa4-1d9b-4642-bc52-2dab27eb634f_3@MCPsignal.676.751:0.0550756[&&NHX:Sample=rhiztom2:Type=capture:capture_class=c__Alphaproteobacteria:capture_domain=d__Bacteria:capture_family=f__Sphingomonadaceae:capture_genus=g__Sphingomonas:capture_order=o__Sphingomonadales:capture_phylum=p__Proteobacteria:capture_species=s__Sphingomonas elodea_A:heptad=MCP-40H],(59135320-69ae-56e0-9cde-6441981fd6fc_5@MCPsignal.120.222:0.0199651[&&NHX:Sample=rhizpot3:Type=capture:besthit=94.1:bitscore=169.0:capture_class=c__Gammaproteobacteria:capture_domain=d__Bacteria:capture_family=f__Acidithiobacillaceae:capture_genus=g__UBA2486:capture_order=o__Acidithiobacillales:capture_phylum=p__Proteobacteria:capture_species=s__UBA2486 sp018854025:evalue=7.02e-55:gapopen=0.0:heptad=MCP-40H:length=102.0:mismatch=6.0:qcovhsp=100.0:qend=102.0:qstart=1.0:ref_name=GB_GCA_003242685.1_protein.faa_QGVD01000048.1_22@PF00015_full_PFAM.446.622:scovhsp=58.0:send=119.0:sstart=18.0],3de48c75-cd8f-45b5-b110-36436169b5d8_6@MCPsignal.118.189:0.0985308[&&NHX:Sample=rhiztom3:Type=capture:capture_class=c__Gammaproteobacteria:capture_domain=d__Bacteria:capture_family=f__Burkholderiaceae:capture_genus=g__Aquabacterium_A:capture_order=o__Burkholderiales:capture_phylum=p__Proteobacteria:capture_species=s__Aquabacterium_A sp016213205:heptad=MCP-44H])0.677:0.0547016[&&NHX:Sample_counter=rhizpot3--1||rhiztom3--1:Type_counter=capture--2:besthit_avg=94.1:besthit_max=94.1:besthit_min=94.1:besthit_std=0:besthit_sum=94.1:bitscore_avg=169.0:bitscore_max=169.0:bitscore_min=169.0:bitscore_std=0:bitscore_sum=169.0:capture_class_counter=c__Gammaproteobacteria--2:capture_domain_counter=d__Bacteria--2:capture_family_counter=f__Acidithiobacillaceae--1||f__Burkholderiaceae--1:capture_genus_counter=g__Aquabacterium_A--1||g__UBA2486--1:capture_order_counter=o__Acidithiobacillales--1||o__Burkholderiales--1:capture_phylum_counter=p__Proteobacteria--2:capture_species_counter=s__Aquabacterium_A sp016213205--1||s__UBA2486 sp018854025--1:evalue_avg=7.02e-55:evalue_max=7.02e-55:evalue_min=7.02e-55:evalue_std=0:evalue_sum=7.02e-55:gapopen_avg=0.0:gapopen_max=0.0:gapopen_min=0.0:gapopen_std=0:gapopen_sum=0.0:gtdb_class_counter=:gtdb_domain_counter=:gtdb_family_counter=:gtdb_genus_counter=:gtdb_order_counter=:gtdb_phylum_counter=:gtdb_species_counter=:heptad_counter=MCP-40H--1||MCP-44H--1:lbd_counter=:length_avg=102.0:length_max=102.0:length_min=102.0:length_std=0:length_sum=102.0:mismatch_avg=6.0:mismatch_max=6.0:mismatch_min=6.0:mismatch_std=0:mismatch_sum=6.0:name=N213748:qcovhsp_avg=100.0:qcovhsp_max=100.0:qcovhsp_min=100.0:qcovhsp_std=0:qcovhsp_sum=100.0:qend_avg=102.0:qend_max=102.0:qend_min=102.0:qend_std=0:qend_sum=102.0:qstart_avg=1.0:qstart_max=1.0:qstart_min=1.0:qstart_std=0:qstart_sum=1.0:ref_name_counter=GB_GCA_003242685.1_protein.faa_QGVD01000048.1_22@PF00015_full_PFAM.446.622--1:scovhsp_avg=58.0:scovhsp_max=58.0:scovhsp_min=58.0:scovhsp_std=0:scovhsp_sum=58.0:send_avg=119.0:send_max=119.0:send_min=119.0:send_std=0:send_sum=119.0:sstart_avg=18.0:sstart_max=18.0:sstart_min=18.0:sstart_std=0:sstart_sum=18.0])0:6e-09[&&NHX:Sample_counter=rhizpot3--1||rhiztom2--1||rhiztom3--1:Type_counter=capture--3:besthit_avg=94.1:besthit_max=94.1:besthit_min=94.1:besthit_std=0:besthit_sum=94.1:bitscore_avg=169.0:bitscore_max=169.0:bitscore_min=169.0:bitscore_std=0:bitscore_sum=169.0:capture_class_counter=c__Alphaproteobacteria--1||c__Gammaproteobacteria--2:capture_domain_counter=d__Bacteria--3:capture_family_counter=f__Acidithiobacillaceae--1||f__Burkholderiaceae--1||f__Sphingomonadaceae--1:capture_genus_counter=g__Aquabacterium_A--1||g__Sphingomonas--1||g__UBA2486--1:capture_order_counter=o__Acidithiobacillales--1||o__Burkholderiales--1||o__Sphingomonadales--1:capture_phylum_counter=p__Proteobacteria--3:capture_species_counter=s__Aquabacterium_A sp016213205--1||s__Sphingomonas elodea_A--1||s__UBA2486 sp018854025--1:evalue_avg=7.02e-55:evalue_max=7.02e-55:evalue_min=7.02e-55:evalue_std=0:evalue_sum=7.02e-55:gapopen_avg=0.0:gapopen_max=0.0:gapopen_min=0.0:gapopen_std=0:gapopen_sum=0.0:gtdb_class_counter=:gtdb_domain_counter=:gtdb_family_counter=:gtdb_genus_counter=:gtdb_order_counter=:gtdb_phylum_counter=:gtdb_species_counter=:heptad_counter=MCP-40H--2||MCP-44H--1:lbd_counter=:length_avg=102.0:length_max=102.0:length_min=102.0:length_std=0:length_sum=102.0:mismatch_avg=6.0:mismatch_max=6.0:mismatch_min=6.0:mismatch_std=0:mismatch_sum=6.0:name=N213749:qcovhsp_avg=100.0:qcovhsp_max=100.0:qcovhsp_min=100.0:qcovhsp_std=0:qcovhsp_sum=100.0:qend_avg=102.0:qend_max=102.0:qend_min=102.0:qend_std=0:qend_sum=102.0:qstart_avg=1.0:qstart_max=1.0:qstart_min=1.0:qstart_std=0:qstart_sum=1.0:ref_name_counter=GB_GCA_003242685.1_protein.faa_QGVD01000048.1_22@PF00015_full_PFAM.446.622--1:scovhsp_avg=58.0:scovhsp_max=58.0:scovhsp_min=58.0:scovhsp_std=0:scovhsp_sum=58.0:send_avg=119.0:send_max=119.0:send_min=119.0:send_std=0:send_sum=119.0:sstart_avg=18.0:sstart_max=18.0:sstart_min=18.0:sstart_std=0:sstart_sum=18.0])0:5e-09[&&NHX:Sample_counter=rhizpot3--1||rhiztom1--1||rhiztom2--1||rhiztom3--2:Type_counter=capture--5:besthit_avg=95.3:besthit_max=96.5:besthit_min=94.1:besthit_std=1.697056274847718:besthit_sum=190.6:bitscore_avg=178.0:bitscore_max=187.0:bitscore_min=169.0:bitscore_std=12.727922061357855:bitscore_sum=356.0:capture_class_counter=c__Alphaproteobacteria--2||c__Gammaproteobacteria--3:capture_domain_counter=d__Bacteria--5:capture_family_counter=f__Acidithiobacillaceae--1||f__Burkholderiaceae--2||f__Sphingomonadaceae--2:capture_genus_counter=g__Aquabacterium_A--1||g__Paraburkholderia--1||g__Sphingomonas--2||g__UBA2486--1:capture_order_counter=o__Acidithiobacillales--1||o__Burkholderiales--2||o__Sphingomonadales--2:capture_phylum_counter=p__Proteobacteria--5:capture_species_counter=s__Aquabacterium_A sp016213205--1||s__Paraburkholderia terrae--1||s__Sphingomonas elodea_A--1||s__Sphingomonas kyeonggiensis--1||s__UBA2486 sp018854025--1:evalue_avg=3.51000072e-55:evalue_max=7.02e-55:evalue_min=1.44e-61:evalue_std=4.963888585695799e-55:evalue_sum=7.02000144e-55:gapopen_avg=0.5:gapopen_max=1.0:gapopen_min=0.0:gapopen_std=0.7071067811865476:gapopen_sum=1.0:gtdb_class_counter=:gtdb_domain_counter=:gtdb_family_counter=:gtdb_genus_counter=:gtdb_order_counter=:gtdb_phylum_counter=:gtdb_species_counter=:heptad_counter=MCP-40H--4||MCP-44H--1:lbd_counter=:length_avg=108.0:length_max=114.0:length_min=102.0:length_std=8.48528137423857:length_sum=216.0:mismatch_avg=4.5:mismatch_max=6.0:mismatch_min=3.0:mismatch_std=2.1213203435596424:mismatch_sum=9.0:name=N213750:qcovhsp_avg=100.0:qcovhsp_max=100.0:qcovhsp_min=100.0:qcovhsp_std=0.0:qcovhsp_sum=200.0:qend_avg=108.0:qend_max=114.0:qend_min=102.0:qend_std=8.48528137423857:qend_sum=216.0:qstart_avg=1.0:qstart_max=1.0:qstart_min=1.0:qstart_std=0.0:qstart_sum=2.0:ref_name_counter=GB_GCA_003242685.1_protein.faa_QGVD01000048.1_22@PF00015_full_PFAM.446.622--1||GB_GCA_017880745.1_protein.faa_JADGRR010000533.1_2@PF00015_full_PFAM.214.386--1:scovhsp_avg=61.85:scovhsp_max=65.7:scovhsp_min=58.0:scovhsp_std=5.444722215136418:scovhsp_sum=123.7:send_avg=129.5:send_max=140.0:send_min=119.0:send_std=14.849242404917497:send_sum=259.0:sstart_avg=23.0:sstart_max=28.0:sstart_min=18.0:sstart_std=7.0710678118654755:sstart_sum=46.0])0.927:0.00904442[&&NHX:Sample_counter=rhizpot1--1||rhizpot2--1||rhizpot3--2||rhiztom1--5||rhiztom2--14||rhiztom3--32:Type_counter=GTDB--3||capture--55:besthit_avg=97.045:besthit_max=100.0:besthit_min=77.1:besthit_std=5.098242731311292:besthit_sum=1940.9:bitscore_avg=217.05:bitscore_max=271.0:bitscore_min=133.0:bitscore_std=37.60245652669657:bitscore_sum=4341.0:capture_class_counter=c__Alphaproteobacteria--9||c__Bacteroidia--1||c__Clostridia--1||c__Gammaproteobacteria--38||c__Vicinamibacteria--6:capture_domain_counter=d__Bacteria--55:capture_family_counter=f__Acidithiobacillaceae--1||f__Alteromonadaceae--1||f__Burkholderiaceae--5||f__Lachnospiraceae--1||f__Pseudohongiellaceae--1||f__Shewanellaceae--1||f__Sphingomonadaceae--9||f__Steroidobacteraceae--28||f__UBA3824--1||f__Vibrionaceae--1||f__Vicinamibacteraceae--6:capture_genus_counter=g__Aquabacterium_A--1||g__CADEFQ01--28||g__Choladocola--1||g__Giesbergeria--1||g__Idiomarina--1||g__Luteitalea--6||g__PWQG01--1||g__Paraburkholderia--1||g__Pelomonas--1||g__Ramlibacter--1||g__Shewanella--1||g__Sphingomonas--9||g__UBA2486--1||g__UBA3824--1||g__Vibrio--1:capture_order_counter=o__Acidithiobacillales--1||o__Bacteroidales--1||o__Burkholderiales--5||o__Enterobacterales--3||o__Lachnospirales--1||o__Pseudomonadales--1||o__Sphingomonadales--9||o__Steroidobacterales--28||o__Vicinamibacterales--6:capture_phylum_counter=p__Acidobacteriota--6||p__Bacteroidota--1||p__Firmicutes_A--1||p__Proteobacteria--47:capture_species_counter=s__Aquabacterium_A sp016213205--1||s__CADEFQ01 sp902826575--28||s__Choladocola sp002491115--1||s__Giesbergeria metamorpha--1||s__Idiomarina xiamenensis--1||s__Luteitalea sp016865485--6||s__PWQG01 sp003556835--1||s__Paraburkholderia terrae--1||s__Pelomonas sp016195825--1||s__Ramlibacter sp015070875--1||s__Shewanella bicestrii--1||s__Sphingomonas elodea_A--1||s__Sphingomonas kyeonggiensis--1||s__Sphingomonas kyeonggiensis_A--5||s__Sphingomonas sp011057975--1||s__Sphingomonas sp018449795--1||s__UBA2486 sp018854025--1||s__UBA3824 sp017535325--1||s__Vibrio tapetis--1:evalue_avg=1.3800000003290035e-41:evalue_max=2.76e-40:evalue_min=8.78e-94:evalue_std=6.171547617821982e-41:evalue_sum=2.760000000658007e-40:gapopen_avg=0.4:gapopen_max=4.0:gapopen_min=0.0:gapopen_std=0.9947229183096801:gapopen_sum=8.0:gtdb_class_counter=c__Gammaproteobacteria--3:gtdb_domain_counter=d__Bacteria--3:gtdb_family_counter=f__Steroidobacteraceae--3:gtdb_genus_counter=g__CADEFQ01--3:gtdb_order_counter=o__Steroidobacterales--3:gtdb_phylum_counter=p__Proteobacteria--3:gtdb_species_counter=s__CADEFQ01 sp019187185--1||s__CADEFQ01 sp902826575--1||s__CADEFQ01 sp902826635--1:heptad_counter=MCP-40H--55||MCP-44H--2||MCP-52H--1:lbd_counter=:lca_tree=g__CADEFQ01:length_avg=129.45:length_max=158.0:length_min=98.0:length_std=18.346016346593437:length_sum=2589.0:mismatch_avg=3.1:mismatch_max=20.0:mismatch_min=0.0:mismatch_std=4.767212580688392:mismatch_sum=62.0:name=N213751:qcovhsp_avg=98.83000000000001:qcovhsp_max=100.0:qcovhsp_min=95.0:qcovhsp_std=1.7767800562875105:qcovhsp_sum=1976.6000000000001:qend_avg=130.0:qend_max=166.0:qend_min=96.0:qend_std=19.379859322720097:qend_sum=2600.0:qstart_avg=1.85:qstart_max=9.0:qstart_min=1.0:qstart_std=1.954078056944394:qstart_sum=37.0:ref_name_counter=GB_GCA_002868855.1_protein.faa_PKUM01000183.1_22@PF00015_full_PFAM.199.377--1||GB_GCA_003242685.1_protein.faa_QGVD01000048.1_22@PF00015_full_PFAM.446.622--1||GB_GCA_017880745.1_protein.faa_JADGRR010000533.1_2@PF00015_full_PFAM.214.386--1||GB_GCA_902826575.1_protein.faa_CADEFJ010000021.1_25@PF00015_full_PFAM.456.633--17:scovhsp_avg=73.09:scovhsp_max=89.3:scovhsp_min=55.1:scovhsp_std=10.346720812844394:scovhsp_sum=1461.8:send_avg=147.25:send_max=158.0:send_min=119.0:send_std=14.227012853612036:send_sum=2945.0:sstart_avg=19.05:sstart_max=38.0:sstart_min=1.0:sstart_std=12.869691036245625:sstart_sum=381.0],(a5c2e7e0-e959-4ce9-b3ea-e889672a5076_4@MCPsignal.657.744:5e-09[&&NHX:Sample=rhiztom1:Type=capture:besthit=98.9:bitscore=154.0:capture_class=c__Alphaproteobacteria:capture_domain=d__Bacteria:capture_family=f__Sphingomonadaceae:capture_genus=g__Sphingomonas:capture_order=o__Sphingomonadales:capture_phylum=p__Proteobacteria:capture_species=s__Sphingomonas elodea_A:evalue=6.39e-50:gapopen=0.0:heptad=MCP-40H:length=87.0:mismatch=1.0:qcovhsp=100.0:qend=87.0:qstart=1.0:ref_name=GB_GCA_003140135.1_protein.faa_PLIX01000155.1_40@PF00015_full_PFAM.213.314:scovhsp=86.1:send=93.0:sstart=7.0],(((((ce3c764f-9274-4894-9fa9-799898dcacdb_6@MCPsignal.203.283:5e-09[&&NHX:Sample=rhiztom3:Type=capture:besthit=97.5:bitscore=138.0:capture_class=c__Gammaproteobacteria:capture_domain=d__Bacteria:capture_family=f__Alteromonadaceae:capture_genus=g__Pararheinheimera:capture_order=o__Enterobacterales:capture_phylum=p__Proteobacteria:capture_species=s__Pararheinheimera texasensis:evalue=6.01e-44:gapopen=1.0:heptad=MCP-40H:length=81.0:mismatch=1.0:qcovhsp=100.0:qend=80.0:qstart=1.0:ref_name=GB_GCA_003140135.1_protein.faa_PLIX01000155.1_40@PF00015_full_PFAM.213.314:scovhsp=80.2:send=87.0:sstart=7.0],85b4b466-e0c2-4f3e-8ce3-76f544b4daf9_2@MCPsignal.240.285:0.0303306[&&NHX:Sample=rhizpot3:Type=capture:capture_class=c__Eremiobacteria:capture_domain=d__Bacteria:capture_family=f__SCRA01:capture_genus=g__SCRA01:capture_order=o__Baltobacterales:capture_phylum=p__Eremiobacterota:capture_species=s__SCRA01 sp004298665:heptad=MCP-40H])0.893:0.0914323[&&NHX:Sample_counter=rhizpot3--1||rhiztom3--1:Type_counter=capture--2:besthit_avg=97.5:besthit_max=97.5:besthit_min=97.5:besthit_std=0:besthit_sum=97.5:bitscore_avg=138.0:bitscore_max=138.0:bitscore_min=138.0:bitscore_std=0:bitscore_sum=138.0:capture_class_counter=c__Eremiobacteria--1||c__Gammaproteobacteria--1:capture_domain_counter=d__Bacteria--2:capture_family_counter=f__Alteromonadaceae--1||f__SCRA01--1:capture_genus_counter=g__Pararheinheimera--1||g__SCRA01--1:capture_order_counter=o__Baltobacterales--1||o__Enterobacterales--1:capture_phylum_counter=p__Eremiobacterota--1||p__Proteobacteria--1:capture_species_counter=s__Pararheinheimera texasensis--1||s__SCRA01 sp004298665--1:evalue_avg=6.01e-44:evalue_max=6.01e-44:evalue_min=6.01e-44:evalue_std=0:evalue_sum=6.01e-44:gapopen_avg=1.0:gapopen_max=1.0:gapopen_min=1.0:gapopen_std=0:gapopen_sum=1.0:gtdb_class_counter=:gtdb_domain_counter=:gtdb_family_counter=:gtdb_genus_counter=:gtdb_order_counter=:gtdb_phylum_counter=:gtdb_species_counter=:heptad_counter=MCP-40H--2:lbd_counter=:length_avg=81.0:length_max=81.0:length_min=81.0:length_std=0:length_sum=81.0:mismatch_avg=1.0:mismatch_max=1.0:mismatch_min=1.0:mismatch_std=0:mismatch_sum=1.0:name=N213755:qcovhsp_avg=100.0:qcovhsp_max=100.0:qcovhsp_min=100.0:qcovhsp_std=0:qcovhsp_sum=100.0:qend_avg=80.0:qend_max=80.0:qend_min=80.0:qend_std=0:qend_sum=80.0:qstart_avg=1.0:qstart_max=1.0:qstart_min=1.0:qstart_std=0:qstart_sum=1.0:ref_name_counter=GB_GCA_003140135.1_protein.faa_PLIX01000155.1_40@PF00015_full_PFAM.213.314--1:scovhsp_avg=80.2:scovhsp_max=80.2:scovhsp_min=80.2:scovhsp_std=0:scovhsp_sum=80.2:send_avg=87.0:send_max=87.0:send_min=87.0:send_std=0:send_sum=87.0:sstart_avg=7.0:sstart_max=7.0:sstart_min=7.0:sstart_std=0:sstart_sum=7.0],((2bbb2ecb-5925-4bc7-aecc-8ad38bf2dfbf_4@MCPsignal.478.579:0.715067[&&NHX:Sample=rhiztom3:Type=capture:capture_class=c__Gammaproteobacteria:capture_domain=d__Bacteria:capture_family=f__Alteromonadaceae:capture_genus=g__Pararheinheimera:capture_order=o__Enterobacterales:capture_phylum=p__Proteobacteria:capture_species=s__Pararheinheimera texasensis:heptad=MCP-40H],(15aff901-4c98-46be-8b4f-1d594d647612_6@MCPsignal.301.414:0.104381[&&NHX:Sample=rhizpot1:Type=capture:besthit=88.9:bitscore=162.0:capture_class=c__Gammaproteobacteria:capture_domain=d__Bacteria:capture_family=f__Vibrionaceae:capture_genus=g__Vibrio:capture_order=o__Enterobacterales:capture_phylum=p__Proteobacteria:capture_species=s__Vibrio splendidus_F:evalue=5.61e-52:gapopen=0.0:heptad=MCP-40H:length=108.0:mismatch=12.0:qcovhsp=95.6:qend=113.0:qstart=6.0:ref_name=RS_GCF_016801985.1_protein.faa_NZ_JAEVLS010000005.1_480@PF00015_full_PFAM.458.632:scovhsp=62.1:send=114.0:sstart=7.0],(8564d072-d87a-4a64-8ae0-b21b9de9d7e8_4@MCPsignal.37.95:6e-09[&&NHX:Sample=rhiztom3:Type=capture:besthit=75.9:bitscore=78.2:capture_class=c__Alphaproteobacteria:capture_domain=d__Bacteria:capture_family=f__Caulobacteraceae:capture_genus=g__Caulobacter:capture_order=o__Caulobacterales:capture_phylum=p__Proteobacteria:capture_species=s__Caulobacter sp000426025:evalue=8.71e-21:gapopen=0.0:heptad=MCP-44H:length=58.0:mismatch=14.0:qcovhsp=100.0:qend=58.0:qstart=1.0:ref_name=GB_GCA_018240265.1_protein.faa_JAFEGC010000038.1_17@PF00015_full_PFAM.456.526:scovhsp=82.9:send=63.0:sstart=6.0],(c2947ad9-6223-4ea9-9fe7-60f642e1f874_6@MCPsignal.4.38:0.0310092[&&NHX:Sample=rhiztom3:Type=capture:capture_class=c__Gammaproteobacteria:capture_domain=d__Bacteria:capture_family=f__Pseudomonadaceae:capture_genus=g__Pseudomonas_E:capture_order=o__Pseudomonadales:capture_phylum=p__Proteobacteria:capture_species=s__Pseudomonas_E sp011355085:heptad=MCP-40H],493d8143-c635-48ce-86b8-e86ab7a9c553_4@MCPsignal.285.330:5e-09[&&NHX:Sample=rhiztom3:Type=capture:capture_class=c__Alphaproteobacteria:capture_domain=d__Bacteria:capture_family=f__Beijerinckiaceae:capture_genus=g__Methylobacterium:capture_order=o__Rhizobiales:capture_phylum=p__Proteobacteria:capture_species=s__Methylobacterium variabile:heptad=MCP-40H])0:6e-09[&&NHX:Sample_counter=rhiztom3--2:Type_counter=capture--2:capture_class_counter=c__Alphaproteobacteria--1||c__Gammaproteobacteria--1:capture_domain_counter=d__Bacteria--2:capture_family_counter=f__Beijerinckiaceae--1||f__Pseudomonadaceae--1:capture_genus_counter=g__Methylobacterium--1||g__Pseudomonas_E--1:capture_order_counter=o__Pseudomonadales--1||o__Rhizobiales--1:capture_phylum_counter=p__Proteobacteria--2:capture_species_counter=s__Methylobacterium variabile--1||s__Pseudomonas_E sp011355085--1:gtdb_class_counter=:gtdb_domain_counter=:gtdb_family_counter=:gtdb_genus_counter=:gtdb_order_counter=:gtdb_phylum_counter=:gtdb_species_counter=:heptad_counter=MCP-40H--2:lbd_counter=:name=N213761:ref_name_counter=])0.953:0.195255[&&NHX:Sample_counter=rhiztom3--3:Type_counter=capture--3:besthit_avg=75.9:besthit_max=75.9:besthit_min=75.9:besthit_std=0:besthit_sum=75.9:bitscore_avg=78.2:bitscore_max=78.2:bitscore_min=78.2:bitscore_std=0:bitscore_sum=78.2:capture_class_counter=c__Alphaproteobacteria--2||c__Gammaproteobacteria--1:capture_domain_counter=d__Bacteria--3:capture_family_counter=f__Beijerinckiaceae--1||f__Caulobacteraceae--1||f__Pseudomonadaceae--1:capture_genus_counter=g__Caulobacter--1||g__Methylobacterium--1||g__Pseudomonas_E--1:capture_order_counter=o__Caulobacterales--1||o__Pseudomonadales--1||o__Rhizobiales--1:capture_phylum_counter=p__Proteobacteria--3:capture_species_counter=s__Caulobacter sp000426025--1||s__Methylobacterium variabile--1||s__Pseudomonas_E sp011355085--1:evalue_avg=8.71e-21:evalue_max=8.71e-21:evalue_min=8.71e-21:evalue_std=0:evalue_sum=8.71e-21:gapopen_avg=0.0:gapopen_max=0.0:gapopen_min=0.0:gapopen_std=0:gapopen_sum=0.0:gtdb_class_counter=:gtdb_domain_counter=:gtdb_family_counter=:gtdb_genus_counter=:gtdb_order_counter=:gtdb_phylum_counter=:gtdb_species_counter=:heptad_counter=MCP-40H--2||MCP-44H--1:lbd_counter=:length_avg=58.0:length_max=58.0:length_min=58.0:length_std=0:length_sum=58.0:mismatch_avg=14.0:mismatch_max=14.0:mismatch_min=14.0:mismatch_std=0:mismatch_sum=14.0:name=N213762:qcovhsp_avg=100.0:qcovhsp_max=100.0:qcovhsp_min=100.0:qcovhsp_std=0:qcovhsp_sum=100.0:qend_avg=58.0:qend_max=58.0:qend_min=58.0:qend_std=0:qend_sum=58.0:qstart_avg=1.0:qstart_max=1.0:qstart_min=1.0:qstart_std=0:qstart_sum=1.0:ref_name_counter=GB_GCA_018240265.1_protein.faa_JAFEGC010000038.1_17@PF00015_full_PFAM.456.526--1:scovhsp_avg=82.9:scovhsp_max=82.9:scovhsp_min=82.9:scovhsp_std=0:scovhsp_sum=82.9:send_avg=63.0:send_max=63.0:send_min=63.0:send_std=0:send_sum=63.0:sstart_avg=6.0:sstart_max=6.0:sstart_min=6.0:sstart_std=0:sstart_sum=6.0])0.594:0.0286527[&&NHX:Sample_counter=rhizpot1--1||rhiztom3--3:Type_counter=capture--4:besthit_avg=82.4:besthit_max=88.9:besthit_min=75.9:besthit_std=9.192388155425117:besthit_sum=164.8:bitscore_avg=120.1:bitscore_max=162.0:bitscore_min=78.2:bitscore_std=59.25554826343268:bitscore_sum=240.2:capture_class_counter=c__Alphaproteobacteria--2||c__Gammaproteobacteria--2:capture_domain_counter=d__Bacteria--4:capture_family_counter=f__Beijerinckiaceae--1||f__Caulobacteraceae--1||f__Pseudomonadaceae--1||f__Vibrionaceae--1:capture_genus_counter=g__Caulobacter--1||g__Methylobacterium--1||g__Pseudomonas_E--1||g__Vibrio--1:capture_order_counter=o__Caulobacterales--1||o__Enterobacterales--1||o__Pseudomonadales--1||o__Rhizobiales--1:capture_phylum_counter=p__Proteobacteria--4:capture_species_counter=s__Caulobacter sp000426025--1||s__Methylobacterium variabile--1||s__Pseudomonas_E sp011355085--1||s__Vibrio splendidus_F--1:evalue_avg=4.355e-21:evalue_max=8.71e-21:evalue_min=5.61e-52:evalue_std=6.158900064134829e-21:evalue_sum=8.71e-21:gapopen_avg=0.0:gapopen_max=0.0:gapopen_min=0.0:gapopen_std=0.0:gapopen_sum=0.0:gtdb_class_counter=:gtdb_domain_counter=:gtdb_family_counter=:gtdb_genus_counter=:gtdb_order_counter=:gtdb_phylum_counter=:gtdb_species_counter=:heptad_counter=MCP-40H--3||MCP-44H--1:lbd_counter=:length_avg=83.0:length_max=108.0:length_min=58.0:length_std=35.35533905932738:length_sum=166.0:mismatch_avg=13.0:mismatch_max=14.0:mismatch_min=12.0:mismatch_std=1.4142135623730951:mismatch_sum=26.0:name=N213763:qcovhsp_avg=97.8:qcovhsp_max=100.0:qcovhsp_min=95.6:qcovhsp_std=3.111269837220813:qcovhsp_sum=195.6:qend_avg=85.5:qend_max=113.0:qend_min=58.0:qend_std=38.890872965260115:qend_sum=171.0:qstart_avg=3.5:qstart_max=6.0:qstart_min=1.0:qstart_std=3.5355339059327378:qstart_sum=7.0:ref_name_counter=GB_GCA_018240265.1_protein.faa_JAFEGC010000038.1_17@PF00015_full_PFAM.456.526--1||RS_GCF_016801985.1_protein.faa_NZ_JAEVLS010000005.1_480@PF00015_full_PFAM.458.632--1:scovhsp_avg=72.5:scovhsp_max=82.9:scovhsp_min=62.1:scovhsp_std=14.707821048680191:scovhsp_sum=145.0:send_avg=88.5:send_max=114.0:send_min=63.0:send_std=36.062445840513924:send_sum=177.0:sstart_avg=6.5:sstart_max=7.0:sstart_min=6.0:sstart_std=0.7071067811865476:sstart_sum=13.0])0.803:0.0560291[&&NHX:Sample_counter=rhizpot1--1||rhiztom3--4:Type_counter=capture--5:besthit_avg=82.4:besthit_max=88.9:besthit_min=75.9:besthit_std=9.192388155425117:besthit_sum=164.8:bitscore_avg=120.1:bitscore_max=162.0:bitscore_min=78.2:bitscore_std=59.25554826343268:bitscore_sum=240.2:capture_class_counter=c__Alphaproteobacteria--2||c__Gammaproteobacteria--3:capture_domain_counter=d__Bacteria--5:capture_family_counter=f__Alteromonadaceae--1||f__Beijerinckiaceae--1||f__Caulobacteraceae--1||f__Pseudomonadaceae--1||f__Vibrionaceae--1:capture_genus_counter=g__Caulobacter--1||g__Methylobacterium--1||g__Pararheinheimera--1||g__Pseudomonas_E--1||g__Vibrio--1:capture_order_counter=o__Caulobacterales--1||o__Enterobacterales--2||o__Pseudomonadales--1||o__Rhizobiales--1:capture_phylum_counter=p__Proteobacteria--5:capture_species_counter=s__Caulobacter sp000426025--1||s__Methylobacterium variabile--1||s__Pararheinheimera texasensis--1||s__Pseudomonas_E sp011355085--1||s__Vibrio splendidus_F--1:evalue_avg=4.355e-21:evalue_max=8.71e-21:evalue_min=5.61e-52:evalue_std=6.158900064134829e-21:evalue_sum=8.71e-21:gapopen_avg=0.0:gapopen_max=0.0:gapopen_min=0.0:gapopen_std=0.0:gapopen_sum=0.0:gtdb_class_counter=:gtdb_domain_counter=:gtdb_family_counter=:gtdb_genus_counter=:gtdb_order_counter=:gtdb_phylum_counter=:gtdb_species_counter=:heptad_counter=MCP-40H--4||MCP-44H--1:lbd_counter=:length_avg=83.0:length_max=108.0:length_min=58.0:length_std=35.35533905932738:length_sum=166.0:mismatch_avg=13.0:mismatch_max=14.0:mismatch_min=12.0:mismatch_std=1.4142135623730951:mismatch_sum=26.0:name=N213764:qcovhsp_avg=97.8:qcovhsp_max=100.0:qcovhsp_min=95.6:qcovhsp_std=3.111269837220813:qcovhsp_sum=195.6:qend_avg=85.5:qend_max=113.0:qend_min=58.0:qend_std=38.890872965260115:qend_sum=171.0:qstart_avg=3.5:qstart_max=6.0:qstart_min=1.0:qstart_std=3.5355339059327378:qstart_sum=7.0:ref_name_counter=GB_GCA_018240265.1_protein.faa_JAFEGC010000038.1_17@PF00015_full_PFAM.456.526--1||RS_GCF_016801985.1_protein.faa_NZ_JAEVLS010000005.1_480@PF00015_full_PFAM.458.632--1:scovhsp_avg=72.5:scovhsp_max=82.9:scovhsp_min=62.1:scovhsp_std=14.707821048680191:scovhsp_sum=145.0:send_avg=88.5:send_max=114.0:send_min=63.0:send_std=36.062445840513924:send_sum=177.0:sstart_avg=6.5:sstart_max=7.0:sstart_min=6.0:sstart_std=0.7071067811865476:sstart_sum=13.0],(((3070493a-208f-4c05-bc78-7f1ba386e972_2@MCPsignal.479.542:1.66994[&&NHX:Sample=rhiztom1:Type=capture:capture_class=c__Desulfuromonadia:capture_domain=d__Bacteria:capture_family=f__JACZKF01:capture_genus=g__JACZKF01:capture_order=o__Desulfuromonadales:capture_phylum=p__Desulfobacterota:capture_species=s__JACZKF01 sp014860175:heptad=MCP-36H],b8a4d6c5-672c-43db-b925-ebc28e831140_5@MCPsignal.315.365:0.390225[&&NHX:Sample=rhizpot2:Type=capture:capture_class=c__Desulfotomaculia:capture_domain=d__Bacteria:capture_family=f__Nap2-2B:capture_genus=g__SCADC1-2-3:capture_order=o__Desulfotomaculales:capture_phylum=p__Firmicutes_B:capture_species=s__SCADC1-2-3 sp002327235:heptad=MCP-40H])0.782:0.154996[&&NHX:Sample_counter=rhizpot2--1||rhiztom1--1:Type_counter=capture--2:capture_class_counter=c__Desulfotomaculia--1||c__Desulfuromonadia--1:capture_domain_counter=d__Bacteria--2:capture_family_counter=f__JACZKF01--1||f__Nap2-2B--1:capture_genus_counter=g__JACZKF01--1||g__SCADC1-2-3--1:capture_order_counter=o__Desulfotomaculales--1||o__Desulfuromonadales--1:capture_phylum_counter=p__Desulfobacterota--1||p__Firmicutes_B--1:capture_species_counter=s__JACZKF01 sp014860175--1||s__SCADC1-2-3 sp002327235--1:gtdb_class_counter=:gtdb_domain_counter=:gtdb_family_counter=:gtdb_genus_counter=:gtdb_order_counter=:gtdb_phylum_counter=:gtdb_species_counter=:heptad_counter=MCP-36H--1||MCP-40H--1:lbd_counter=:name=N213767:ref_name_counter=],(05121f9e-1863-5bac-a79a-33975df2f50c_6@MCPsignal.3.78:1.3724[&&NHX:Sample=rhizpot1:Type=capture:capture_class=c__Gammaproteobacteria:capture_domain=d__Bacteria:capture_family=f__Chromobacteriaceae:capture_genus=g__Chromobacterium:capture_order=o__Burkholderiales:capture_phylum=p__Proteobacteria:capture_species=s__Chromobacterium haemolyticum_A:heptad=MCP-40H],(6033cc3e-2586-4f5b-a290-d676f04fd2e8_4@MCPsignal.47.91:5e-09[&&NHX:Sample=rhiztom2:Type=capture:capture_class=c__Gammaproteobacteria:capture_domain=d__Bacteria:capture_family=f__Rhodocyclaceae:capture_genus=g__Azonexus:capture_order=o__Burkholderiales:capture_phylum=p__Proteobacteria:capture_species=s__Azonexus hydrophilus_A:heptad=MCP-40H],30e3a052-1f4b-4ef4-809d-c0bec0969e20_5@MCPsignal.379.430:5e-09[&&NHX:Sample=rhiztom2:Type=capture:capture_class=c__Gammaproteobacteria:capture_domain=d__Bacteria:capture_family=f__Pseudomonadaceae:capture_genus=g__Pseudomonas_E:capture_order=o__Pseudomonadales:capture_phylum=p__Proteobacteria:capture_species=s__Pseudomonas_E sp011355085:heptad=MCP-40H])0.463:7e-09[&&NHX:Sample_counter=rhiztom2--2:Type_counter=capture--2:capture_class_counter=c__Gammaproteobacteria--2:capture_domain_counter=d__Bacteria--2:capture_family_counter=f__Pseudomonadaceae--1||f__Rhodocyclaceae--1:capture_genus_counter=g__Azonexus--1||g__Pseudomonas_E--1:capture_order_counter=o__Burkholderiales--1||o__Pseudomonadales--1:capture_phylum_counter=p__Proteobacteria--2:capture_species_counter=s__Azonexus hydrophilus_A--1||s__Pseudomonas_E sp011355085--1:gtdb_class_counter=:gtdb_domain_counter=:gtdb_family_counter=:gtdb_genus_counter=:gtdb_order_counter=:gtdb_phylum_counter=:gtdb_species_counter=:heptad_counter=MCP-40H--2:lbd_counter=:name=N213771:ref_name_counter=])0.09:0.160716[&&NHX:Sample_counter=rhizpot1--1||rhiztom2--2:Type_counter=capture--3:capture_class_counter=c__Gammaproteobacteria--3:capture_domain_counter=d__Bacteria--3:capture_family_counter=f__Chromobacteriaceae--1||f__Pseudomonadaceae--1||f__Rhodocyclaceae--1:capture_genus_counter=g__Azonexus--1||g__Chromobacterium--1||g__Pseudomonas_E--1:capture_order_counter=o__Burkholderiales--2||o__Pseudomonadales--1:capture_phylum_counter=p__Proteobacteria--3:capture_species_counter=s__Azonexus hydrophilus_A--1||s__Chromobacterium haemolyticum_A--1||s__Pseudomonas_E sp011355085--1:gtdb_class_counter=:gtdb_domain_counter=:gtdb_family_counter=:gtdb_genus_counter=:gtdb_order_counter=:gtdb_phylum_counter=:gtdb_species_counter=:heptad_counter=MCP-40H--3:lbd_counter=:name=N213772:ref_name_counter=])0.553:0.0235603[&&NHX:Sample_counter=rhizpot1--1||rhizpot2--1||rhiztom1--1||rhiztom2--2:Type_counter=capture--5:capture_class_counter=c__Desulfotomaculia--1||c__Desulfuromonadia--1||c__Gammaproteobacteria--3:capture_domain_counter=d__Bacteria--5:capture_family_counter=f__Chromobacteriaceae--1||f__JACZKF01--1||f__Nap2-2B--1||f__Pseudomonadaceae--1||f__Rhodocyclaceae--1:capture_genus_counter=g__Azonexus--1||g__Chromobacterium--1||g__JACZKF01--1||g__Pseudomonas_E--1||g__SCADC1-2-3--1:capture_order_counter=o__Burkholderiales--2||o__Desulfotomaculales--1||o__Desulfuromonadales--1||o__Pseudomonadales--1:capture_phylum_counter=p__Desulfobacterota--1||p__Firmicutes_B--1||p__Proteobacteria--3:capture_species_counter=s__Azonexus hydrophilus_A--1||s__Chromobacterium haemolyticum_A--1||s__JACZKF01 sp014860175--1||s__Pseudomonas_E sp011355085--1||s__SCADC1-2-3 sp002327235--1:gtdb_class_counter=:gtdb_domain_counter=:gtdb_family_counter=:gtdb_genus_counter=:gtdb_order_counter=:gtdb_phylum_counter=:gtdb_species_counter=:heptad_counter=MCP-36H--1||MCP-40H--4:lbd_counter=:name=N213773:ref_name_counter=],(02af2af7-7d71-4603-87b9-7f5af0378d2f_6@MCPsignal.103.163:6e-09[&&NHX:Sample=rhizpot3:Type=capture:capture_class=c__Gammaproteobacteria:capture_domain=d__Bacteria:capture_family=f__Pseudomonadaceae:capture_genus=g__Pseudomonas_E:capture_order=o__Pseudomonadales:capture_phylum=p__Proteobacteria:capture_species=s__Pseudomonas_E sp003696305:heptad=MCP-40H],(c850e0db-d2ee-437d-ad9e-40f533620009_5@MCPsignal.85.191:0.00382186[&&NHX:Sample=rhizpot1:Type=capture:besthit=89.3:bitscore=155.0:capture_class=c__Gammaproteobacteria:capture_domain=d__Bacteria:capture_family=f__Rhodocyclaceae:capture_genus=g__Azonexus:capture_order=o__Burkholderiales:capture_phylum=p__Proteobacteria:capture_species=s__Azonexus sp903930395:evalue=4.63e-49:gapopen=1.0:heptad=MCP-40H:length=103.0:mismatch=10.0:qcovhsp=97.2:qend=106.0:qstart=4.0:ref_name=GB_GCA_016704655.1_protein.faa_JADIZR010000004.1_216@PF00015_full_PFAM.470.644:scovhsp=58.6:send=158.0:sstart=57.0],f7e510d1-3ead-4d36-b9bf-dbe60f104dd3_3@MCPsignal.325.392:1.80558[&&NHX:Sample=rhiztom2:Type=capture:capture_class=c__Gammaproteobacteria:capture_domain=d__Bacteria:capture_family=f__Burkholderiaceae:capture_genus=g__Pseudoduganella:capture_order=o__Burkholderiales:capture_phylum=p__Proteobacteria:capture_species=s__Pseudoduganella eburnea:heptad=MCP-36H])0.547:0.0202544[&&NHX:Sample_counter=rhizpot1--1||rhiztom2--1:Type_counter=capture--2:besthit_avg=89.3:besthit_max=89.3:besthit_min=89.3:besthit_std=0:besthit_sum=89.3:bitscore_avg=155.0:bitscore_max=155.0:bitscore_min=155.0:bitscore_std=0:bitscore_sum=155.0:capture_class_counter=c__Gammaproteobacteria--2:capture_domain_counter=d__Bacteria--2:capture_family_counter=f__Burkholderiaceae--1||f__Rhodocyclaceae--1:capture_genus_counter=g__Azonexus--1||g__Pseudoduganella--1:capture_order_counter=o__Burkholderiales--2:capture_phylum_counter=p__Proteobacteria--2:capture_species_counter=s__Azonexus sp903930395--1||s__Pseudoduganella eburnea--1:evalue_avg=4.63e-49:evalue_max=4.63e-49:evalue_min=4.63e-49:evalue_std=0:evalue_sum=4.63e-49:gapopen_avg=1.0:gapopen_max=1.0:gapopen_min=1.0:gapopen_std=0:gapopen_sum=1.0:gtdb_class_counter=:gtdb_domain_counter=:gtdb_family_counter=:gtdb_genus_counter=:gtdb_order_counter=:gtdb_phylum_counter=:gtdb_species_counter=:heptad_counter=MCP-36H--1||MCP-40H--1:lbd_counter=:length_avg=103.0:length_max=103.0:length_min=103.0:length_std=0:length_sum=103.0:mismatch_avg=10.0:mismatch_max=10.0:mismatch_min=10.0:mismatch_std=0:mismatch_sum=10.0:name=N213777:qcovhsp_avg=97.2:qcovhsp_max=97.2:qcovhsp_min=97.2:qcovhsp_std=0:qcovhsp_sum=97.2:qend_avg=106.0:qend_max=106.0:qend_min=106.0:qend_std=0:qend_sum=106.0:qstart_avg=4.0:qstart_max=4.0:qstart_min=4.0:qstart_std=0:qstart_sum=4.0:ref_name_counter=GB_GCA_016704655.1_protein.faa_JADIZR010000004.1_216@PF00015_full_PFAM.470.644--1:scovhsp_avg=58.6:scovhsp_max=58.6:scovhsp_min=58.6:scovhsp_std=0:scovhsp_sum=58.6:send_avg=158.0:send_max=158.0:send_min=158.0:send_std=0:send_sum=158.0:sstart_avg=57.0:sstart_max=57.0:sstart_min=57.0:sstart_std=0:sstart_sum=57.0])0.408:0.0249638[&&NHX:Sample_counter=rhizpot1--1||rhizpot3--1||rhiztom2--1:Type_counter=capture--3:besthit_avg=89.3:besthit_max=89.3:besthit_min=89.3:besthit_std=0:besthit_sum=89.3:bitscore_avg=155.0:bitscore_max=155.0:bitscore_min=155.0:bitscore_std=0:bitscore_sum=155.0:capture_class_counter=c__Gammaproteobacteria--3:capture_domain_counter=d__Bacteria--3:capture_family_counter=f__Burkholderiaceae--1||f__Pseudomonadaceae--1||f__Rhodocyclaceae--1:capture_genus_counter=g__Azonexus--1||g__Pseudoduganella--1||g__Pseudomonas_E--1:capture_order_counter=o__Burkholderiales--2||o__Pseudomonadales--1:capture_phylum_counter=p__Proteobacteria--3:capture_species_counter=s__Azonexus sp903930395--1||s__Pseudoduganella eburnea--1||s__Pseudomonas_E sp003696305--1:evalue_avg=4.63e-49:evalue_max=4.63e-49:evalue_min=4.63e-49:evalue_std=0:evalue_sum=4.63e-49:gapopen_avg=1.0:gapopen_max=1.0:gapopen_min=1.0:gapopen_std=0:gapopen_sum=1.0:gtdb_class_counter=:gtdb_domain_counter=:gtdb_family_counter=:gtdb_genus_counter=:gtdb_order_counter=:gtdb_phylum_counter=:gtdb_species_counter=:heptad_counter=MCP-36H--1||MCP-40H--2:lbd_counter=:length_avg=103.0:length_max=103.0:length_min=103.0:length_std=0:length_sum=103.0:mismatch_avg=10.0:mismatch_max=10.0:mismatch_min=10.0:mismatch_std=0:mismatch_sum=10.0:name=N213778:qcovhsp_avg=97.2:qcovhsp_max=97.2:qcovhsp_min=97.2:qcovhsp_std=0:qcovhsp_sum=97.2:qend_avg=106.0:qend_max=106.0:qend_min=106.0:qend_std=0:qend_sum=106.0:qstart_avg=4.0:qstart_max=4.0:qstart_min=4.0:qstart_std=0:qstart_sum=4.0:ref_name_counter=GB_GCA_016704655.1_protein.faa_JADIZR010000004.1_216@PF00015_full_PFAM.470.644--1:scovhsp_avg=58.6:scovhsp_max=58.6:scovhsp_min=58.6:scovhsp_std=0:scovhsp_sum=58.6:send_avg=158.0:send_max=158.0:send_min=158.0:send_std=0:send_sum=158.0:sstart_avg=57.0:sstart_max=57.0:sstart_min=57.0:sstart_std=0:sstart_sum=57.0])0.651:0.0488254[&&NHX:Sample_counter=rhizpot1--2||rhizpot2--1||rhizpot3--1||rhiztom1--1||rhiztom2--3:Type_counter=capture--8:besthit_avg=89.3:besthit_max=89.3:besthit_min=89.3:besthit_std=0:besthit_sum=89.3:bitscore_avg=155.0:bitscore_max=155.0:bitscore_min=155.0:bitscore_std=0:bitscore_sum=155.0:capture_class_counter=c__Desulfotomaculia--1||c__Desulfuromonadia--1||c__Gammaproteobacteria--6:capture_domain_counter=d__Bacteria--8:capture_family_counter=f__Burkholderiaceae--1||f__Chromobacteriaceae--1||f__JACZKF01--1||f__Nap2-2B--1||f__Pseudomonadaceae--2||f__Rhodocyclaceae--2:capture_genus_counter=g__Azonexus--2||g__Chromobacterium--1||g__JACZKF01--1||g__Pseudoduganella--1||g__Pseudomonas_E--2||g__SCADC1-2-3--1:capture_order_counter=o__Burkholderiales--4||o__Desulfotomaculales--1||o__Desulfuromonadales--1||o__Pseudomonadales--2:capture_phylum_counter=p__Desulfobacterota--1||p__Firmicutes_B--1||p__Proteobacteria--6:capture_species_counter=s__Azonexus hydrophilus_A--1||s__Azonexus sp903930395--1||s__Chromobacterium haemolyticum_A--1||s__JACZKF01 sp014860175--1||s__Pseudoduganella eburnea--1||s__Pseudomonas_E sp003696305--1||s__Pseudomonas_E sp011355085--1||s__SCADC1-2-3 sp002327235--1:evalue_avg=4.63e-49:evalue_max=4.63e-49:evalue_min=4.63e-49:evalue_std=0:evalue_sum=4.63e-49:gapopen_avg=1.0:gapopen_max=1.0:gapopen_min=1.0:gapopen_std=0:gapopen_sum=1.0:gtdb_class_counter=:gtdb_domain_counter=:gtdb
```
