## Supplementary material for "Unveiling the hidden biodiversity of microbial chemoreceptor genes in the rare biosphere": MCPsignal_captured_gtdbr207.nw (part 299 of 1806)

```
_family_counter=:gtdb_genus_counter=:gtdb_order_counter=:gtdb_phylum_counter=:gtdb_species_counter=:heptad_counter=MCP-36H--2||MCP-40H--6:lbd_counter=:length_avg=103.0:length_max=103.0:length_min=103.0:length_std=0:length_sum=103.0:mismatch_avg=10.0:mismatch_max=10.0:mismatch_min=10.0:mismatch_std=0:mismatch_sum=10.0:name=N213779:qcovhsp_avg=97.2:qcovhsp_max=97.2:qcovhsp_min=97.2:qcovhsp_std=0:qcovhsp_sum=97.2:qend_avg=106.0:qend_max=106.0:qend_min=106.0:qend_std=0:qend_sum=106.0:qstart_avg=4.0:qstart_max=4.0:qstart_min=4.0:qstart_std=0:qstart_sum=4.0:ref_name_counter=GB_GCA_016704655.1_protein.faa_JADIZR010000004.1_216@PF00015_full_PFAM.470.644--1:scovhsp_avg=58.6:scovhsp_max=58.6:scovhsp_min=58.6:scovhsp_std=0:scovhsp_sum=58.6:send_avg=158.0:send_max=158.0:send_min=158.0:send_std=0:send_sum=158.0:sstart_avg=57.0:sstart_max=57.0:sstart_min=57.0:sstart_std=0:sstart_sum=57.0])0.761:0.0208147[&&NHX:Sample_counter=rhizpot1--3||rhizpot2--1||rhizpot3--1||rhiztom1--1||rhiztom2--3||rhiztom3--4:Type_counter=capture--13:besthit_avg=84.7:besthit_max=89.3:besthit_min=75.9:besthit_std=7.623647421018364:besthit_sum=254.1:bitscore_avg=131.73333333333332:bitscore_max=162.0:bitscore_min=78.2:bitscore_std=46.4931536178536:bitscore_sum=395.2:capture_class_counter=c__Alphaproteobacteria--2||c__Desulfotomaculia--1||c__Desulfuromonadia--1||c__Gammaproteobacteria--9:capture_domain_counter=d__Bacteria--13:capture_family_counter=f__Alteromonadaceae--1||f__Beijerinckiaceae--1||f__Burkholderiaceae--1||f__Caulobacteraceae--1||f__Chromobacteriaceae--1||f__JACZKF01--1||f__Nap2-2B--1||f__Pseudomonadaceae--3||f__Rhodocyclaceae--2||f__Vibrionaceae--1:capture_genus_counter=g__Azonexus--2||g__Caulobacter--1||g__Chromobacterium--1||g__JACZKF01--1||g__Methylobacterium--1||g__Pararheinheimera--1||g__Pseudoduganella--1||g__Pseudomonas_E--3||g__SCADC1-2-3--1||g__Vibrio--1:capture_order_counter=o__Burkholderiales--4||o__Caulobacterales--1||o__Desulfotomaculales--1||o__Desulfuromonadales--1||o__Enterobacterales--2||o__Pseudomonadales--3||o__Rhizobiales--1:capture_phylum_counter=p__Desulfobacterota--1||p__Firmicutes_B--1||p__Proteobacteria--11:capture_species_counter=s__Azonexus hydrophilus_A--1||s__Azonexus sp903930395--1||s__Caulobacter sp000426025--1||s__Chromobacterium haemolyticum_A--1||s__JACZKF01 sp014860175--1||s__Methylobacterium variabile--1||s__Pararheinheimera texasensis--1||s__Pseudoduganella eburnea--1||s__Pseudomonas_E sp003696305--1||s__Pseudomonas_E sp011355085--2||s__SCADC1-2-3 sp002327235--1||s__Vibrio splendidus_F--1:evalue_avg=2.9033333333333335e-21:evalue_max=8.71e-21:evalue_min=5.61e-52:evalue_std=5.0287208446416404e-21:evalue_sum=8.71e-21:gapopen_avg=0.3333333333333333:gapopen_max=1.0:gapopen_min=0.0:gapopen_std=0.5773502691896258:gapopen_sum=1.0:gtdb_class_counter=:gtdb_domain_counter=:gtdb_family_counter=:gtdb_genus_counter=:gtdb_order_counter=:gtdb_phylum_counter=:gtdb_species_counter=:heptad_counter=MCP-36H--2||MCP-40H--10||MCP-44H--1:lbd_counter=:length_avg=89.66666666666667:length_max=108.0:length_min=58.0:length_std=27.53785273643051:length_sum=269.0:mismatch_avg=12.0:mismatch_max=14.0:mismatch_min=10.0:mismatch_std=2.0:mismatch_sum=36.0:name=N213780:qcovhsp_avg=97.60000000000001:qcovhsp_max=100.0:qcovhsp_min=95.6:qcovhsp_std=2.227105745132011:qcovhsp_sum=292.8:qend_avg=92.33333333333333:qend_max=113.0:qend_min=58.0:qend_std=29.938826518975876:qend_sum=277.0:qstart_avg=3.6666666666666665:qstart_max=6.0:qstart_min=1.0:qstart_std=2.5166114784235836:qstart_sum=11.0:ref_name_counter=GB_GCA_016704655.1_protein.faa_JADIZR010000004.1_216@PF00015_full_PFAM.470.644--1||GB_GCA_018240265.1_protein.faa_JAFEGC010000038.1_17@PF00015_full_PFAM.456.526--1||RS_GCF_016801985.1_protein.faa_NZ_JAEVLS010000005.1_480@PF00015_full_PFAM.458.632--1:scovhsp_avg=67.86666666666667:scovhsp_max=82.9:scovhsp_min=58.6:scovhsp_std=13.136336374093554:scovhsp_sum=203.60000000000002:send_avg=111.66666666666667:send_max=158.0:send_min=63.0:send_std=47.54296302643887:send_sum=335.0:sstart_avg=23.333333333333332:sstart_max=57.0:sstart_min=6.0:sstart_std=29.16047553338823:sstart_sum=70.0])0.749:0.018291[&&NHX:Sample_counter=rhizpot1--3||rhizpot2--1||rhizpot3--2||rhiztom1--1||rhiztom2--3||rhiztom3--5:Type_counter=capture--15:besthit_avg=87.9:besthit_max=97.5:besthit_min=75.9:besthit_std=8.927859019197527:besthit_sum=351.6:bitscore_avg=133.3:bitscore_max=162.0:bitscore_min=78.2:bitscore_std=38.09059376451532:bitscore_sum=533.2:capture_class_counter=c__Alphaproteobacteria--2||c__Desulfotomaculia--1||c__Desulfuromonadia--1||c__Eremiobacteria--1||c__Gammaproteobacteria--10:capture_domain_counter=d__Bacteria--15:capture_family_counter=f__Alteromonadaceae--2||f__Beijerinckiaceae--1||f__Burkholderiaceae--1||f__Caulobacteraceae--1||f__Chromobacteriaceae--1||f__JACZKF01--1||f__Nap2-2B--1||f__Pseudomonadaceae--3||f__Rhodocyclaceae--2||f__SCRA01--1||f__Vibrionaceae--1:capture_genus_counter=g__Azonexus--2||g__Caulobacter--1||g__Chromobacterium--1||g__JACZKF01--1||g__Methylobacterium--1||g__Pararheinheimera--2||g__Pseudoduganella--1||g__Pseudomonas_E--3||g__SCADC1-2-3--1||g__SCRA01--1||g__Vibrio--1:capture_order_counter=o__Baltobacterales--1||o__Burkholderiales--4||o__Caulobacterales--1||o__Desulfotomaculales--1||o__Desulfuromonadales--1||o__Enterobacterales--3||o__Pseudomonadales--3||o__Rhizobiales--1:capture_phylum_counter=p__Desulfobacterota--1||p__Eremiobacterota--1||p__Firmicutes_B--1||p__Proteobacteria--12:capture_species_counter=s__Azonexus hydrophilus_A--1||s__Azonexus sp903930395--1||s__Caulobacter sp000426025--1||s__Chromobacterium haemolyticum_A--1||s__JACZKF01 sp014860175--1||s__Methylobacterium variabile--1||s__Pararheinheimera texasensis--2||s__Pseudoduganella eburnea--1||s__Pseudomonas_E sp003696305--1||s__Pseudomonas_E sp011355085--2||s__SCADC1-2-3 sp002327235--1||s__SCRA01 sp004298665--1||s__Vibrio splendidus_F--1:evalue_avg=2.1775e-21:evalue_max=8.71e-21:evalue_min=5.61e-52:evalue_std=4.355e-21:evalue_sum=8.71e-21:gapopen_avg=0.5:gapopen_max=1.0:gapopen_min=0.0:gapopen_std=0.5773502691896257:gapopen_sum=2.0:gtdb_class_counter=:gtdb_domain_counter=:gtdb_family_counter=:gtdb_genus_counter=:gtdb_order_counter=:gtdb_phylum_counter=:gtdb_species_counter=:heptad_counter=MCP-36H--2||MCP-40H--12||MCP-44H--1:lbd_counter=:length_avg=87.5:length_max=108.0:length_min=58.0:length_std=22.89832599412746:length_sum=350.0:mismatch_avg=9.25:mismatch_max=14.0:mismatch_min=1.0:mismatch_std=5.737304826019502:mismatch_sum=37.0:name=N213781:qcovhsp_avg=98.19999999999999:qcovhsp_max=100.0:qcovhsp_min=95.6:qcovhsp_std=2.178684618449094:qcovhsp_sum=392.79999999999995:qend_avg=89.25:qend_max=113.0:qend_min=58.0:qend_std=25.210778118363056:qend_sum=357.0:qstart_avg=3.0:qstart_max=6.0:qstart_min=1.0:qstart_std=2.449489742783178:qstart_sum=12.0:ref_name_counter=GB_GCA_003140135.1_protein.faa_PLIX01000155.1_40@PF00015_full_PFAM.213.314--1||GB_GCA_016704655.1_protein.faa_JADIZR010000004.1_216@PF00015_full_PFAM.470.644--1||GB_GCA_018240265.1_protein.faa_JAFEGC010000038.1_17@PF00015_full_PFAM.456.526--1||RS_GCF_016801985.1_protein.faa_NZ_JAEVLS010000005.1_480@PF00015_full_PFAM.458.632--1:scovhsp_avg=70.95:scovhsp_max=82.9:scovhsp_min=58.6:scovhsp_std=12.372146135574054:scovhsp_sum=283.8:send_avg=105.5:send_max=158.0:send_min=63.0:send_std=40.7308237088326:send_sum=422.0:sstart_avg=19.25:sstart_max=57.0:sstart_min=6.0:sstart_std=25.171081290507434:sstart_sum=77.0],((981db92e-65a6-4193-8743-694475892dc4_5@MCPsignal.175.263:0.182753[&&NHX:Sample=rhiztom1:Type=capture:capture_class=c__Gammaproteobacteria:capture_domain=d__Bacteria:capture_family=f__Alteromonadaceae:capture_genus=g__Rheinheimera:capture_order=o__Enterobacterales:capture_phylum=p__Proteobacteria:capture_species=s__Rheinheimera aquimaris:heptad=MCP-44H],((a8900020-7aa7-4974-a54d-69f3f2ad6783_4@MCPsignal.14.61:6e-09[&&NHX:Sample=rhiztom3:Type=capture:capture_class=c__Alphaproteobacteria:capture_domain=d__Bacteria:capture_family=f__Sphingomonadaceae:capture_genus=g__Sphingomonas_B:capture_order=o__Sphingomonadales:capture_phylum=p__Proteobacteria:capture_species=s__Sphingomonas_B sp009913435:heptad=MCP-40H],8359a406-66ad-5591-bd26-6d92280e3cb5_4@MCPsignal.216.319:0.276511[&&NHX:Sample=rhiztom2:Type=capture:besthit=71.3:bitscore=111.0:capture_class=c__Alphaproteobacteria:capture_domain=d__Bacteria:capture_family=f__Sphingomonadaceae:capture_genus=g__Sphingomonas_B:capture_order=o__Sphingomonadales:capture_phylum=p__Proteobacteria:capture_species=s__Sphingomonas_B sp009913435:evalue=5.7e-32:gapopen=0.0:heptad=MCP-40H:length=101.0:mismatch=29.0:qcovhsp=98.1:qend=101.0:qstart=1.0:ref_name=GB_GCA_003242495.1_protein.faa_QGUO01000071.1_2@PF00015_full_PFAM.458.633:scovhsp=57.7:send=147.0:sstart=47.0])0.875:0.105202[&&NHX:Sample_counter=rhiztom2--1||rhiztom3--1:Type_counter=capture--2:besthit_avg=71.3:besthit_max=71.3:besthit_min=71.3:besthit_std=0:besthit_sum=71.3:bitscore_avg=111.0:bitscore_max=111.0:bitscore_min=111.0:bitscore_std=0:bitscore_sum=111.0:capture_class_counter=c__Alphaproteobacteria--2:capture_domain_counter=d__Bacteria--2:capture_family_counter=f__Sphingomonadaceae--2:capture_genus_counter=g__Sphingomonas_B--2:capture_order_counter=o__Sphingomonadales--2:capture_phylum_counter=p__Proteobacteria--2:capture_species_counter=s__Sphingomonas_B sp009913435--2:evalue_avg=5.7e-32:evalue_max=5.7e-32:evalue_min=5.7e-32:evalue_std=0:evalue_sum=5.7e-32:gapopen_avg=0.0:gapopen_max=0.0:gapopen_min=0.0:gapopen_std=0:gapopen_sum=0.0:gtdb_class_counter=:gtdb_domain_counter=:gtdb_family_counter=:gtdb_genus_counter=:gtdb_order_counter=:gtdb_phylum_counter=:gtdb_species_counter=:heptad_counter=MCP-40H--2:lbd_counter=:length_avg=101.0:length_max=101.0:length_min=101.0:length_std=0:length_sum=101.0:mismatch_avg=29.0:mismatch_max=29.0:mismatch_min=29.0:mismatch_std=0:mismatch_sum=29.0:name=N213785:qcovhsp_avg=98.1:qcovhsp_max=98.1:qcovhsp_min=98.1:qcovhsp_std=0:qcovhsp_sum=98.1:qend_avg=101.0:qend_max=101.0:qend_min=101.0:qend_std=0:qend_sum=101.0:qstart_avg=1.0:qstart_max=1.0:qstart_min=1.0:qstart_std=0:qstart_sum=1.0:ref_name_counter=GB_GCA_003242495.1_protein.faa_QGUO01000071.1_2@PF00015_full_PFAM.458.633--1:scovhsp_avg=57.7:scovhsp_max=57.7:scovhsp_min=57.7:scovhsp_std=0:scovhsp_sum=57.7:send_avg=147.0:send_max=147.0:send_min=147.0:send_std=0:send_sum=147.0:sstart_avg=47.0:sstart_max=47.0:sstart_min=47.0:sstart_std=0:sstart_sum=47.0],((7cd77c61-306e-4851-8511-837893161216_6@MCPsignal.339.374:0.0500746[&&NHX:Sample=rhiztom3:Type=capture:capture_class=c__Gemmatimonadetes:capture_domain=d__Bacteria:capture_family=f__GWC2-71-9:capture_genus=g__20CM-4-69-16:capture_order=o__Gemmatimonadales:capture_phylum=p__Gemmatimonadota:capture_species=s__20CM-4-69-16 sp001917665:heptad=MCP-40H],((40b2cac1-5716-4953-8c98-480cde727aa6_4@MCPsignal.179.289:0.0720414[&&NHX:Sample=rhiztom2:Type=capture:capture_class=c__Gammaproteobacteria:capture_domain=d__Bacteria:capture_family=f__Alteromonadaceae:capture_genus=g__Pararheinheimera:capture_order=o__Enterobacterales:capture_phylum=p__Proteobacteria:capture_species=s__Pararheinheimera texasensis:heptad=MCP-40H],249bc2c4-e7b0-5911-a497-f6ed7ad6c5dc_4@MCPsignal.98.191:0.195153[&&NHX:Sample=rhiztom2:Type=capture:capture_class=c__Gammaproteobacteria:capture_domain=d__Bacteria:capture_family=f__Pseudomonadaceae:capture_genus=g__Azomonas:capture_order=o__Pseudomonadales:capture_phylum=p__Proteobacteria:capture_species=s__Azomonas agilis:heptad=MCP-40H])0.84:0.350908[&&NHX:Sample_counter=rhiztom2--2:Type_counter=capture--2:capture_class_counter=c__Gammaproteobacteria--2:capture_domain_counter=d__Bacteria--2:capture_family_counter=f__Alteromonadaceae--1||f__Pseudomonadaceae--1:capture_genus_counter=g__Azomonas--1||g__Pararheinheimera--1:capture_order_counter=o__Enterobacterales--1||o__Pseudomonadales--1:capture_phylum_counter=p__Proteobacteria--2:capture_species_counter=s__Azomonas agilis--1||s__Pararheinheimera texasensis--1:gtdb_class_counter=:gtdb_domain_counter=:gtdb_family_counter=:gtdb_genus_counter=:gtdb_order_counter=:gtdb_phylum_counter=:gtdb_species_counter=:heptad_counter=MCP-40H--2:lbd_counter=:name=N213789:ref_name_counter=],7a218192-7fa7-5f82-bf4c-01c34680976e_2@MCPsignal.449.568:0.0653635[&&NHX:Sample=rhiztom1:Type=capture:besthit=64.8:bitscore=125.0:capture_class=c__Gammaproteobacteria:capture_domain=d__Bacteria:capture_family=f__Gallionellaceae:capture_genus=g__Ferriphaselus:capture_order=o__Burkholderiales:capture_phylum=p__Proteobacteria:capture_species=s__Ferriphaselus sp016234685:evalue=2.92e-37:gapopen=2.0:heptad=MCP-40H:length=128.0:mismatch=26.0:qcovhsp=100.0:qend=119.0:qstart=1.0:ref_name=GB_GCA_903898785.1_protein.faa_CAIUGU010000175.1_9@PF00015_full_PFAM.455.633:scovhsp=66.3:send=159.0:sstart=42.0])0.239:0.106827[&&NHX:Sample_counter=rhiztom1--1||rhiztom2--2:Type_counter=capture--3:besthit_avg=64.8:besthit_max=64.8:besthit_min=64.8:besthit_std=0:besthit_sum=64.8:bitscore_avg=125.0:bitscore_max=125.0:bitscore_min=125.0:bitscore_std=0:bitscore_sum=125.0:capture_class_counter=c__Gammaproteobacteria--3:capture_domain_counter=d__Bacteria--3:capture_family_counter=f__Alteromonadaceae--1||f__Gallionellaceae--1||f__Pseudomonadaceae--1:capture_genus_counter=g__Azomonas--1||g__Ferriphaselus--1||g__Pararheinheimera--1:capture_order_counter=o__Burkholderiales--1||o__Enterobacterales--1||o__Pseudomonadales--1:capture_phylum_counter=p__Proteobacteria--3:capture_species_counter=s__Azomonas agilis--1||s__Ferriphaselus sp016234685--1||s__Pararheinheimera texasensis--1:evalue_avg=2.92e-37:evalue_max=2.92e-37:evalue_min=2.92e-37:evalue_std=0:evalue_sum=2.92e-37:gapopen_avg=2.0:gapopen_max=2.0:gapopen_min=2.0:gapopen_std=0:gapopen_sum=2.0:gtdb_class_counter=:gtdb_domain_counter=:gtdb_family_counter=:gtdb_genus_counter=:gtdb_order_counter=:gtdb_phylum_counter=:gtdb_species_counter=:heptad_counter=MCP-40H--3:lbd_counter=:length_avg=128.0:length_max=128.0:length_min=128.0:length_std=0:length_sum=128.0:mismatch_avg=26.0:mismatch_max=26.0:mismatch_min=26.0:mismatch_std=0:mismatch_sum=26.0:name=N213791:qcovhsp_avg=100.0:qcovhsp_max=100.0:qcovhsp_min=100.0:qcovhsp_std=0:qcovhsp_sum=100.0:qend_avg=119.0:qend_max=119.0:qend_min=119.0:qend_std=0:qend_sum=119.0:qstart_avg=1.0:qstart_max=1.0:qstart_min=1.0:qstart_std=0:qstart_sum=1.0:ref_name_counter=GB_GCA_903898785.1_protein.faa_CAIUGU010000175.1_9@PF00015_full_PFAM.455.633--1:scovhsp_avg=66.3:scovhsp_max=66.3:scovhsp_min=66.3:scovhsp_std=0:scovhsp_sum=66.3:send_avg=159.0:send_max=159.0:send_min=159.0:send_std=0:send_sum=159.0:sstart_avg=42.0:sstart_max=42.0:sstart_min=42.0:sstart_std=0:sstart_sum=42.0])0.429:0.113944[&&NHX:Sample_counter=rhiztom1--1||rhiztom2--2||rhiztom3--1:Type_counter=capture--4:besthit_avg=64.8:besthit_max=64.8:besthit_min=64.8:besthit_std=0:besthit_sum=64.8:bitscore_avg=125.0:bitscore_max=125.0:bitscore_min=125.0:bitscore_std=0:bitscore_sum=125.0:capture_class_counter=c__Gammaproteobacteria--3||c__Gemmatimonadetes--1:capture_domain_counter=d__Bacteria--4:capture_family_counter=f__Alteromonadaceae--1||f__GWC2-71-9--1||f__Gallionellaceae--1||f__Pseudomonadaceae--1:capture_genus_counter=g__20CM-4-69-16--1||g__Azomonas--1||g__Ferriphaselus--1||g__Pararheinheimera--1:capture_order_counter=o__Burkholderiales--1||o__Enterobacterales--1||o__Gemmatimonadales--1||o__Pseudomonadales--1:capture_phylum_counter=p__Gemmatimonadota--1||p__Proteobacteria--3:capture_species_counter=s__20CM-4-69-16 sp001917665--1||s__Azomonas agilis--1||s__Ferriphaselus sp016234685--1||s__Pararheinheimera texasensis--1:evalue_avg=2.92e-37:evalue_max=2.92e-37:evalue_min=2.92e-37:evalue_std=0:evalue_sum=2.92e-37:gapopen_avg=2.0:gapopen_max=2.0:gapopen_min=2.0:gapopen_std=0:gapopen_sum=2.0:gtdb_class_counter=:gtdb_domain_counter=:gtdb_family_counter=:gtdb_genus_counter=:gtdb_order_counter=:gtdb_phylum_counter=:gtdb_species_counter=:heptad_counter=MCP-40H--4:lbd_counter=:length_avg=128.0:length_max=128.0:length_min=128.0:length_std=0:length_sum=128.0:mismatch_avg=26.0:mismatch_max=26.0:mismatch_min=26.0:mismatch_std=0:mismatch_sum=26.0:name=N213792:qcovhsp_avg=100.0:qcovhsp_max=100.0:qcovhsp_min=100.0:qcovhsp_std=0:qcovhsp_sum=100.0:qend_avg=119.0:qend_max=119.0:qend_min=119.0:qend_std=0:qend_sum=119.0:qstart_avg=1.0:qstart_max=1.0:qstart_min=1.0:qstart_std=0:qstart_sum=1.0:ref_name_counter=GB_GCA_903898785.1_protein.faa_CAIUGU010000175.1_9@PF00015_full_PFAM.455.633--1:scovhsp_avg=66.3:scovhsp_max=66.3:scovhsp_min=66.3:scovhsp_std=0:scovhsp_sum=66.3:send_avg=159.0:send_max=159.0:send_min=159.0:send_std=0:send_sum=159.0:sstart_avg=42.0:sstart_max=42.0:sstart_min=42.0:sstart_std=0:sstart_sum=42.0],104e81b1-89a7-4420-abf0-9860a91bc02c_3@MCPsignal.290.351:0.0203975[&&NHX:Sample=rhizpot2:Type=capture:capture_class=c__Planctomycetia:capture_domain=d__Bacteria:capture_family=f__Pirellulaceae:capture_genus=g__Bremerella:capture_order=o__Pirellulales:capture_phylum=p__Planctomycetota:capture_species=s__Bremerella marina_B:heptad=MCP-40H])0.946:0.242465[&&NHX:Sample_counter=rhizpot2--1||rhiztom1--1||rhiztom2--2||rhiztom3--1:Type_counter=capture--5:besthit_avg=64.8:besthit_max=64.8:besthit_min=64.8:besthit_std=0:besthit_sum=64.8:bitscore_avg=125.0:bitscore_max=125.0:bitscore_min=125.0:bitscore_std=0:bitscore_sum=125.0:capture_class_counter=c__Gammaproteobacteria--3||c__Gemmatimonadetes--1||c__Planctomycetia--1:capture_domain_counter=d__Bacteria--5:capture_family_counter=f__Alteromonadaceae--1||f__GWC2-71-9--1||f__Gallionellaceae--1||f__Pirellulaceae--1||f__Pseudomonadaceae--1:capture_genus_counter=g__20CM-4-69-16--1||g__Azomonas--1||g__Bremerella--1||g__Ferriphaselus--1||g__Pararheinheimera--1:capture_order_counter=o__Burkholderiales--1||o__Enterobacterales--1||o__Gemmatimonadales--1||o__Pirellulales--1||o__Pseudomonadales--1:capture_phylum_counter=p__Gemmatimonadota--1||p__Planctomycetota--1||p__Proteobacteria--3:capture_species_counter=s__20CM-4-69-16 sp001917665--1||s__Azomonas agilis--1||s__Bremerella marina_B--1||s__Ferriphaselus sp016234685--1||s__Pararheinheimera texasensis--1:evalue_avg=2.92e-37:evalue_max=2.92e-37:evalue_min=2.92e-37:evalue_std=0:evalue_sum=2.92e-37:gapopen_avg=2.0:gapopen_max=2.0:gapopen_min=2.0:gapopen_std=0:gapopen_sum=2.0:gtdb_class_counter=:gtdb_domain_counter=:gtdb_family_counter=:gtdb_genus_counter=:gtdb_order_counter=:gtdb_phylum_counter=:gtdb_species_counter=:heptad_counter=MCP-40H--5:lbd_counter=:length_avg=128.0:length_max=128.0:length_min=128.0:length_std=0:length_sum=128.0:mismatch_avg=26.0:mismatch_max=26.0:mismatch_min=26.0:mismatch_std=0:mismatch_sum=26.0:name=N213794:qcovhsp_avg=100.0:qcovhsp_max=100.0:qcovhsp_min=100.0:qcovhsp_std=0:qcovhsp_sum=100.0:qend_avg=119.0:qend_max=119.0:qend_min=119.0:qend_std=0:qend_sum=119.0:qstart_avg=1.0:qstart_max=1.0:qstart_min=1.0:qstart_std=0:qstart_sum=1.0:ref_name_counter=GB_GCA_903898785.1_protein.faa_CAIUGU010000175.1_9@PF00015_full_PFAM.455.633--1:scovhsp_avg=66.3:scovhsp_max=66.3:scovhsp_min=66.3:scovhsp_std=0:scovhsp_sum=66.3:send_avg=159.0:send_max=159.0:send_min=159.0:send_std=0:send_sum=159.0:sstart_avg=42.0:sstart_max=42.0:sstart_min=42.0:sstart_std=0:sstart_sum=42.0])0.908:0.0705002[&&NHX:Sample_counter=rhizpot2--1||rhiztom1--1||rhiztom2--3||rhiztom3--2:Type_counter=capture--7:besthit_avg=68.05:besthit_max=71.3:besthit_min=64.8:besthit_std=4.596194077712559:besthit_sum=136.1:bitscore_avg=118.0:bitscore_max=125.0:bitscore_min=111.0:bitscore_std=9.899494936611665:bitscore_sum=236.0:capture_class_counter=c__Alphaproteobacteria--2||c__Gammaproteobacteria--3||c__Gemmatimonadetes--1||c__Planctomycetia--1:capture_domain_counter=d__Bacteria--7:capture_family_counter=f__Alteromonadaceae--1||f__GWC2-71-9--1||f__Gallionellaceae--1||f__Pirellulaceae--1||f__Pseudomonadaceae--1||f__Sphingomonadaceae--2:capture_genus_counter=g__20CM-4-69-16--1||g__Azomonas--1||g__Bremerella--1||g__Ferriphaselus--1||g__Pararheinheimera--1||g__Sphingomonas_B--2:capture_order_counter=o__Burkholderiales--1||o__Enterobacterales--1||o__Gemmatimonadales--1||o__Pirellulales--1||o__Pseudomonadales--1||o__Sphingomonadales--2:capture_phylum_counter=p__Gemmatimonadota--1||p__Planctomycetota--1||p__Proteobacteria--5:capture_species_counter=s__20CM-4-69-16 sp001917665--1||s__Azomonas agilis--1||s__Bremerella marina_B--1||s__Ferriphaselus sp016234685--1||s__Pararheinheimera texasensis--1||s__Sphingomonas_B sp009913435--2:evalue_avg=2.8500146e-32:evalue_max=5.7e-32:evalue_min=2.92e-37:evalue_std=4.03048800524531e-32:evalue_sum=5.7000292e-32:gapopen_avg=1.0:gapopen_max=2.0:gapopen_min=0.0:gapopen_std=1.4142135623730951:gapopen_sum=2.0:gtdb_class_counter=:gtdb_domain_counter=:gtdb_family_counter=:gtdb_genus_counter=:gtdb_order_counter=:gtdb_phylum_counter=:gtdb_species_counter=:heptad_counter=MCP-40H--7:lbd_counter=:length_avg=114.5:length_max=128.0:length_min=101.0:length_std=19.091883092036785:length_sum=229.0:mismatch_avg=27.5:mismatch_max=29.0:mismatch_min=26.0:mismatch_std=2.1213203435596424:mismatch_sum=55.0:name=N213795:qcovhsp_avg=99.05:qcovhsp_max=100.0:qcovhsp_min=98.1:qcovhsp_std=1.3435028842544443:qcovhsp_sum=198.1:qend_avg=110.0:qend_max=119.0:qend_min=101.0:qend_std=12.727922061357855:qend_sum=220.0:qstart_avg=1.0:qstart_max=1.0:qstart_min=1.0:qstart_std=0.0:qstart_sum=2.0:ref_name_counter=GB_GCA_003242495.1_protein.faa_QGUO01000071.1_2@PF00015_full_PFAM.458.633--1||GB_GCA_903898785.1_protein.faa_CAIUGU010000175.1_9@PF00015_full_PFAM.455.633--1:scovhsp_avg=62.0:scovhsp_max=66.3:scovhsp_min=57.7:scovhsp_std=6.081118318204305:scovhsp_sum=124.0:send_avg=153.0:send_max=159.0:send_min=147.0:send_std=8.48528137423857:send_sum=306.0:sstart_avg=44.5:sstart_max=47.0:sstart_min=42.0:sstart_std=3.5355339059327378:sstart_sum=89.0])0:5e-09[&&NHX:Sample_counter=rhizpot2--1||rhiztom1--2||rhiztom2--3||rhiztom3--2:Type_counter=capture--8:besthit_avg=68.05:besthit_max=71.3:besthit_min=64.8:besthit_std=4.596194077712559:besthit_sum=136.1:bitscore_avg=118.0:bitscore_max=125.0:bitscore_min=111.0:bitscore_std=9.899494936611665:bitscore_sum=236.0:capture_class_counter=c__Alphaproteobacteria--2||c__Gammaproteobacteria--4||c__Gemmatimonadetes--1||c__Planctomycetia--1:capture_domain_counter=d__Bacteria--8:capture_family_counter=f__Alteromonadaceae--2||f__GWC2-71-9--1||f__Gallionellaceae--1||f__Pirellulaceae--1||f__Pseudomonadaceae--1||f__Sphingomonadaceae--2:capture_genus_counter=g__20CM-4-69-16--1||g__Azomonas--1||g__Bremerella--1||g__Ferriphaselus--1||g__Pararheinheimera--1||g__Rheinheimera--1||g__Sphingomonas_B--2:capture_order_counter=o__Burkholderiales--1||o__Enterobacterales--2||o__Gemmatimonadales--1||o__Pirellulales--1||o__Pseudomonadales--1||o__Sphingomonadales--2:capture_phylum_counter=p__Gemmatimonadota--1||p__Planctomycetota--1||p__Proteobacteria--6:capture_species_counter=s__20CM-4-69-16 sp001917665--1||s__Azomonas agilis--1||s__Bremerella marina_B--1||s__Ferriphaselus sp016234685--1||s__Pararheinheimera texasensis--1||s__Rheinheimera aquimaris--1||s__Sphingomonas_B sp009913435--2:evalue_avg=2.8500146e-32:evalue_max=5.7e-32:evalue_min=2.92e-37:evalue_std=4.03048800524531e-32:evalue_sum=5.7000292e-32:gapopen_avg=1.0:gapopen_max=2.0:gapopen_min=0.0:gapopen_std=1.4142135623730951:gapopen_sum=2.0:gtdb_class_counter=:gtdb_domain_counter=:gtdb_family_counter=:gtdb_genus_counter=:gtdb_order_counter=:gtdb_phylum_counter=:gtdb_species_counter=:heptad_counter=MCP-40H--7||MCP-44H--1:lbd_counter=:length_avg=114.5:length_max=128.0:length_min=101.0:length_std=19.091883092036785:length_sum=229.0:mismatch_avg=27.5:mismatch_max=29.0:mismatch_min=26.0:mismatch_std=2.1213203435596424:mismatch_sum=55.0:name=N213796:qcovhsp_avg=99.05:qcovhsp_max=100.0:qcovhsp_min=98.1:qcovhsp_std=1.3435028842544443:qcovhsp_sum=198.1:qend_avg=110.0:qend_max=119.0:qend_min=101.0:qend_std=12.727922061357855:qend_sum=220.0:qstart_avg=1.0:qstart_max=1.0:qstart_min=1.0:qstart_std=0.0:qstart_sum=2.0:ref_name_counter=GB_GCA_003242495.1_protein.faa_QGUO01000071.1_2@PF00015_full_PFAM.458.633--1||GB_GCA_903898785.1_protein.faa_CAIUGU010000175.1_9@PF00015_full_PFAM.455.633--1:scovhsp_avg=62.0:scovhsp_max=66.3:scovhsp_min=57.7:scovhsp_std=6.081118318204305:scovhsp_sum=124.0:send_avg=153.0:send_max=159.0:send_min=147.0:send_std=8.48528137423857:send_sum=306.0:sstart_avg=44.5:sstart_max=47.0:sstart_min=42.0:sstart_std=3.5355339059327378:sstart_sum=89.0],d6a3fb2e-cd7f-4482-9c55-e5ed22655522_6@MCPsignal.240.319:5e-09[&&NHX:Sample=rhizpot3:Type=capture:besthit=97.5:bitscore=137.0:capture_class=c__Alphaproteobacteria:capture_domain=d__Bacteria:capture_family=f__Sphingomonadaceae:capture_genus=g__Sphingomonas:capture_order=o__Sphingomonadales:capture_phylum=p__Proteobacteria:capture_species=s__Sphingomonas kyeonggiensis_A:evalue=1.16e-43:gapopen=0.0:heptad=MCP-40H:length=79.0:mismatch=2.0:qcovhsp=100.0:qend=79.0:qstart=1.0:ref_name=GB_GCA_003140135.1_protein.faa_PLIX01000155.1_40@PF00015_full_PFAM.213.314:scovhsp=78.2:send=100.0:sstart=22.0])0.76:0.0106485[&&NHX:Sample_counter=rhizpot2--1||rhizpot3--1||rhiztom1--2||rhiztom2--3||rhiztom3--2:Type_counter=capture--9:besthit_avg=77.86666666666667:besthit_max=97.5:besthit_min=64.8:besthit_std=17.31078661798283:besthit_sum=233.60000000000002:bitscore_avg=124.33333333333333:bitscore_max=137.0:bitscore_min=111.0:bitscore_std=13.012814197295423:bitscore_sum=373.0:capture_class_counter=c__Alphaproteobacteria--3||c__Gammaproteobacteria--4||c__Gemmatimonadetes--1||c__Planctomycetia--1:capture_domain_counter=d__Bacteria--9:capture_family_counter=f__Alteromonadaceae--2||f__GWC2-71-9--1||f__Gallionellaceae--1||f__Pirellulaceae--1||f__Pseudomonadaceae--1||f__Sphingomonadaceae--3:capture_genus_counter=g__20CM-4-69-16--1||g__Azomonas--1||g__Bremerella--1||g__Ferriphaselus--1||g__Pararheinheimera--1||g__Rheinheimera--1||g__Sphingomonas--1||g__Sphingomonas_B--2:capture_order_counter=o__Burkholderiales--1||o__Enterobacterales--2||o__Gemmatimonadales--1||o__Pirellulales--1||o__Pseudomonadales--1||o__Sphingomonadales--3:capture_phylum_counter=p__Gemmatimonadota--1||p__Planctomycetota--1||p__Proteobacteria--7:capture_species_counter=s__20CM-4-69-16 sp001917665--1||s__Azomonas agilis--1||s__Bremerella marina_B--1||s__Ferriphaselus sp016234685--1||s__Pararheinheimera texasensis--1||s__Rheinheimera aquimaris--1||s__Sphingomonas kyeonggiensis_A--1||s__Sphingomonas_B sp009913435--2:evalue_avg=1.9000097333372e-32:evalue_max=5.7e-32:evalue_min=1.16e-43:evalue_std=3.290888105095975e-32:evalue_sum=5.7000292000116e-32:gapopen_avg=0.6666666666666666:gapopen_max=2.0:gapopen_min=0.0:gapopen_std=1.1547005383792517:gapopen_sum=2.0:gtdb_class_counter=:gtdb_domain_counter=:gtdb_family_counter=:gtdb_genus_counter=:gtdb_order_counter=:gtdb_phylum_counter=:gtdb_species_counter=:heptad_counter=MCP-40H--8||MCP-44H--1:lbd_counter=:length_avg=102.66666666666667:length_max=128.0:length_min=79.0:length_std=24.542480178933285:length_sum=308.0:mismatch_avg=19.0:mismatch_max=29.0:mismatch_min=2.0:mismatch_std=14.798648586948742:mismatch_sum=57.0:name=N213798:qcovhsp_avg=99.36666666666667:qcovhsp_max=100.0:qcovhsp_min=98.1:qcovhsp_std=1.0969655114602923:qcovhsp_sum=298.1:qend_avg=99.66666666666667:qend_max=119.0:qend_min=79.0:qend_std=20.033305601755625:qend_sum=299.0:qstart_avg=1.0:qstart_max=1.0:qstart_min=1.0:qstart_std=0.0:qstart_sum=3.0:ref_name_counter=GB_GCA_003140135.1_protein.faa_PLIX01000155.1_40@PF00015_full_PFAM.213.314--1||GB_GCA_003242495.1_protein.faa_QGUO01000071.1_2@PF00015_full_PFAM.458.633--1||GB_GCA_903898785.1_protein.faa_CAIUGU010000175.1_9@PF00015_full_PFAM.455.633--1:scovhsp_avg=67.39999999999999:scovhsp_max=78.2:scovhsp_min=57.7:scovhsp_std=10.29417310909429:scovhsp_sum=202.2:send_avg=135.33333333333334:send_max=159.0:send_min=100.0:send_std=31.182259913824932:send_sum=406.0:sstart_avg=37.0:sstart_max=47.0:sstart_min=22.0:sstart_std=13.228756555322953:sstart_sum=111.0])0:5e-09[&&NHX:Sample_counter=rhizpot1--3||rhizpot2--2||rhizpot3--3||rhiztom1--3||rhiztom2--6||rhiztom3--7:Type_counter=capture--24:besthit_avg=83.60000000000001:besthit_max=97.5:besthit_min=64.8:besthit_std=12.980883380314815:besthit_sum=585.2:bitscore_avg=129.45714285714286:bitscore_max=162.0:bitscore_min=78.2:bitscore_std=28.370104989986505:bitscore_sum=906.2:capture_class_counter=c__Alphaproteobacteria--5||c__Desulfotomaculia--1||c__Desulfuromonadia--1||c__Eremiobacteria--1||c__Gammaproteobacteria--14||c__Gemmatimonadetes--1||c__Planctomycetia--1:capture_domain_counter=d__Bacteria--24:capture_family_counter=f__Alteromonadaceae--4||f__Beijerinckiaceae--1||f__Burkholderiaceae--1||f__Caulobacteraceae--1||f__Chromobacteriaceae--1||f__GWC2-71-9--1||f__Gallionellaceae--1||f__JACZKF01--1||f__Nap2-2B--1||f__Pirellulaceae--1||f__Pseudomonadaceae--4||f__Rhodocyclaceae--2||f__SCRA01--1||f__Sphingomonadaceae--3||f__Vibrionaceae--1:capture_genus_counter=g__20CM-4-69-16--1||g__Azomonas--1||g__Azonexus--2||g__Bremerella--1||g__Caulobacter--1||g__Chromobacterium--1||g__Ferriphaselus--1||g__JACZKF01--1||g__Methylobacterium--1||g__Pararheinheimera--3||g__Pseudoduganella--1||g__Pseudomonas_E--3||g__Rheinheimera--1||g__SCADC1-2-3--1||g__SCRA01--1||g__Sphingomonas--1||g__Sphingomonas_B--2||g__Vibrio--1:capture_order_counter=o__Baltobacterales--1||o__Burkholderiales--5||o__Caulobacterales--1||o__Desulfotomaculales--1||o__Desulfuromonadales--1||o__Enterobacterales--5||o__Gemmatimonadales--1||o__Pirellulales--1||o__Pseudomonadales--4||o__Rhizobiales--1||o__Sphingomonadales--3:capture_phylum_counter=p__Desulfobacterota--1||p__Eremiobacterota--1||p__Firmicutes_B--1||p__Gemmatimonadota--1||p__Planctomycetota--1||p__Proteobacteria--19:capture_species_counter=s__20CM-4-69-16 sp001917665--1||s__Azomonas agilis--1||s__Azonexus hydrophilus_A--1||s__Azonexus sp903930395--1||s__Bremerella marina_B--1||s__Caulobacter sp000426025--1||s__Chromobacterium haemolyticum_A--1||s__Ferriphaselus sp016234685--1||s__JACZKF01 sp014860175--1||s__Methylobacterium variabile--1||s__Pararheinheimera texasensis--3||s__Pseudoduganella eburnea--1||s__Pseudomonas_E sp003696305--1||s__Pseudomonas_E sp011355085--2||s__Rheinheimera aquimaris--1||s__SCADC1-2-3 sp002327235--1||s__SCRA01 sp004298665--1||s__Sphingomonas kyeonggiensis_A--1||s__Sphingomonas_B sp009913435--2||s__Vibrio splendidus_F--1:evalue_avg=1.2442857142938572e-21:evalue_max=8.71e-21:evalue_min=5.61e-52:evalue_std=3.2920705599067785e-21:evalue_sum=8.710000000057e-21:gapopen_avg=0.5714285714285714:gapopen_max=2.0:gapopen_min=0.0:gapopen_std=0.7867957924694431:gapopen_sum=4.0:gtdb_class_counter=:gtdb_domain_counter=:gtdb_family_counter=:gtdb_genus_counter=:gtdb_order_counter=:gtdb_phylum_counter=:gtdb_species_counter=:heptad_counter=MCP-36H--2||MCP-40H--20||MCP-44H--2:lbd_counter=:length_avg=94.0:length_max=128.0:length_min=58.0:length_std=22.992752481307377:length_sum=658.0:mismatch_avg=13.428571428571429:mismatch_max=29.0:mismatch_min=1.0:mismatch_std=10.799029938797633:mismatch_sum=94.0:name=N213799:qcovhsp_avg=98.70000000000002:qcovhsp_max=100.0:qcovhsp_min=95.6:qcovhsp_std=1.7785762095938817:qcovhsp_sum=690.9000000000001:qend_avg=93.71428571428571:qend_max=119.0:qend_min=58.0:qend_std=21.96750847436797:qend_sum=656.0:qstart_avg=2.142857142857143:qstart_max=6.0:qstart_min=1.0:qstart_std=2.0354009783964297:qstart_sum=15.0:ref_name_counter=GB_GCA_003140135.1_protein.faa_PLIX01000155.1_40@PF00015_full_PFAM.213.314--2||GB_GCA_003242495.1_protein.faa_QGUO01000071.1_2@PF00015_full_PFAM.458.633--1||GB_GCA_016704655.1_protein.faa_JADIZR010000004.1_216@PF00015_full_PFAM.470.644--1||GB_GCA_018240265.1_protein.faa_JAFEGC010000038.1_17@PF00015_full_PFAM.456.526--1||GB_GCA_903898785.1_protein.faa_CAIUGU010000175.1_9@PF00015_full_PFAM.455.633--1||RS_GCF_016801985.1_protein.faa_NZ_JAEVLS010000005.1_480@PF00015_full_PFAM.458.632--1:scovhsp_avg=69.42857142857143:scovhsp_max=82.9:scovhsp_min=57.7:scovhsp_std=10.74518718399301:scovhsp_sum=486.00000000000006:send_avg=118.28571428571429:send_max=159.0:send_min=63.0:send_std=37.52205700524375:send_sum=828.0:sstart_avg=26.857142857142858:sstart_max=57.0:sstart_min=6.0:sstart_std=21.567170819160708:sstart_sum=188.0],(d08bf30f-e8c2-4073-9a05-348b34e822bc_5@MCPsignal.189.270:5e-09[&&NHX:Sample=rhizpot3:Type=capture:capture_class=c__Gammaproteobacteria:capture_domain=d__Bacteria:capture_family=f__Aeromonadaceae:capture_genus=g__Aeromonas:capture_order=o__Enterobacterales:capture_phylum=p__Proteobacteria:capture_species=s__Aeromonas lusitana:heptad=MCP-40H],181c7051-5c3a-4cac-ad63-324e49d97afd_2@MCPsignal.348.396:0.0225158[&&NHX:Sample=rhizpot1:Type=capture:capture_class=c__Gammaproteobacteria:capture_domain=d__Bacteria:capture_family=f__Aeromonadaceae:capture_genus=g__Aeromonas:capture_order=o__Enterobacterales:capture_phylum=p__Proteobacteria:capture_species=s__Aeromonas lusitana:heptad=MCP-40H])0.976:0.1001[&&NHX:Sample_counter=rhizpot1--1||rhizpot3--1:Type_counter=capture--2:capture_class_counter=c__Gammaproteobacteria--2:capture_domain_counter=d__Bacteria--2:capture_family_counter=f__Aeromonadaceae--2:capture_genus_counter=g__Aeromonas--2:capture_order_counter=o__Enterobacterales--2:capture_phylum_counter=p__Proteobacteria--2:capture_species_counter=s__Aeromonas lusitana--2:gtdb_class_counter=:gtdb_domain_counter=:gtdb_family_counter=:gtdb_genus_counter=:gtdb_order_counter=:gtdb_phylum_counter=:gtdb_species_counter=:heptad_counter=MCP-40H--2:lbd_counter=:name=N213802:ref_name_counter=])0.822:0.0243356[&&NHX:Sample_counter=rhizpot1--4||rhizpot2--2||rhizpot3--4||rhiztom1--3||rhiztom2--6||rhiztom3--7:Type_counter=capture--26:besthit_avg=83.60000000000001:besthit_max=97.5:besthit_min=64.8:besthit_std=12.980883380314815:besthit_sum=585.2:bitscore_avg=129.45714285714286:bitscore_max=162.0:bitscore_min=78.2:bitscore_std=28.370104989986505:bitscore_sum=906.2:capture_class_counter=c__Alphaproteobacteria--5||c__Desulfotomaculia--1||c__Desulfuromonadia--1||c__Eremiobacteria--1||c__Gammaproteobacteria--16||c__Gemmatimonadetes--1||c__Planctomycetia--1:capture_domain_counter=d__Bacteria--26:capture_family_counter=f__Aeromonadaceae--2||f__Alteromonadaceae--4||f__Beijerinckiaceae--1||f__Burkholderiaceae--1||f__Caulobacteraceae--1||f__Chromobacteriaceae--1||f__GWC2-71-9--1||f__Gallionellaceae--1||f__JACZKF01--1||f__Nap2-2B--1||f__Pirellulaceae--1||f__Pseudomonadaceae--4||f__Rhodocyclaceae--2||f__SCRA01--1||f__Sphingomonadaceae--3||f__Vibrionaceae--1:capture_genus_counter=g__20CM-4-69-16--1||g__Aeromonas--2||g__Azomonas--1||g__Azonexus--2||g__Bremerella--1||g__Caulobacter--1||g__Chromobacterium--1||g__Ferriphaselus--1||g__JACZKF01--1||g__Methylobacterium--1||g__Pararheinheimera--3||g__Pseudoduganella--1||g__Pseudomonas_E--3||g__Rheinheimera--1||g__SCADC1-2-3--1||g__SCRA01--1||g__Sphingomonas--1||g__Sphingomonas_B--2||g__Vibrio--1:capture_order_counter=o__Baltobacterales--1||o__Burkholderiales--5||o__Caulobacterales--1||o__Desulfotomaculales--1||o__Desulfuromonadales--1||o__Enterobacterales--7||o__Gemmatimonadales--1||o__Pirellulales--1||o__Pseudomonadales--4||o__Rhizobiales--1||o__Sphingomonadales--3:capture_phylum_counter=p__Desulfobacterota--1||p__Eremiobacterota--1||p__Firmicutes_B--1||p__Gemmatimonadota--1||p__Planctomycetota--1||p__Proteobacteria--21:capture_species_counter=s__20CM-4-69-16 sp001917665--1||s__Aeromonas lusitana--2||s__Azomonas agilis--1||s__Azonexus hydrophilus_A--1||s__Azonexus sp903930395--1||s__Bremerella marina_B--1||s__Caulobacter sp000426025--1||s__Chromobacterium haemolyticum_A--1||s__Ferriphaselus sp016234685--1||s__JACZKF01 sp014860175--1||s__Methylobacterium variabile--1||s__Pararheinheimera texasensis--3||s__Pseudoduganella eburnea--1||s__Pseudomonas_E sp003696305--1||s__Pseudomonas_E sp011355085--2||s__Rheinheimera aquimaris--1||s__SCADC1-2-3 sp002327235--1||s__SCRA01 sp004298665--1||s__Sphingomonas kyeonggiensis_A--1||s__Sphingomonas_B sp009913435--2||s__Vibrio splendidus_F--1:evalue_avg=1.2442857142938572e-21:evalue_max=8.71e-21:evalue_min=5.61e-52:evalue_std=3.2920705599067785e-21:evalue_sum=8.710000000057e-21:gapopen_avg=0.5714285714285714:gapopen_max=2.0:gapopen_min=0.0:gapopen_std=0.7867957924694431:gapopen_sum=4.0:gtdb_class_counter=:gtdb_domain_counter=:gtdb_family_counter=:gtdb_genus_counter=:gtdb_order_counter=:gtdb_phylum_counter=:gtdb_species_counter=:heptad_counter=MCP-36H--2||MCP-40H--22||MCP-44H--2:lbd_counter=:length_avg=94.0:length_max=128.0:length_min=58.0:length_std=22.992752481307377:length_sum=658.0:mismatch_avg=13.428571428571429:mismatch_max=29.0:mismatch_min=1.0:mismatch_std=10.799029938797633:mismatch_sum=94.0:name=N213803:qcovhsp_avg=98.70000000000002:qcovhsp_max=100.0:qcovhsp_min=95.6:qcovhsp_std=1.7785762095938817:qcovhsp_sum=690.9000000000001:qend_avg=93.71428571428571:qend_max=119.0:qend_min=58.0:qend_std=21.96750847436797:qend_sum=656.0:qstart_avg=2.142857142857143:qstart_max=6.0:qstart_min=1.0:qstart_std=2.0354009783964297:qstart_sum=15.0:ref_name_counter=GB_GCA_003140135.1_protein.faa_PLIX01000155.1_40@PF00015_full_PFAM.213.314--2||GB_GCA_003242495.1_protein.faa_QGUO01000071.1_2@PF00015_full_PFAM.458.633--1||GB_GCA_016704655.1_protein.faa_JADIZR010000004.1_216@PF00015_full_PFAM.470.644--1||GB_GCA_018240265.1_protein.faa_JAFEGC010000038.1_17@PF00015_full_PFAM.456.526--1||GB_GCA_903898785.1_protein.faa_CAIUGU010000175.1_9@PF00015_full_PFAM.455.633--1||RS_GCF_016801985.1_protein.faa_NZ_JAEVLS010000005.1_480@PF00015_full_PFAM.458.632--1:scovhsp_avg=69.42857142857143:scovhsp_max=82.9:scovhsp_min=57.7:scovhsp_std=10.74518718399301:scovhsp_sum=486.00000000000006:send_avg=118.28571428571429:send_max=159.0:send_min=63.0:send_std=37.52205700524375:send_sum=828.0:sstart_avg=26.857142857142858:sstart_max=57.0:sstart_min=6.0:sstart_std=21.567170819160708:sstart_sum=188.0],(25c44020-51d1-5bb4-a53d-38418d1f14a6_5@MCPsignal.107.230:0.0118585[&&NHX:Sample=rhizpot1:Type=capture:besthit=91.9:bitscore=196.0:capture_class=c__Spirochaetia:capture_domain=d__Bacteria:capture_family=f__UBA12059:capture_genus=g__UBA5200:capture_order=o__Treponematales:capture_phylum=p__Spirochaetota:capture_species=s__UBA5200 sp002412825:evalue=9.04e-65:gapopen=1.0:heptad=MCP-40H:length=123.0:mismatch=6.0:qcovhsp=96.7:qend=119.0:qstart=1.0:ref_name=GB_GCA_016720075.1_protein.faa_JADJXW010000003.1_10@PF00015_full_PFAM.214.396:scovhsp=67.6:send=140.0:sstart=18.0],1b8e265e-cca0-534a-9efb-e35c10c8250c_2@MCPsignal.172.275:0.0481591[&&NHX:Sample=rhizpot1:Type=capture:besthit=91.3:bitscore=171.0:capture_class=c__Spirochaetia:capture_domain=d__Bacteria:capture_family=f__UBA12059:capture_genus=g__UBA5200:capture_order=o__Treponematales:capture_phylum=p__Spirochaetota:capture_species=s__UBA5200 sp002412825:evalue=3.08e-55:gapopen=0.0:heptad=MCP-40H:length=103.0:mismatch=9.0:qcovhsp=100.0:qend=103.0:qstart=1.0:ref_name=GB_GCA_016720075.1_protein.faa_JADJXW010000003.1_10@PF00015_full_PFAM.214.396:scovhsp=56.6:send=125.0:sstart=23.0])0.993:0.105828[&&NHX:Sample_counter=rhizpot1--2:Type_counter=capture--2:besthit_avg=91.6:besthit_max=91.9:besthit_min=91.3:besthit_std=0.4242640687119345:besthit_sum=183.2:bitscore_avg=183.5:bitscore_max=196.0:bitscore_min=171.0:bitscore_std=17.67766952966369:bitscore_sum=367.0:capture_class_counter=c__Spirochaetia--2:capture_domain_counter=d__Bacteria--2:capture_family_counter=f__UBA12059--2:capture_genus_counter=g__UBA5200--2:capture_order_counter=o__Treponematales--2:capture_phylum_counter=p__Spirochaetota--2:capture_species_counter=s__UBA5200 sp002412825--2:evalue_avg=1.540000000452e-55:evalue_max=3.08e-55:evalue_min=9.04e-65:evalue_std=2.177888885415342e-55:evalue_sum=3.080000000904e-55:gapopen_avg=0.5:gapopen_max=1.0:gapopen_min=0.0:gapopen_std=0.7071067811865476:gapopen_sum=1.0:gtdb_class_counter=:gtdb_domain_counter=:gtdb_family_counter=:gtdb_genus_counter=:gtdb_order_counter=:gtdb_phylum_counter=:gtdb_species_counter=:heptad_counter=MCP-40H--2:lbd_counter=:length_avg=113.0:length_max=123.0:length_min=103.0:length_std=14.142135623730951:length_sum=226.0:mismatch_avg=7.5:mismatch_max=9.0:mismatch_min=6.0:mismatch_std=2.1213203435596424:mismatch_sum=15.0:name=N213806:qcovhsp_avg=98.35:qcovhsp_max=100.0:qcovhsp_min=96.7:qcovhsp_std=2.333452377915605:qcovhsp_sum=196.7:qend_avg=111.0:qend_max=119.0:qend_min=103.0:qend_std=11.313708498984761:qend_sum=222.0:qstart_avg=1.0:qstart_max=1.0:qstart_min=1.0:qstart_std=0.0:qstart_sum=2.0:ref_name_counter=GB_GCA_016720075.1_protein.faa_JADJXW010000003.1_10@PF00015_full_PFAM.214.396--2:scovhsp_avg=62.099999999999994:scovhsp_max=67.6:scovhsp_min=56.6:scovhsp_std=7.778174593052018:scovhsp_sum=124.19999999999999:send_avg=132.5:send_max=140.0:send_min=125.0:send_std=10.606601717798213:send_sum=265.0:sstart_avg=20.5:sstart_max=23.0:sstart_min=18.0:sstart_std=3.5355339059327378:sstart_sum=41.0])0:5e-09[&&NHX:Sample_counter=rhizpot1--6||rhizpot2--2||rhizpot3--4||rhiztom1--3||rhiztom2--6||rhiztom3--7:Type_counter=capture--28:besthit_avg=85.37777777777778:besthit_max=97.5:besthit_min=64.8:besthit_std=11.783227250819042:besthit_sum=768.4:bitscore_avg=141.46666666666667:bitscore_max=196.0:bitscore_min=78.2:bitscore_std=34.79382129056824:bitscore_sum=1273.2:capture_class_counter=c__Alphaproteobacteria--5||c__Desulfotomaculia--1||c__Desulfuromonadia--1||c__Eremiobacteria--1||c__Gammaproteobacteria--16||c__Gemmatimonadetes--1||c__Planctomycetia--1||c__Spirochaetia--2:capture_domain_counter=d__Bacteria--28:capture_family_counter=f__Aeromonadaceae--2||f__Alteromonadaceae--4||f__Beijerinckiaceae--1||f__Burkholderiaceae--1||f__Caulobacteraceae--1||f__Chromobacteriaceae--1||f__GWC2-71-9--1||f__Gallionellaceae--1||f__JACZKF01--1||f__Nap2-2B--1||f__Pirellulaceae--1||f__Pseudomonadaceae--4||f__Rhodocyclaceae--2||f__SCRA01--1||f__Sphingomonadaceae--3||f__UBA12059--2||f__Vibrionaceae--1:capture_genus_counter=g__20CM-4-69-16--1||g__Aeromonas--2||g__Azomonas--1||g__Azonexus--2||g__Bremerella--1||g__Caulobacter--1||g__Chromobacterium--1||g__Ferriphaselus--1||g__JACZKF01--1||g__Methylobacterium--1||g__Pararheinheimera--3||g__Pseudoduganella--1||g__Pseudomonas_E--3||g__Rheinheimera--1||g__SCADC1-2-3--1||g__SCRA01--1||g__Sphingomonas--1||g__Sphingomonas_B--2||g__UBA5200--2||g__Vibrio--1:capture_order_counter=o__Baltobacterales--1||o__Burkholderiales--5||o__Caulobacterales--1||o__Desulfotomaculales--1||o__Desulfuromonadales--1||o__Enterobacterales--7||o__Gemmatimonadales--1||o__Pirellulales--1||o__Pseudomonadales--4||o__Rhizobiales--1||o__Sphingomonadales--3||o__Treponematales--2:capture_phylum_counter=p__Desulfobacterota--1||p__Eremiobacterota--1||p__Firmicutes_B--1||p__Gemmatimonadota--1||p__Planctomycetota--1||p__Proteobacteria--21||p__Spirochaetota--2:capture_species_counter=s__20CM-4-69-16 sp001917665--1||s__Aeromonas lusitana--2||s__Azomonas agilis--1||s__Azonexus hydrophilus_A--1||s__Azonexus sp903930395--1||s__Bremerella marina_B--1||s__Caulobacter sp000426025--1||s__Chromobacterium haemolyticum_A--1||s__Ferriphaselus sp016234685--1||s__JACZKF01 sp014860175--1||s__Methylobacterium variabile--1||s__Pararheinheimera texasensis--3||s__Pseudoduganella eburnea--1||s__Pseudomonas_E sp003696305--1||s__Pseudomonas_E sp011355085--2||s__Rheinheimera aquimaris--1||s__SCADC1-2-3 sp002327235--1||s__SCRA01 sp004298665--1||s__Sphingomonas kyeonggiensis_A--1||s__Sphingomonas_B sp009913435--2||s__UBA5200 sp002412825--2||s__Vibrio splendidus_F--1:evalue_avg=9.677777777841112e-22:evalue_max=8.71e-21:evalue_min=9.04e-65:evalue_std=2.9033333333309585e-21:evalue_sum=8.710000000057e-21:gapopen_avg=0.5555555555555556:gapopen_max=2.0:gapopen_min=0.0:gapopen_std=0.7264831572567789:gapopen_sum=5.0:gtdb_class_counter=:gtdb_domain_counter=:gtdb_family_counter=:gtdb_genus_counter=:gtdb_order_counter=:gtdb_phylum_counter=:gtdb_species_counter=:heptad_counter=MCP-36H--2||MCP-40H--24||MCP-44H--2:lbd_counter=:length_avg=98.22222222222223:length_max=128.0:length_min=58.0:length_std=22.174184188926645:length_sum=884.0:mismatch_avg=12.11111111111111:mismatch_max=29.0:mismatch_min=1.0:mismatch_std=9.739666889124655:mismatch_sum=109.0:name=N213807:qcovhsp_avg=98.62222222222223:qcovhsp_max=100.0:qcovhsp_min=95.6:qcovhsp_std=1.7541221292841749:qcovhsp_sum=887.6000000000001:qend_avg=97.55555555555556:qend_max=119.0:qend_min=58.0:qend_std=20.88127816436958:qend_sum=878.0:qstart_avg=1.8888888888888888:qstart_max=6.0:qstart_min=1.0:qstart_std=1.8333333333333333:qstart_sum=17.0:ref_name_counter=GB_GCA_003140135.1_protein.faa_PLIX01000155.1_40@PF00015_full_PFAM.213.314--2||GB_GCA_003242495.1_protein.faa_QGUO01000071.1_2@PF00015_full_PFAM.458.633--1||GB_GCA_016704655.1_protein.faa_JADIZR010000004.1_216@PF00015_full_PFAM.470.644--1||GB_GCA_016720075.1_protein.faa_JADJXW010000003.1_10@PF00015_full_PFAM.214.396--2||GB_GCA_018240265.1_protein.faa_JAFEGC010000038.1_17@PF00015_full_PFAM.456.526--1||GB_GCA_903898785.1_protein.faa_CAIUGU010000175.1_9@PF00015_full_PFAM.455.633--1||RS_GCF_016801985.1_protein.faa_NZ_JAEVLS010000005.1_480@PF00015_full_PFAM.458.632--1:scovhsp_avg=67.80000000000001:scovhsp_max=82.9:scovhsp_min=56.6:scovhsp_std=10.227414140436478:scovhsp_sum=610.2:send_avg=121.44444444444444:send_max=159.0:send_min=63.0:send_std=33.30582198021508:send_sum=1093.0:sstart_avg=25.444444444444443:sstart_max=57.0:sstart_min=6.0:sstart_std=18.92822701094262:sstart_sum=229.0])0.694:5e-09[&&NHX:Sample_counter=rhizpot1--6||rhizpot2--2||rhizpot3--4||rhiztom1--4||rhiztom2--6||rhiztom3--7:Type_counter=capture--29:besthit_avg=86.72999999999999:besthit_max=98.9:besthit_min=64.8:besthit_std=11.903878919635117:besthit_sum=867.3:bitscore_avg=142.72:bitscore_max=196.0:bitscore_min=78.2:bitscore_std=33.042491162474754:bitscore_sum=1427.2:capture_class_counter=c__Alphaproteobacteria--6||c__Desulfotomaculia--1||c__Desulfuromonadia--1||c__Eremiobacteria--1||c__Gammaproteobacteria--16||c__Gemmatimonadetes--1||c__Planctomycetia--1||c__Spirochaetia--2:capture_domain_counter=d__Bacteria--29:capture_family_counter=f__Aeromonadaceae--2||f__Alteromonadaceae--4||f__Beijerinckiaceae--1||f__Burkholderiaceae--1||f__Caulobacteraceae--1||f__Chromobacteriaceae--1||f__GWC2-71-9--1||f__Gallionellaceae--1||f__JACZKF01--1||f__Nap2-2B--1||f__Pirellulaceae--1||f__Pseudomonadaceae--4||f__Rhodocyclaceae--2||f__SCRA01--1||f__Sphingomonadaceae--4||f__UBA12059--2||f__Vibrionaceae--1:capture_genus_counter=g__20CM-4-69-16--1||g__Aeromonas--2||g__Azomonas--1||g__Azonexus--2||g__Bremerella--1||g__Caulobacter--1||g__Chromobacterium--1||g__Ferriphaselus--1||g__JACZKF01--1||g__Methylobacterium--1||g__Pararheinheimera--3||g__Pseudoduganella--1||g__Pseudomonas_E--3||g__Rheinheimera--1||g__SCADC1-2-3--1||g__SCRA01--1||g__Sphingomonas--2||g__Sphingomonas_B--2||g__UBA5200--2||g__Vibrio--1:capture_order_counter=o__Baltobacterales--1||o__Burkholderiales--5||o__Caulobacterales--1||o__Desulfotomaculales--1||o__Desulfuromonadales--1||o__Enterobacterales--7||o__Gemmatimonadales--1||o__Pirellulales--1||o__Pseudomonadales--4||o__Rhizobiales--1||o__Sphingomonadales--4||o__Treponematales--2:capture_phylum_counter=p__Desulfobacterota--1||p__Eremiobacterota--1||p__Firmicutes_B--1||p__Gemmatimonadota--1||p__Planctomycetota--1||p__Proteobacteria--22||p__Spirochaetota--2:capture_species_counter=s__20CM-4-69-16 sp001917665--1||s__Aeromonas lusitana--2||s__Azomonas agilis--1||s__Azonexus hydrophilus_A--1||s__Azonexus sp903930395--1||s__Bremerella marina_B--1||s__Caulobacter sp000426025--1||s__Chromobacterium haemolyticum_A--1||s__Ferriphaselus sp016234685--1||s__JACZKF01 sp014860175--1||s__Methylobacterium variabile--1||s__Pararheinheimera texasensis--3||s__Pseudoduganella eburnea--1||s__Pseudomonas_E sp003696305--1||s__Pseudomonas_E sp011355085--2||s__Rheinheimera aquimaris--1||s__SCADC1-2-3 sp002327235--1||s__SCRA01 sp004298665--1||s__Sphingomonas elodea_A--1||s__Sphingomonas kyeonggiensis_A--1||s__Sphingomonas_B sp009913435--2||s__UBA5200 sp002412825--2||s__Vibrio splendidus_F--1:evalue_avg=8.710000000057001e-22:evalue_max=8.71e-21:evalue_min=9.04e-65:evalue_std=2.7543438420046553e-21:evalue_sum=8.710000000057e-21:gapopen_avg=0.5:gapopen_max=2.0:gapopen_min=0.0:gapopen_std=0.7071067811865476:gapopen_sum=5.0:gtdb_class_counter=:gtdb_domain_counter=:gtdb_family_counter=:gtdb_genus_counter=:gtdb_order_counter=:gtdb_phylum_counter=:gtdb_species_counter=:heptad_counter=MCP-36H--2||MCP-40H--25||MCP-44H--2:lbd_counter=:length_avg=97.1:length_max=128.0:length_min=58.0:length_std=21.20508324802229:length_sum=971.0:mismatch_avg=11.0:mismatch_max=29.0:mismatch_min=1.0:mismatch_std=9.83192080250175:mismatch_sum=110.0:name=N213808:qcovhsp_avg=98.76000000000002:qcovhsp_max=100.0:qcovhsp_min=95.6:qcovhsp_std=1.7102306537098706:qcovhsp_sum=987.6000000000001:qend_avg=96.5:qend_max=119.0:qend_min=58.0:qend_std=19.96803000353871:qend_sum=965.0:qstart_avg=1.8:qstart_max=6.0:qstart_min=1.0:qstart_std=1.7511900715418265:qstart_sum=18.0:ref_name_counter=GB_GCA_003140135.1_protein.faa_PLIX01000155.1_40@PF00015_full_PFAM.213.314--3||GB_GCA_003242495.1_protein.faa_QGUO01000071.1_2@PF00015_full_PFAM.458.633--1||GB_GCA_016704655.1_protein.faa_JADIZR010000004.1_216@PF00015_full_PFAM.470.644--1||GB_GCA_016720075.1_protein.faa_JADJXW010000003.1_10@PF00015_full_PFAM.214.396--2||GB_GCA_018240265.1_protein.faa_JAFEGC010000038.1_17@PF00015_full_PFAM.456.526--1||GB_GCA_903898785.1_protein.faa_CAIUGU010000175.1_9@PF00015_full_PFAM.455.633--1||RS_GCF_016801985.1_protein.faa_NZ_JAEVLS010000005.1_480@PF00015_full_PFAM.458.632--1:scovhsp_avg=69.63000000000001:scovhsp_max=86.1:scovhsp_min=56.6:scovhsp_std=11.245744874297024:scovhsp_sum=696.3000000000001:send_avg=118.6:send_max=159.0:send_min=63.0:send_std=32.66394546489039:send_sum=1186.0:sstart_avg=23.6:sstart_max=57.0:sstart_min=6.0:sstart_std=18.77468745116384:sstart_sum=236.0])0:5e-09[&&NHX:Sample_counter=rhizpot1--7||rhizpot2--3||rhizpot3--6||rhiztom1--9||rhiztom2--20||rhiztom3--39:Type_counter=GTDB--3||capture--84:besthit_avg=93.6066666666667:besthit_max=100.0:besthit_min=64.8:besthit_std=9.244753715722654:besthit_sum=2808.2000000000007:bitscore_avg=192.27333333333334:bitscore_max=271.0:bitscore_min=78.2:bitscore_std=50.35193338296255:bitscore_sum=5768.2:capture_class_counter=c__Alphaproteobacteria--15||c__Bacteroidia--1||c__Clostridia--1||c__Desulfotomaculia--1||c__Desulfuromonadia--1||c__Eremiobacteria--1||c__Gammaproteobacteria--54||c__Gemmatimonadetes--1||c__Planctomycetia--1||c__Spirochaetia--2||c__Vicinamibacteria--6:capture_domain_counter=d__Bacteria--84:capture_family_counter=f__Acidithiobacillaceae--1||f__Aeromonadaceae--2||f__Alteromonadaceae--5||f__Beijerinckiaceae--1||f__Burkholderiaceae--6||f__Caulobacteraceae--1||f__Chromobacteriaceae--1||f__GWC2-71-9--1||f__Gallionellaceae--1||f__JACZKF01--1||f__Lachnospiraceae--1||f__Nap2-2B--1||f__Pirellulaceae--1||f__Pseudohongiellaceae--1||f__Pseudomonadaceae--4||f__Rhodocyclaceae--2||f__SCRA01--1||f__Shewanellaceae--1||f__Sphingomonadaceae--13||f__Steroidobacteraceae--28||f__UBA12059--2||f__UBA3824--1||f__Vibrionaceae--2||f__Vicinamibacteraceae--6:capture_genus_counter=g__20CM-4-69-16--1||g__Aeromonas--2||g__Aquabacterium_A--1||g__Azomonas--1||g__Azonexus--2||g__Bremerella--1||g__CADEFQ01--28||g__Caulobacter--1||g__Choladocola--1||g__Chromobacterium--1||g__Ferriphaselus--1||g__Giesbergeria--1||g__Idiomarina--1||g__JACZKF01--1||g__Luteitalea--6||g__Methylobacterium--1||g__PWQG01--1||g__Paraburkholderia--1||g__Pararheinheimera--3||g__Pelomonas--1||g__Pseudoduganella--1||g__Pseudomonas_E--3||g__Ramlibacter--1||g__Rheinheimera--1||g__SCADC1-2-3--1||g__SCRA01--1||g__Shewanella--1||g__Sphingomonas--11||g__Sphingomonas_B--2||g__UBA2486--1||g__UBA3824--1||g__UBA5200--2||g__Vibrio--2:capture_order_counter=o__Acidithiobacillales--1||o__Bacteroidales--1||o__Baltobacterales--1||o__Burkholderiales--10||o__Caulobacterales--1||o__Desulfotomaculales--1||o__Desulfuromonadales--1||o__Enterobacterales--10||o__Gemmatimonadales--1||o__Lachnospirales--1||o__Pirellulales--1||o__Pseudomonadales--5||o__Rhizobiales--1||o__Sphingomonadales--13||o__Steroidobacterales--28||o__Treponematales--2||o__Vicinamibacterales--6:capture_phylum_counter=p__Acidobacteriota--6||p__Bacteroidota--1||p__Desulfobacterota--1||p__Eremiobacterota--1||p__Firmicutes_A--1||p__Firmicutes_B--1||p__Gemmatimonadota--1||p__Planctomycetota--1||p__Proteobacteria--69||p__Spirochaetota--2:capture_species_counter=s__20CM-4-69-16 sp001917665--1||s__Aeromonas lusitana--2||s__Aquabacterium_A sp016213205--1||s__Azomonas agilis--1||s__Azonexus hydrophilus_A--1||s__Azonexus sp903930395--1||s__Bremerella marina_B--1||s__CADEFQ01 sp902826575--28||s__Caulobacter sp000426025--1||s__Choladocola sp002491115--1||s__Chromobacterium haemolyticum_A--1||s__Ferriphaselus sp016234685--1||s__Giesbergeria metamorpha--1||s__Idiomarina xiamenensis--1||s__JACZKF01 sp014860175--1||s__Luteitalea sp016865485--6||s__Methylobacterium variabile--1||s__PWQG01 sp003556835--1||s__Paraburkholderia terrae--1||s__Pararheinheimera texasensis--3||s__Pelomonas sp016195825--1||s__Pseudoduganella eburnea--1||s__Pseudomonas_E sp003696305--1||s__Pseudomonas_E sp011355085--2||s__Ramlibacter sp015070875--1||s__Rheinheimera aquimaris--1||s__SCADC1-2-3 sp002327235--1||s__SCRA01 sp004298665--1||s__Shewanella bicestrii--1||s__Sphingomonas elodea_A--2||s__Sphingomonas kyeonggiensis--1||s__Sphingomonas kyeonggiensis_A--6||s__Sphingomonas sp011057975--1||s__Sphingomonas sp018449795--1||s__Sphingomonas_B sp009913435--2||s__UBA2486 sp018854025--1||s__UBA3824 sp017535325--1||s__UBA5200 sp002412825--2||s__Vibrio splendidus_F--1||s__Vibrio tapetis--1:evalue_avg=2.9033333333523335e-22:evalue_max=8.71e-21:evalue_min=8.78e-94:evalue_std=1.5902211586229736e-21:evalue_sum=8.710000000057e-21:gapopen_avg=0.43333333333333335:gapopen_max=4.0:gapopen_min=0.0:gapopen_std=0.8976341829703132:gapopen_sum=13.0:gtdb_class_counter=c__Gammaproteobacteria--3:gtdb_domain_counter=d__Bacteria--3:gtdb_family_counter=f__Steroidobacteraceae--3:gtdb_genus_counter=g__CADEFQ01--3:gtdb_order_counter=o__Steroidobacterales--3:gtdb_phylum_counter=p__Proteobacteria--3:gtdb_species_counter=s__CADEFQ01 sp019187185--1||s__CADEFQ01 sp902826575--1||s__CADEFQ01 sp902826635--1:heptad_counter=MCP-36H--2||MCP-40H--80||MCP-44H--4||MCP-52H--1:lbd_counter=:lca_tree=g__CADEFQ01:length_avg=118.66666666666667:length_max=158.0:length_min=58.0:length_std=24.508032931284376:length_sum=3560.0:mismatch_avg=5.733333333333333:mismatch_max=29.0:mismatch_min=0.0:mismatch_std=7.6965434845257255:mismatch_sum=172.0:name=N213809:qcovhsp_avg=98.80666666666667:qcovhsp_max=100.0:qcovhsp_min=95.0:qcovhsp_std=1.7254551290308449:qcovhsp_sum=2964.2000000000003:qend_avg=118.83333333333333:qend_max=166.0:qend_min=58.0:qend_std=25.055914482906278:qend_sum=3565.0:qstart_avg=1.8333333333333333:qstart_max=9.0:qstart_min=1.0:qstart_std=1.858500198683268:qstart_sum=55.0:ref_name_counter=GB_GCA_002868855.1_protein.faa_PKUM01000183.1_22@PF00015_full_PFAM.199.377--1||GB_GCA_003140135.1_protein.faa_PLIX01000155.1_40@PF00015_full_PFAM.213.314--3||GB_GCA_003242495.1_protein.faa_QGUO01000071.1_2@PF00015_full_PFAM.458.633--1||GB_GCA_003242685.1_protein.faa_QGVD01000048.1_22@PF00015_full_PFAM.446.622--1||GB_GCA_016704655.1_protein.faa_JADIZR010000004.1_216@PF00015_full_PFAM.470.644--1||GB_GCA_016720075.1_protein.faa_JADJXW010000003.1_10@PF00015_full_PFAM.214.396--2||GB_GCA_017880745.1_protein.faa_JADGRR010000533.1_2@PF00015_full_PFAM.214.386--1||GB_GCA_018240265.1_protein.faa_JAFEGC010000038.1_17@PF00015_full_PFAM.456.526--1||GB_GCA_902826575.1_protein.faa_CADEFJ010000021.1_25@PF00015_full_PFAM.456.633--17||GB_GCA_903898785.1_protein.faa_CAIUGU010000175.1_9@PF00015_full_PFAM.455.633--1||RS_GCF_016801985.1_protein.faa_NZ_JAEVLS010000005.1_480@PF00015_full_PFAM.458.632--1:scovhsp_avg=71.93666666666667:scovhsp_max=89.3:scovhsp_min=55.1:scovhsp_std=10.58960073270758:scovhsp_sum=2158.1:send_avg=137.7:send_max=159.0:send_min=63.0:send_std=25.542594581033352:send_sum=4131.0:sstart_avg=20.566666666666666:sstart_max=57.0:sstart_min=1.0:sstart_std=14.922058038084224:sstart_sum=617.0],((((56a14e90-8acc-4b3b-98f3-c01d5a46ee47_6@MCPsignal.193.285:0.0205407[&&NHX:Sample=rhiztom2:Type=capture:besthit=98.9:bitscore=159.0:capture_class=c__Negativicutes:capture_domain=d__Bacteria:capture_family=f__Selenomonadaceae:capture_genus=g__Selenomonas_A:capture_order=o__Selenomonadales:capture_phylum=p__Firmicutes_C:capture_species=s__Selenomonas_A sp000702005:evalue=3.81e-51:gapopen=0.0:heptad=MCP-40H:length=91.0:mismatch=1.0:qcovhsp=98.9:qend=91.0:qstart=1.0:ref_name=GB_GCA_016790065.1_protein.faa_JAEUPY010000163.1_11@PF00015_full_PFAM.457.630:scovhsp=52.6:send=121.0:sstart=31.0],(aa18ad9c-7002-4b7f-9378-031706fc5880_2@MCPsignal.44.148:5e-09[&&NHX:Sample=rhiztom1:Type=capture:besthit=99.0:bitscore=177.0:capture_class=c__Alphaproteobacteria:capture_domain=d__Bacteria:capture_family=f__Sphingomonadaceae:capture_genus=g__Sphingomonas:capture_order=o__Sphingomonadales:capture_phylum=p__Proteobacteria:capture_species=s__Sphingomonas sp903884945:evalue=8.93e-58:gapopen=0.0:heptad=MCP-40H:length=101.0:mismatch=1.0:qcovhsp=97.1:qend=103.0:qstart=3.0:ref_name=GB_GCA_016790065.1_protein.faa_JAEUPY010000163.1_11@PF00015_full_PFAM.457.630:scovhsp=58.4:send=124.0:sstart=24.0],fa2e4f16-afb8-4814-aff4-4bc0c4c673d4_4@MCPsignal.28.115:0.0205488[&&NHX:Sample=rhiztom3:Type=capture:capture_class=c__Alphaproteobacteria:capture_domain=d__Bacteria:capture_family=f__Sphingomonadaceae:capture_genus=g__Sphingomonas:capture_order=o__Sphingomonadales:capture_phylum=p__Proteobacteria:capture_species=s__Sphingomonas kyeonggiensis_A:heptad=MCP-40H])0:6e-09[&&NHX:Sample_counter=rhiztom1--1||rhiztom3--1:Type_counter=capture--2:besthit_avg=99.0:besthit_max=99.0:besthit_min=99.0:besthit_std=0:besthit_sum=99.0:bitscore_avg=177.0:bitscore_max=177.0:bitscore_min=177.0:bitscore_std=0:bitscore_sum=177.0:capture_class_counter=c__Alphaproteobacteria--2:capture_domain_counter=d__Bacteria--2:capture_family_counter=f__Sphingomonadaceae--2:capture_genus_counter=g__Sphingomonas--2:capture_order_counter=o__Sphingomonadales--2:capture_phylum_counter=p__Proteobacteria--2:capture_species_counter=s__Sphingomonas kyeonggiensis_A--1||s__Sphingomonas sp903884945--1:evalue_avg=8.93e-58:evalue_max=8.93e-58:evalue_min=8.93e-58:evalue_std=0:evalue_sum=8.93e-58:gapopen_avg=0.0:gapopen_max=0.0:gapopen_min=0.0:gapopen_std=0:gapopen_sum=0.0:gtdb_class_counter=:gtdb_domain_counter=:gtdb_family_counter=:gtdb_genus_counter=:gtdb_order_counter=:gtdb_phylum_counter=:gtdb_species_counter=:heptad_counter=MCP-40H--2:lbd_counter=:length_avg=101.0:length_max=101.0:length_min=101.0:length_std=0:length_sum=101.0:mismatch_avg=1.0:mismatch_max=1.0:mismatch_min=1.0:mismatch_std=0:mismatch_sum=1.0:name=N213813:qcovhsp_avg=97.1:qcovhsp_max=97.1:qcovhsp_min=97.1:qcovhsp_std=0:qcovhsp_sum=97.1:qend_avg=103.0:qend_max=103.0:qend_min=103.0:qend_std=0:qend_sum=103.0:qstart_avg=3.0:qstart_max=3.0:qstart_min=3.0:qstart_std=0:qstart_sum=3.0:ref_name_counter=GB_GCA_016790065.1_protein.faa_JAEUPY010000163.1_11@PF00015_full_PFAM.457.630--1:scovhsp_avg=58.4:scovhsp_max=58.4:scovhsp_min=58.4:scovhsp_std=0:scovhsp_sum=58.4:send_avg=124.0:send_max=124.0:send_min=124.0:send_std=0:send_sum=124.0:sstart_avg=24.0:sstart_max=24.0:sstart_min=24.0:sstart_std=0:sstart_sum=24.0])0.615:0.0168112[&&NHX:Sample_counter=rhiztom1--1||rhiztom2--1||rhiztom3--1:Type_counter=capture--3:besthit_avg=98.95:besthit_max=99.0:besthit_min=98.9:besthit_std=0.07071067811865074:besthit_sum=197.9:bitscore_avg=168.0:bitscore_max=177.0:bitscore_min=159.0:bitscore_std=12.727922061357855:bitscore_sum=336.0:capture_class_counter=c__Alphaproteobacteria--2||c__Negativicutes--1:capture_domain_counter=d__Bacteria--3:capture_family_counter=f__Selenomonadaceae--1||f__Sphingomonadaceae--2:capture_genus_counter=g__Selenomonas_A--1||g__Sphingomonas--2:capture_order_counter=o__Selenomonadales--1||o__Sphingomonadales--2:capture_phylum_counter=p__Firmicutes_C--1||p__Proteobacteria--2:capture_species_counter=s__Selenomonas_A sp000702005--1||s__Sphingomonas kyeonggiensis_A--1||s__Sphingomonas sp903884945--1:evalue_avg=1.9050004465e-51:evalue_max=3.81e-51:evalue_min=8.93e-58:evalue_std=2.6940762048743905e-51:evalue_sum=3.810000893e-51:gapopen_avg=0.0:gapopen_max=0.0:gapopen_min=0.0:gapopen_std=0.0:gapopen_sum=0.0:gtdb_class_counter=:gtdb_domain_counter=:gtdb_family_counter=:gtdb_genus_counter=:gtdb_order_counter=:gtdb_phylum_counter=:gtdb_species_counter=:heptad_counter=MCP-40H--3:lbd_counter=:length_avg=96.0:length_max=101.0:length_min=91.0:length_std=7.0710678118654755:length_sum=192.0:mismatch_avg=1.0:mismatch_max=1.0:mismatch_min=1.0:mismatch_std=0.0:mismatch_sum=2.0:name=N213814:qcovhsp_avg=98.0:qcovhsp_max=98.9:qcovhsp_min=97.1:qcovhsp_std=1.2727922061357937:qcovhsp_sum=196.0:qend_avg=97.0:qend_max=103.0:qend_min=91.0:qend_std=8.48528137423857:qend_sum=194.0:qstart_avg=2.0:qstart_max=3.0:qstart_min=1.0:qstart_std=1.4142135623730951:qstart_sum=4.0:ref_name_counter=GB_GCA_016790065.1_protein.faa_JAEUPY010000163.1_11@PF00015_full_PFAM.457.630--2:scovhsp_avg=55.5:scovhsp_max=58.4:scovhsp_min=52.6:scovhsp_std=4.101219330881974:scovhsp_sum=111.0:send_avg=122.5:send_max=124.0:send_min=121.0:send_std=2.1213203435596424:send_sum=245.0:sstart_avg=27.5:sstart_max=31.0:sstart_min=24.0:sstart_std=4.949747468305833:sstart_sum=55.0],2baef8ad-99f1-468b-b3ea-0cef9f4751f6_5@MCPsignal.134.234:0.03667[&&NHX:Sample=rhiztom3:Type=capture:besthit=100.0:bitscore=171.0:capture_class=c__Alphaproteobacteria:capture_domain=d__Bacteria:capture_family=f__Sphingomonadaceae:capture_genus=g__Sphingomonas:capture_order=o__Sphingomonadales:capture_phylum=p__Proteobacteria:capture_species=s__Sphingomonas sp017745215:evalue=1.02e-55:gapopen=0.0:heptad=MCP-40H:length=95.0:mismatch=0.0:qcovhsp=95.0:qend=99.0:qstart=5.0:ref_name=GB_GCA_016790065.1_protein.faa_JAEUPY010000163.1_11@PF00015_full_PFAM.457.630:scovhsp=54.9:send=118.0:sstart=24.0])0.706:0.0156384[&&NHX:Sample_counter=rhiztom1--1||rhiztom2--1||rhiztom3--2:Type_counter=capture--4:besthit_avg=99.3:besthit_max=100.0:besthit_min=98.9:besthit_std=0.6082762530298201:besthit_sum=297.9:bitscore_avg=169.0:bitscore_max=177.0:bitscore_min=159.0:bitscore_std=9.16515138991168:bitscore_sum=507.0:capture_class_counter=c__Alphaproteobacteria--3||c__Negativicutes--1:capture_domain_counter=d__Bacteria--4:capture_family_counter=f__Selenomonadaceae--1||f__Sphingomonadaceae--3:capture_genus_counter=g__Selenomonas_A--1||g__Sphingomonas--3:capture_order_counter=o__Selenomonadales--1||o__Sphingomonadales--3:capture_phylum_counter=p__Firmicutes_C--1||p__Proteobacteria--3:capture_species_counter=s__Selenomonas_A sp000702005--1||s__Sphingomonas kyeonggiensis_A--1||s__Sphingomonas sp017745215--1||s__Sphingomonas sp903884945--1:evalue_avg=1.2700342976666666e-51:evalue_max=3.81e-51:evalue_min=8.93e-58:evalue_std=2.199674823542767e-51:evalue_sum=3.8101028929999997e-51:gapopen_avg=0.0:gapopen_max=0.0:gapopen_min=0.0:gapopen_std=0.0:gapopen_sum=0.0:gtdb_class_counter=:gtdb_domain_counter=:gtdb_family_counter=:gtdb_genus_counter=:gtdb_order_counter=:gtdb_phylum_counter=:gtdb_species_counter=:heptad_counter=MCP-40H--4:lbd_counter=:length_avg=95.66666666666667:length_max=101.0:length_min=91.0:length_std=5.033222956847166:length_sum=287.0:mismatch_avg=0.6666666666666666:mismatch_max=1.0:mismatch_min=0.0:mismatch_std=0.5773502691896258:mismatch_sum=2.0:name=N213816:qcovhsp_avg=97.0:qcovhsp_max=98.9:qcovhsp_min=95.0:qcovhsp_std=1.951922129594316:qcovhsp_sum=291.0:qend_avg=97.66666666666667:qend_max=103.0:qend_min=91.0:qend_std=6.110100926607786:qend_sum=293.0:qstart_avg=3.0:qstart_max=5.0:qstart_min=1.0:qstart_std=2.0:qstart_sum=9.0:ref_name_counter=GB_GCA_016790065.1_protein.faa_JAEUPY010000163.1_11@PF00015_full_PFAM.457.630--3:scovhsp_avg=55.300000000000004:scovhsp_max=58.4:scovhsp_min=52.6:scovhsp_std=2.920616373302045:scovhsp_sum=165.9:send_avg=121.0:send_max=124.0:send_min=118.0:send_std=3.0:send_sum=363.0:sstart_avg=26.333333333333332:sstart_max=31.0:sstart_min=24.0:sstart_std=4.041451884327381:sstart_sum=79.0],(9e8b5b46-96d2-4f84-8a77-11699d644406_3@MCPsignal.23.117:0.0211492[&&NHX:Sample=rhizpot1:Type=capture:besthit=97.8:bitscore=161.0:capture_class=c__Gammaproteobacteria:capture_domain=d__Bacteria:capture_family=f__Pseudomonadaceae:capture_genus=g__Pseudomonas_E:capture_order=o__Pseudomonadales:capture_phylum=p__Proteobacteria:capture_species=s__Pseudomonas_E moorei:evalue=1.15e-51:gapopen=0.0:heptad=MCP-40H:length=93.0:mismatch=2.0:qcovhsp=98.9:qend=93.0:qstart=1.0:ref_name=GB_GCA_903828595.1_protein.faa_CAIKMS010000015.1_21@PF00015_full_PFAM.221.398:scovhsp=52.5:send=115.0:sstart=23.0],(((02704a2f-22f8-5322-b5c8-9a589a696184_2@MCPsignal.121.208:5e-09[&&NHX:Sample=rhiztom2:Type=capture:capture_class=c__Alphaproteobacteria:capture_domain=d__Bacteria:capture_family=f__Sphingomonadaceae:capture_genus=g__Sphingomonas:capture_order=o__Sphingomonadales:capture_phylum=p__Proteobacteria:capture_species=s__Sphingomonas kyeonggiensis_A:heptad=MCP-40H],(c02e875b-4e1f-5fa1-b1c8-bbdae9e507c7_3@MCPsignal.224.311:0.080396[&&NHX:Sample=rhiztom3:Type=capture:capture_class=c__Alphaproteobacteria:capture_domain=d__Bacteria:capture_family=f__Sphingomonadaceae:capture_genus=g__Sphingomonas:capture_order=o__Sphingomonadales:capture_phylum=p__Proteobacteria:capture_species=s__Sphingomonas kyeonggiensis_A:heptad=MCP-40H],(9636eb10-0344-4ab6-92b5-c4bb1fd8357d_4@MCPsignal.22.119:0.0197196[&&NHX:Sample=rhiztom1:Type=capture:besthit=100.0:bitscore=168.0:capture_class=c__Alphaproteobacteria:capture_domain=d__Bacteria:capture_family=f__Sphingomonadaceae:capture_genus=g__Sphingomonas:capture_order=o__Sphingomonadales:capture_phylum=p__Proteobacteria:capture_species=s__Sphingomonas sp013416555:evalue=1.97e-54:gapopen=0.0:heptad=MCP-40H:length=95.0:mismatch=0.0:qcovhsp=97.9:qend=97.0:qstart=3.0:ref_name=GB_GCA_902826225.1_protein.faa_CADEED010000047.1_14@PF00015_full_PFAM.222.404:scovhsp=52.2:send=116.0:sstart=22.0],(ea75ba05-3734-4b3c-b44a-eefa0a08fd8d_6@MCPsignal.456.554:5e-09[&&NHX:Sample=rhizpot3:Type=capture:besthit=98.9:bitscore=167.0:capture_class=c__Spirochaetia:capture_domain=d__Bacteria:capture_family=f__UBA12059:capture_genus=g__UBA5200:capture_order=o__Treponematales:capture_phylum=p__Spirochaetota:capture_species=s__UBA5200 sp002412825:evalue=8.31e-54:gapopen=0.0:heptad=MCP-40H:length=95.0:mismatch=1.0:qcovhsp=96.9:qend=98.0:qstart=4.0:ref_name=GB_GCA_902826225.1_protein.faa_CADEED010000047.1_14@PF00015_full_PFAM.222.404:scovhsp=52.2:send=110.0:sstart=16.0],(055bb862-4df0-4ed7-b7c1-4d5fc3874b28_6@MCPsignal.741.830:5e-09[&&NHX:Sample=rhiztom2:Type=capture:capture_class=c__Alphaproteobacteria:capture_domain=d__Bacteria:capture_family=f__Sphingomonadaceae:capture_genus=g__Sphingomonas:capture_order=o__Sphingomonadales:capture_phylum=p__Proteobacteria:capture_species=s__Sphingomonas sp013416555:heptad=MCP-40H],(5567ebf9-2a25-4835-9a1f-a000addb2791_3@MCPsignal.76.160:0.071006[&&NHX:Sample=rhiztom3:Type=capture:capture_class=c__Bacteroidia:capture_domain=d__Bacteria:capture_family=f__CAJPTX01:capture_genus=g__Bacteroides_D:capture_order=o__Bacteroidales:capture_phylum=p__Bacteroidota:capture_species=s__Bacteroides_D sp002749065:heptad=MCP-44H],(7e778a19-d195-4aa2-a010-31f9ed3f6908_1@MCPsignal.148.245:5e-09[&&NHX:Sample=rhiztom1:Type=capture:besthit=98.9:bitscore=166.0:capture_class=c__Alphaproteobacteria:capture_domain=d__Bacteria:capture_family=f__Sphingomonadaceae:capture_genus=g__Sphingomonas:capture_order=o__Sphingomonadales:capture_phylum=p__Proteobacteria:capture_species=s__Sphingomonas sp013416555:evalue=1.61e-53:gapopen=0.0:heptad=MCP-40H:length=94.0:mismatch=1.0:qcovhsp=96.9:qend=94.0:qstart=1.0:ref_name=GB_GCA_902826225.1_protein.faa_CADEED010000047.1_14@PF00015_full_PFAM.222.404:scovhsp=51.6:send=114.0:sstart=21.0],a723c902-ab6b-4fe0-95a7-6821a21f4aaf_2@MCPsignal.130.209:5e-09[&&NHX:Sample=rhiztom1:Type=capture:capture_class=c__Alphaproteobacteria:capture_domain=d__Bacteria:capture_family=f__Sphingomonadaceae:capture_genus=g__Sphingomonas:capture_order=o__Sphingomonadales:capture_phylum=p__Proteobacteria:capture_species=s__Sphingomonas sp013416555:heptad=MCP-40H])0:5e-09[&&NHX:Sample_counter=rhiztom1--2:Type_counter=capture--2:besthit_avg=98.9:besthit_max=98.9:besthit_min=98.9:besthit_std=0:besthit_sum=98.9:bitscore_avg=166.0:bitscore_max=166.0:bitscore_min=166.0:bitscore_std=0:bitscore_sum=166.0:capture_class_counter=c__Alphaproteobacteria--2:capture_domain_counter=d__Bacteria--2:capture_family_counter=f__Sphingomonadaceae--2:capture_genus_counter=g__Sphingomonas--2:capture_order_counter=o__Sphingomonadales--2:capture_phylum_counter=p__Proteobacteria--2:capture_species_counter=s__Sphingomonas sp013416555--2:evalue_avg=1.61e-53:evalue_max=1.61e-53:evalue_min=1.61e-53:evalue_std=0:evalue_sum=1.61e-53:gapopen_avg=0.0:gapopen_max=0.0:gapopen_min=0.0:gapopen_std=0:gapopen_sum=0.0:gtdb_class_counter=:gtdb_domain_counter=:gtdb_family_counter=:gtdb_genus_counter=:gtdb_order_counter=:gtdb_phylum_counter=:gtdb_species_counter=:heptad_counter=MCP-40H--2:lbd_counter=:length_avg=94.0:length_max=94.0:length_min=94.0:length_std=0:length_sum=94.0:mismatch_avg=1.0:mismatch_max=1.0:mismatch_min=1.0:mismatch_std=0:mismatch_sum=1.0:name=N213826:qcovhsp_avg=96.9:qcovhsp_max=96.9:qcovhsp_min=96.9:qcovhsp_std=0:qcovhsp_sum=96.9:qend_avg=94.0:qend_max=94.0:qend_min=94.0:qend_std=0:qend_sum=94.0:qstart_avg=1.0:qstart_max=1.0:qstart_min=1.0:qstart_std=0:qstart_sum=1.0:ref_name_counter=GB_GCA_902826225.1_protein.faa_CADEED010000047.1_14@PF00015_full_PFAM.222.404--1:scovhsp_avg=51.6:scovhsp_max=51.6:scovhsp_min=51.6:scovhsp_std=0:scovhsp_sum=51.6:send_avg=114.0:send_max=114.0:send_min=114.0:send_std=0:send_sum=114.0:sstart_avg=21.0:sstart_max=21.0:sstart_min=21.0:sstart_std=0:sstart_sum=21.0])0.864:0.0349778[&&NHX:Sample_counter=rhiztom1--2||rhiztom3--1:Type_counter=capture--3:besthit_avg=98.9:besthit_max=98.9:besthit_min=98.9:besthit_std=0:besthit_sum=98.9:bitscore_avg=166.0:bitscore_max=166.0:bitscore_min=166.0:bitscore_std=0:bitscore_sum=166.0:capture_class_counter=c__Alphaproteobacteria--2||c__Bacteroidia--1:capture_domain_counter=d__Bacteria--3:capture_family_counter=f__CAJPTX01--1||f__Sphingomonadaceae--2:capture_genus_counter=g__Bacteroides_D--1||g__Sphingomonas--2:capture_order_counter=o__Bacteroidales--1||o__Sphingomonadales--2:capture_phylum_counter=p__Bacteroidota--1||p__Proteobacteria--2:capture_species_counter=s__Bacteroides_D sp002749065--1||s__Sphingomonas sp013416555--2:evalue_avg=1.61e-53:evalue_max=1.61e-53:evalue_min=1.61e-53:evalue_std=0:evalue_sum=1.61e-53:gapopen_avg=0.0:gapopen_max=0.0:gapopen_min=0.0:gapopen_std=0:gapopen_sum=0.0:gtdb_class_counter=:gtdb_domain_counter=:gtdb_family_counter=:gtdb_genus_counter=:gtdb_order_counter=:gtdb_phylum_counter=:gtdb_species_counter=:heptad_counter=MCP-40H--2||MCP-44H--1:lbd_counter=:length_avg=94.0:length_max=94.0:length_min=94.0:length_std=0:length_sum=94.0:mismatch_avg=1.0:mismatch_max=1.0:mismatch_min=1.0:mismatch_std=0:mismatch_sum=1.0:name=N213827:qcovhsp_avg=96.9:qcovhsp_max=96.9:qcovhsp_min=96.9:qcovhsp_std=0:qcovhsp_sum=96.9:qend_avg=94.0:qend_max=94.0:qend_min=94.0:qend_std=0:qend_sum=94.0:qstart_avg=1.0:qstart_max=1.0:qstart_min=1.0:qstart_std=0:qstart_sum=1.0:ref_name_counter=GB_GCA_902826225.1_protein.faa_CADEED010000047.1_14@PF00015_full_PFAM.222.404--1:scovhsp_avg=51.6:scovhsp_max=51.6:scovhsp_min=51.6:scovhsp_std=0:scovhsp_sum=51.6:send_avg=114.0:send_max=114.0:send_min=114.0:send_std=0:send_sum=114.0:sstart_avg=21.0:sstart_max=21.0:sstart_min=21.0:sstart_std=0:sstart_sum=21.0])0:5e-09[&&NHX:Sample_counter=rhiztom1--2||rhiztom2--1||rhiztom3--1:Type_counter=capture--4:besthit_avg=98.9:besthit_max=98.9:besthit_min=98.9:besthit_std=0:besthit_sum=98.9:bitscore_avg=166.0:bitscore_max=166.0:bitscore_min=166.0:bitscore_std=0:bitscore_sum=166.0:capture_class_counter=c__Alphaproteobacteria--3||c__Bacteroidia--1:capture_domain_counter=d__Bacteria--4:capture_family_counter=f__CAJPTX01--1||f__Sphingomonadaceae--3:capture_genus_counter=g__Bacteroides_D--1||g__Sphingomonas--3:capture_order_counter=o__Bacteroidales--1||o__Sphingomonadales--3:capture_phylum_counter=p__Bacteroidota--1||p__Proteobacteria--3:capture_species_counter=s__Bacteroides_D sp002749065--1||s__Sphingomonas sp013416555--3:evalue_avg=1.61e-53:evalue_max=1.61e-53:evalue_min=1.61e-53:evalue_std=0:evalue_sum=1.61e-53:gapopen_avg=0.0:gapopen_max=0.0:gapopen_min=0.0:gapopen_std=0:gapopen_sum=0.0:gtdb_class_counter=:gtdb_domain_counter=:gtdb_family_counter=:gtdb_genus_counter=:gtdb_order_counter=:gtdb_phylum_counter=:gtdb_species_counter=:heptad_counter=MCP-40H--3||MCP-44H--1:lbd_counter=:length_avg=94.0:length_max=94.0:length_min=94.0:length_std=0:length_sum=94.0:mismatch_avg=1.0:mismatch_max=1.0:mismatch_min=1.0:mismatch_std=0:mismatch_sum=1.0:name=N213828:qcovhsp_avg=96.9:qcovhsp_max=96.9:qcovhsp_min=96.9:qcovhsp_std=0:qcovhsp_sum=96.9:qend_avg=94.0:qend_max=94.0:qend_min=94.0:qend_std=0:qend_sum=94.0:qstart_avg=1.0:qstart_max=1.0:qstart_min=1.0:qstart_std=0:qstart_sum=1.0:ref_name_counter=GB_GCA_902826225.1_protein.faa_CADEED010000047.1_14@PF00015_full_PFAM.222.404--1:scovhsp_avg=51.6:scovhsp_max=51.6:scovhsp_min=51.6:scovhsp_std=0:scovhsp_sum=51.6:send_avg=114.0:send_max=114.0:send_min=114.0:send_std=0:send_sum=114.0:sstart_avg=21.0:sstart_max=21.0:sstart_min=21.0:sstart_std=0:sstart_sum=21.0])0.544:0.00362737[&&NHX:Sample_counter=rhizpot3--1||rhiztom1--2||rhiztom2--1||rhiztom3--1:Type_counter=capture--5:besthit_avg=98.9:besthit_max=98.9:besthit_min=98.9:besthit_std=0.0:besthit_sum=197.8:bitscore_avg=166.5:bitscore_max=167.0:bitscore_min=166.0:bitscore_std=0.7071067811865476:bitscore_sum=333.0:capture_class_counter=c__Alphaproteobacteria--3||c__Bacteroidia--1||c__Spirochaetia--1:capture_domain_counter=d__Bacteria--5:capture_family_counter=f__CAJPTX01--1||f__Sphingomonadaceae--3||f__UBA12059--1:capture_genus_counter=g__Bacteroides_D--1||g__Sphingomonas--3||g__UBA5200--1:capture_order_counter=o__Bacteroidales--1||o__Sphingomonadales--3||o__Treponematales--1:capture_phylum_counter=p__Bacteroidota--1||p__Proteobacteria--3||p__Spirochaetota--1:capture_species_counter=s__Bacteroides_D sp002749065--1||s__Sphingomonas sp013416555--3||s__UBA5200 sp002412825--1:evalue_avg=1.2205e-53:evalue_max=1.61e-53:evalue_min=8.31e-54:evalue_std=5.508361825443206e-54:evalue_sum=2.441e-53:gapopen_avg=0.0:gapopen_max=0.0:gapopen_min=0.0:gapopen_std=0.0:gapopen_sum=0.0:gtdb_class_counter=:gtdb_domain_counter=:gtdb_family_counter=:gtdb_genus_counter=:gtdb_order_counter=:gtdb_phylum_counter=:gtdb_species_counter=:heptad_counter=MCP-40H--4||MCP-44H--1:lbd_counter=:length_avg=94.5:length_max=95.0:length_min=94.0:length_std=0.7071067811865476:length_sum=189.0:mismatch_avg=1.0:mismatch_max=1.0:mismatch_min=1.0:mismatch_std=0.0:mismatch_sum=2.0:name=N213829:qcovhsp_avg=96.9:qcovhsp_max=96.9:qcovhsp_min=96.9:qcovhsp_std=0.0:qcovhsp_sum=193.8:qend_avg=96.0:qend_max=98.0:qend_min=94.0:qend_std=2.8284271247461903:qend_sum=192.0:qstart_avg=2.5:qstart_max=4.0:qstart_min=1.0:qstart_std=2.1213203435596424:qstart_sum=5.0:ref_name_counter=GB_GCA_902826225.1_protein.faa_CADEED010000047.1_14@PF00015_full_PFAM.222.404--2:scovhsp_avg=51.900000000000006:scovhsp_max=52.2:scovhsp_min=51.6:scovhsp_std=0.4242640687119295:scovhsp_sum=103.80000000000001:send_avg=112.0:send_max=114.0:send_min=110.0:send_std=2.8284271247461903:send_sum=224.0:sstart_avg=18.5:sstart_max=21.0:sstart_min=16.0:sstart_std=3.5355339059327378:sstart_sum=37.0])0.409:0.00944433[&&NHX:Sample_counter=rhizpot3--1||rhiztom1--3||rhiztom2--1||rhiztom3--1:Type_counter=capture--6:besthit_avg=99.26666666666667:besthit_max=100.0:besthit_min=98.9:besthit_std=0.6350852961085851:besthit_sum=297.8:bitscore_avg=167.0:bitscore_max=168.0:bitscore_min=166.0:bitscore_std=1.0:bitscore_sum=501.0:capture_class_counter=c__Alphaproteobacteria--4||c__Bacteroidia--1||c__Spirochaetia--1:capture_domain_counter=d__Bacteria--6:capture_family_counter=f__CAJPTX01--1||f__Sphingomonadaceae--4||f__UBA12059--1:capture_genus_counter=g__Bacteroides_D--1||g__Sphingomonas--4||g__UBA5200--1:capture_order_counter=o__Bacteroidales--1||o__Sphingomonadales--4||o__Treponematales--1:capture_phylum_counter=p__Bacteroidota--1||p__Proteobacteria--4||p__Spirochaetota--1:capture_species_counter=s__Bacteroides_D sp002749065--1||s__Sphingomonas sp013416555--4||s__UBA5200 sp002412825--1:evalue_avg=8.793333333333333e-54:evalue_max=1.61e-53:evalue_min=1.97e-54:evalue_std=7.077388878204541e-54:evalue_sum=2.638e-53:gapopen_avg=0.0:gapopen_max=0.0:gapopen_min=0.0:gapopen_std=0.0:gapopen_sum=0.0:gtdb_class_counter=:gtdb_domain_counter=:gtdb_family_counter=:gtdb_genus_counter=:gtdb_order_counter=:gtdb_phylum_counter=:gtdb_species_counter=:heptad_counter=MCP-40H--5||MCP-44H--1:lbd_counter=:length_avg=94.66666666666667:length_max=95.0:length_min=94.0:length_std=0.5773502691896257:length_sum=284.0:mismatch_avg=0.6666666666666666:mismatch_max=1.0:mismatch_min=0.0:mismatch_std=0.5773502691896258:mismatch_sum=2.0:name=N213830:qcovhsp_avg=97.23333333333335:qcovhsp_max=97.9:qcovhsp_min=96.9:qcovhsp_std=0.5773502691896258:qcovhsp_sum=291.70000000000005:qend_avg=96.33333333333333:qend_max=98.0:qend_min=94.0:qend_std=2.081665999466133:qend_sum=289.0:qstart_avg=2.6666666666666665:qstart_max=4.0:qstart_min=1.0:qstart_std=1.5275252316519465:qstart_sum=8.0:ref_name_counter=GB_GCA_902826225.1_protein.faa_CADEED010000047.1_14@PF00015_full_PFAM.222.404--3:scovhsp_avg=52.0:scovhsp_max=52.2:scovhsp_min=51.6:scovhsp_std=0.3464101615137763:scovhsp_sum=156.0:send_avg=113.33333333333333:send_max=116.0:send_min=110.0:send_std=3.055050463303893:send_sum=340.0:sstart_avg=19.666666666666668:sstart_max=22.0:sstart_min=16.0:sstart_std=3.2145502536643185:sstart_sum=59.0])0.83:0.0236515[&&NHX:Sample_counter=rhizpot3--1||rhiztom1--3||rhiztom2--1||rhiztom3--2:Type_counter=capture--7:besthit_avg=99.26666666666667:besthit_max=100.0:besthit_min=98.9:besthit_std=0.6350852961085851:besthit_sum=297.8:bitscore_avg=167.0:bitscore_max=168.0:bitscore_min=166.0:bitscore_std=1.0:bitscore_sum=501.0:capture_class_counter=c__Alphaproteobacteria--5||c__Bacteroidia--1||c__Spirochaetia--1:capture_domain_counter=d__Bacteria--7:capture_family_counter=f__CAJPTX01--1||f__Sphingomonadaceae--5||f__UBA12059--1:capture_genus_counter=g__Bacteroides_D--1||g__Sphingomonas--5||g__UBA5200--1:capture_order_counter=o__Bacteroidales--1||o__Sphingomonadales--5||o__Treponematales--1:capture_phylum_counter=p__Bacteroidota--1||p__Proteobacteria--5||p__Spirochaetota--1:capture_species_counter=s__Bacteroides_D sp002749065--1||s__Sphingomonas kyeonggiensis_A--1||s__Sphingomonas sp013416555--4||s__UBA5200 sp002412825--1:evalue_avg=8.793333333333333e-54:evalue_max=1.61e-53:evalue_min=1.97e-54:evalue_std=7.077388878204541e-54:evalue_sum=2.638e-53:gapopen_avg=0.0:gapopen_max=0.0:gapopen_min=0.0:gapopen_std=0.0:gapopen_sum=0.0:gtdb_class_counter=:gtdb_domain_counter=:gtdb_family_counter=:gtdb_genus_counter=:gtdb_order_counter=:gtdb_phylum_counter=:gtdb_species_counter=:heptad_counter=MCP-40H--6||MCP-44H--1:lbd_counter=:length_avg=94.66666666666667:length_max=95.0:length_min=94.0:length_std=0.5773502691896257:length_sum=284.0:mismatch_avg=0.6666666666666666:mismatch_max=1.0:mismatch_min=0.0:mismatch_std=0.5773502691896258:mismatch_sum=2.0:name=N213831:qcovhsp_avg=97.23333333333335:qcovhsp_max=97.9:qcovhsp_min=96.9:qcovhsp_std=0.5773502691896258:qcovhsp_sum=291.70000000000005:qend_avg=96.33333333333333:qend_max=98.0:qend_min=94.0:qend_std=2.081665999466133:qend_sum=289.0:qstart_avg=2.6666666666666665:qstart_max=4.0:qstart_min=1.0:qstart_std=1.5275252316519465:qstart_sum=8.0:ref_name_counter=GB_GCA_902826225.1_protein.faa_CADEED010000047.1_14@PF00015_full_PFAM.222.404--3:scovhsp_avg=52.0:scovhsp_max=52.2:scovhsp_min=51.6:scovhsp_std=0.3464101615137763:scovhsp_sum=156.0:send_avg=113.33333333333333:send_max=116.0:send_min=110.0:send_std=3.055050463303893:send_sum=340.0:sstart_avg=19.666666666666668:sstart_max=22.0:sstart_min=16.0:sstart_std=3.2145502536643185:sstart_sum=59.0])0:6e-09[&&NHX:Sample_counter=rhizpot3--1||rhiztom1--3||rhiztom2--2||rhiztom3--2:Type_counter=capture--8:besthit_avg=99.26666666666667:besthit_max=100.0:besthit_min=98.9:besthit_std=0.6350852961085851:besthit_sum=297.8:bitscore_avg=167.0:bitscore_max=168.0:bitscore_min=166.0:bitscore_std=1.0:bitscore_sum=501.0:capture_class_counter=c__Alphaproteobacteria--6||c__Bacteroidia--1||c__Spirochaetia--1:capture_domain_counter=d__Bacteria--8:capture_family_counter=f__CAJPTX01--1||f__Sphingomonadaceae--6||f__UBA12059--1:capture_genus_counter=g__Bacteroides_D--1||g__Sphingomonas--6||g__UBA5200--1:capture_order_counter=o__Bacteroidales--1||o__Sphingomonadales--6||o__Treponematales--1:capture_phylum_counter=p__Bacteroidota--1||p__Proteobacteria--6||p__Spirochaetota--1:capture_species_counter=s__Bacteroides_D sp002749065--1||s__Sphingomonas kyeonggiensis_A--2||s__Sphingomonas sp013416555--4||s__UBA5200 sp002412825--1:evalue_avg=8.793333333333333e-54:evalue_max=1.61e-53:evalue_min=1.97e-54:evalue_std=7.077388878204541e-54:evalue_sum=2.638e-53:gapopen_avg=0.0:gapopen_max=0.0:gapopen_min=0.0:gapopen_std=0.0:gapopen_sum=0.0:gtdb_class_counter=:gtdb_domain_counter=:gtdb_family_counter=:gtdb_genus_counter=:gtdb_order_counter=:gtdb_phylum_counter=:gtdb_species_counter=:heptad_counter=MCP-40H--7||MCP-44H--1:lbd_counter=:length_avg=94.66666666666667:length_max=95.0:length_min=94.0:length_std=0.5773502691896257:length_sum=284.0:mismatch_avg=0.6666666666666666:mismatch_max=1.0:mismatch_min=0.0:mismatch_std=0.5773502691896258:mismatch_sum=2.0:name=N213832:qcovhsp_avg=97.23333333333335:qcovhsp_max=97.9:qcovhsp_min=96.9:qcovhsp_std=0.5773502691896258:qcovhsp_sum=291.70000000000005:qend_avg=96.33333333333333:qend_max=98.0:qend_min=94.0:qend_std=2.0816659994661326:qend_sum=289.0:qstart_avg=2.6666666666666665:qstart_max=4.0:qstart_min=1.0:qstart_std=1.5275252316519468:qstart_sum=8.0:ref_name_counter=GB_GCA_902826225.1_protein.faa_CADEED010000047.1_14@PF00015_full_PFAM.222.404--3:scovhsp_avg=52.0:scovhsp_max=52.2:scovhsp_min=51.6:scovhsp_std=0.3464101615137763:scovhsp_sum=156.0:send_avg=113.33333333333333:send_max=116.0:send_min=110.0:send_std=3.055050463303893:send_sum=340.0:sstart_avg=19.666666666666668:sstart_max=22.0:sstart_min=16.0:sstart_std=3.2145502536643185:sstart_sum=59.0],9d77d58c-ae02-44b8-aee5-405dda73cf7d_1@MCPsignal.25.114:0.0599289[&&NHX:Sample=rhiztom3:Type=capture:capture_class=c__Alphaproteobacteria:capture_domain=d__Bacteria:capture_family=f__Sphingomonadaceae:capture_genus=g__Sphingomonas:capture_order=o__Sphingomonadales:capture_phylum=p__Proteobacteria:capture_species=s__Sphingomonas kyeonggiensis_A:heptad=MCP-40H])0.808:0.0109708[&&NHX:Sample_counter=rhizpot3--1||rhiztom1--3||rhiztom2--2||rhiztom3--3:Type_counter=capture--9:besthit_avg=99.26666666666667:besthit_max=100.0:besthit_min=98.9:besthit_std=0.6350852961085851:besthit_sum=297.8:bitscore_avg=167.0:bitscore_max=168.0:bitscore_min=166.0:bitscore_std=1.0:bitscore_sum=501.0:capture_class_counter=c__Alphaproteobacteria--7||c__Bacteroidia--1||c__Spirochaetia--1:capture_domain_counter=d__Bacteria--9:capture_family_counter=f__CAJPTX01--1||f__Sphingomonadaceae--7||f__UBA12059--1:capture_genus_counter=g__Bacteroides_D--1||g__Sphingomonas--7||g__UBA5200--1:capture_order_counter=o__Bacteroidales--1||o__Sphingomonadales--7||o__Treponematales--1:capture_phylum_counter=p__Bacteroidota--1||p__Proteobacteria--7||p__Spirochaetota--1:capture_species_counter=s__Bacteroides_D sp002749065--1||s__Sphingomonas kyeonggiensis_A--3||s__Sphingomonas sp013416555--4||s__UBA5200 sp002412825--1:evalue_avg=8.793333333333333e-54:evalue_max=1.61e-53:evalue_min=1.97e-54:evalue_std=7.077388878204541e-54:evalue_sum=2.638e-53:gapopen_avg=0.0:gapopen_max=0.0:gapopen_min=0.0:gapopen_std=0.0:gapopen_sum=0.0:gtdb_class_counter=:gtdb_domain_counter=:gtdb_family_counter=:gtdb_genus_counter=:gtdb_order_counter=:gtdb_phylum_counter=:gtdb_species_counter=:heptad_counter=MCP-40H--8||MCP-44H--1:lbd_counter=:length_avg=94.66666666666667:length_max=95.0:length_min=94.0:length_std=0.5773502691896257:length_sum=284.0:mismatch_avg=0.6666666666666666:mismatch_max=1.0:mismatch_min=0.0:mismatch_std=0.5773502691896258:mismatch_sum=2.0:name=N213834:qcovhsp_avg=97.23333333333335:qcovhsp_max=97.9:qcovhsp_min=96.9:qcovhsp_std=0.5773502691896258:qcovhsp_sum=291.70000000000005:qend_avg=96.33333333333333:qend_max=98.0:qend_min=94.0:qend_std=2.0816659994661326:qend_sum=289.0:qstart_avg=2.6666666666666665:qstart_max=4.0:qstart_min=1.0:qstart_std=1.5275252316519468:qstart_sum=8.0:ref_name_counter=GB_GCA_902826225.1_protein.faa_CADEED010000047.1_14@PF00015_full_PFAM.222.404--3:scovhsp_avg=52.0:scovhsp_max=52.2:scovhsp_min=51.6:scovhsp_std=0.3464101615137763:scovhsp_sum=156.0:send_avg=113.33333333333333:send_max=116.0:send_min=110.0:send_std=3.055050463303893:send_sum=340.0:sstart_avg=19.666666666666668:sstart_max=22.0:sstart_min=16.0:sstart_std=3.2145502536643185:sstart_sum=59.0],2e4a31c5-518a-4834-874d-a61d0f3ceafd_3@MCPsignal.76.163:0.0161007[&&NHX:Sample=rhiztom2:Type=capture:capture_class=c__Alphaproteobacteria:capture_domain=d__Bacteria:capture_family=f__Sphingomonadaceae:capture_genus=g__Sphingomonas:capture_order=o__Sphingomonadales:capture_phylum=p__Proteobacteria:capture_species=s__Sphingomonas kyeonggiensis_A:heptad=MCP-40H])0.816:0.019645[&&NHX:Sample_counter=rhizpot3--1||rhiztom1--3||rhiztom2--3||rhiztom3--3:Type_counter=capture--10:besthit_avg=99.26666666666667:besthit_max=100.0:besthit_min=98.9:besthit_std=0.6350852961085851:besthit_sum=297.8:bitscore_avg=167.0:bitscore_max=168.0:bitscore_min=166.0:bitscore_std=1.0:bitscore_sum=501.0:capture_class_counter=c__Alphaproteobacteria--8||c__Bacteroidia--1||c__Spirochaetia--1:capture_domain_counter=d__Bacteria--10:capture_family_counter=f__CAJPTX01--1||f__Sphingomonadaceae--8||f__UBA12059--1:capture_genus_counter=g__Bacteroides_D--1||g__Sphingomonas--8||g__UBA5200--1:capture_order_counter=o__Bacteroidales--1||o__Sphingomonadales--8||o__Treponematales--1:capture_phylum_counter=p__Bacteroidota--1||p__Proteobacteria--8||p__Spirochaetota--1:capture_species_counter=s__Bacteroides_D sp002749065--1||s__Sphingomonas kyeonggiensis_A--4||s__Sphingomonas sp013416555--4||s__UBA5200 sp002412825--1:evalue_avg=8.793333333333333e-54:evalue_max=1.61e-53:evalue_min=1.97e-54:evalue_std=7.077388878204541e-54:evalue_sum=2.638e-53:gapopen_avg=0.0:gapopen_max=0.0:gapopen_min=0.0:gapopen_std=0.0:gapopen_sum=0.0:gtdb_class_counter=:gtdb_domain_counter=:gtdb_family_counter=:gtdb_genus_counter=:gtdb_order_counter=:gtdb_phylum_counter=:gtdb_species_counter=:heptad_counter=MCP-40H--9||MCP-44H--1:lbd_counter=:length_avg=94.66666666666667:length_max=95.0:length_min=94.0:length_std=0.5773502691896257:length_sum=284.0:mismatch_avg=0.6666666666666666:mismatch_max=1.0:mismatch_min=0.0:mismatch_std=0.5773502691896258:mismatch_sum=2.0:name=N213836:qcovhsp_avg=97.23333333333335:qcovhsp_max=97.9:qcovhsp_min=96.9:qcovhsp_std=0.5773502691896258:qcovhsp_sum=291.70000000000005:qend_avg=96.33333333333333:qend_max=98.0:qend_min=94.0:qend_std=2.0816659994661326:qend_sum=289.0:qstart_avg=2.6666666666666665:qstart_max=4.0:qstart_min=1.0:qstart_std=1.5275252316519468:qstart_sum=8.0:ref_name_counter=GB_GCA_902826225.1_protein.faa_CADEED010000047.1_14@PF00015_full_PFAM.222.404--3:scovhsp_avg=52.0:scovhsp_max=52.2:scovhsp_min=51.6:scovhsp_std=0.3464101615137763:scovhsp_sum=156.0:send_avg=113.33333333333333:send_max=116.0:send_min=110.0:send_std=3.055050463303893:send_sum=340.0:sstart_avg=19.666666666666668:sstart_max=22.0:sstart_min=16.0:sstart_std=3.2145502536643185:sstart_sum=59.0])0.764:0.0101783[&&NHX:Sample_counter=rhizpot1--1||rhizpot3--1||rhiztom1--3||rhiztom2--3||rhiztom3--3:Type_counter=capture--11:besthit_avg=98.9:besthit_max=100.0:besthit_min=97.8:besthit_std=0.8981462390204998:besthit_sum=395.6:bitscore_avg=165.5:bitscore_max=168.0:bitscore_min=161.0:bitscore_std=3.1091263510296048:bitscore_sum=662.0:capture_class_counter=c__Alphaproteobacteria--8||c__Bacteroidia--1||c__Gammaproteobacteria--1||c__Spirochaetia--1:capture_domain_counter=d__Bacteria--11:capture_family_counter=f__CAJPTX01--1||f__Pseudomonadaceae--1||f__Sphingomonadaceae--8||f__UBA12059--1:capture_genus_counter=g__Bacteroides_D--1||g__Pseudomonas_E--1||g__Sphingomonas--8||g__UBA5200--1:capture_order_counter=o__Bacteroidales--1||o__Pseudomonadales--1||o__Sphingomonadales--8||o__Treponematales--1:capture_phylum_counter=p__Bacteroidota--1||p__Proteobacteria--9||p__Spirochaetota--1:capture_species_counter=s__Bacteroides_D sp002749065--1||s__Pseudomonas_E moorei--1||s__Sphingomonas kyeonggiensis_A--4||s__Sphingomonas sp013416555--4||s__UBA5200 sp002412825--1:evalue_avg=2.94095e-52:evalue_max=1.15e-51:evalue_min=1.97e-54:evalue_std=5.7063259367711085e-52:evalue_sum=1.17638e-51:gapopen_avg=0.0:gapopen_max=0.0:gapopen_min=0.0:gapopen_std=0.0:gapopen_sum=0.0:gtdb_class_counter=:gtdb_domain_counter=:gtdb_family_counter=:gtdb_genus_counter=:gtdb_order_counter=:gtdb_phylum_counter=:gtdb_species_counter=:heptad_counter=MCP-40H--10||MCP-44H--1:lbd_counter=:length_avg=94.25:length_max=95.0:length_min=93.0:length_std=0.9574271077563381:length_sum=377.0:mismatch_avg=1.0:mismatch_max=2.0:mismatch_min=0.0:mismatch_std=0.816496580927726:mismatch_sum=4.0:name=N213837:qcovhsp_avg=97.65:qcovhsp_max=98.9:qcovhsp_min=96.9:qcovhsp_std=0.9574271077563381:qcovhsp_sum=390.6:qend_avg=95.5:qend_max=98.0:qend_min=93.0:qend_std=2.3804761428476167:qend_sum=382.0:qstart_avg=2.25:qstart_max=4.0:qstart_min=1.0:qstart_std=1.5:qstart_sum=9.0:ref_name_counter=GB_GCA_902826225.1_protein.faa_CADEED010000047.1_14@PF00015_full_PFAM.222.404--3||GB_GCA_903828595.1_protein.faa_CAIKMS010000015.1_21@PF00015_full_PFAM.221.398--1:scovhsp_avg=52.125:scovhsp_max=52.5:scovhsp_min=51.6:scovhsp_std=0.37749172176353724:scovhsp_sum=208.5:send_avg=113.75:send_max=116.0:send_min=110.0:send_std=2.6299556396765835:send_sum=455.0:sstart_avg=20.5:sstart_max=23.0:sstart_min=16.0:sstart_std=3.1091263510296048:sstart_sum=82.0])0:5e-09[&&NHX:Sample_counter=rhizpot1--1||rhizpot3--1||rhiztom1--4||rhiztom2--4||rhiztom3--5:Type_counter=capture--15:besthit_avg=99.07142857142857:besthit_max=100.0:besthit_min=97.8:besthit_std=0.7565586245499767:besthit_sum=693.5:bitscore_avg=167.0:bitscore_max=177.0:bitscore_min=159.0:bitscore_std=6.027713773341708:bitscore_sum=1169.0:capture_class_counter=c__Alphaproteobacteria--11||c__Bacteroidia--1||c__Gammaproteobacteria--1||c__Negativicutes--1||c__Spirochaetia--1:capture_domain_counter=d__Bacteria--15:capture_family_counter=f__CAJPTX01--1||f__Pseudomonadaceae--1||f__Selenomonadaceae--1||f__Sphingomonadaceae--11||f__UBA12059--1:capture_genus_counter=g__Bacteroides_D--1||g__Pseudomonas_E--1||g__Selenomonas_A--1||g__Sphingomonas--11||g__UBA5200--1:capture_order_counter=o__Bacteroidales--1||o__Pseudomonadales--1||o__Selenomonadales--1||o__Sphingomonadales--11||o__Treponematales--1:capture_phylum_counter=p__Bacteroidota--1||p__Firmicutes_C--1||p__Proteobacteria--12||p__Spirochaetota--1:capture_species_counter=s__Bacteroides_D sp002749065--1||s__Pseudomonas_E moorei--1||s__Selenomonas_A sp000702005--1||s__Sphingomonas kyeonggiensis_A--5||s__Sphingomonas sp013416555--4||s__Sphingomonas sp017745215--1||s__Sphingomonas sp903884945--1||s__UBA5200 sp002412825--1:evalue_avg=7.12354699e-52:evalue_max=3.81e-51:evalue_min=8.93e-58:evalue_std=1.4310129068305157e-51:evalue_sum=4.986482893e-51:gapopen_avg=0.0:gapopen_max=0.0:gapopen_min=0.0:gapopen_std=0.0:gapopen_sum=0.0:gtdb_class_counter=:gtdb_domain_counter=:gtdb_family_counter=:gtdb_genus_counter=:gtdb_order_counter=:gtdb_phylum_counter=:gtdb_species_counter=:heptad_counter=MCP-40H--14||MCP-44H--1:lbd_counter=:length_avg=94.85714285714286:length_max=101.0:length_min=91.0:length_std=3.078342163598854:length_sum=664.0:mismatch_avg=0.8571428571428571:mismatch_max=2.0:mismatch_min=0.0:mismatch_std=0.6900655593423541:mismatch_sum=6.0:name=N213838:qcovhsp_avg=97.37142857142858:qcovhsp_max=98.9:qcovhsp_min=95.0:qcovhsp_std=1.3597969036027493:qcovhsp_sum=681.6:qend_avg=96.42857142857143:qend_max=103.0:qend_min=91.0:qend_std=4.07664661444276:qend_sum=675.0:qstart_avg=2.5714285714285716:qstart_max=5.0:qstart_min=1.0:qstart_std=1.618347187425374:qstart_sum=18.0:ref_name_counter=GB_GCA_016790065.1_protein.faa_JAEUPY010000163.1_11@PF00015_full_PFAM.457.630--3||GB_GCA_902826225.1_protein.faa_CADEED010000047.1_14@PF00015_full_PFAM.222.404--3||GB_GCA_903828595.1_protein.faa_CAIKMS010000015.1_21@PF00015_full_PFAM.221.398--1:scovhsp_avg=53.48571428571428:scovhsp_max=58.4:scovhsp_min=51.6:scovhsp_std=2.4072311697803137:scovhsp_sum=374.4:send_avg=116.85714285714286:send_max=124.0:send_min=110.0:send_std=4.634241089562613:send_sum=818.0:sstart_avg=23.0:sstart_max=31.0:sstart_min=16.0:sstart_std=4.47213595499958:sstart_sum=161.0],((((((776b1310-c396-4f0e-9e72-526e17be7548_4@MCPsignal.23.153:0.0354953[&&NHX:Sample=rhiztom1:Type=capture:besthit=96.1:bitscore=213.0:capture_class=c__Alphaproteobacteria:capture_domain=d__Bacteria:capture_family=f__Sphingomonadaceae:capture_genus=g__Sphingomonas:capture_order=o__Sphingomonadales:capture_phylum=p__Proteobacteria:capture_species=s__Sphingomonas sp000712135:evalue=9.53e-72:gapopen=0.0:heptad=MCP-40H:length=129.0:mismatch=5.0:qcovhsp=99.2:qend=130.0:qstart=2.0:ref_name=GB_GCA_003242495.1_protein.faa_QGUO01000071.1_2@PF00015_full_PFAM.458.633:scovhsp=73.7:send=159.0:sstart=31.0],(e75dafc3-4216-4de0-925f-b1075f0703e9_4@MCPsignal.80.166:0.0226215[&&NHX:Sample=rhizpot3:Type=capture:capture_class=c__Gammaproteobacteria:capture_domain=d__Bacteria:capture_family=f__Pseudomonadaceae:capture_genus=g__Pseudomonas_E:capture_order=o__Pseudomonadales:capture_phylum=p__Proteobacteria:capture_species=s__Pseudomonas_E sp009834515:heptad=MCP-40H],(806cacba-4acd-4377-80b8-06f55ac5da67_2@MCPsignal.67.160:1.3e-08[&&NHX:Sample=rhizpot1:Type=capture:besthit=98.9:bitscore=161.0:capture_class=c__Gammaproteobacteria:capture_domain=d__Bacteria:capture_family=f__Shewanellaceae:capture_genus=g__Shewanella:capture_order=o__Enterobacterales:capture_phylum=p__Proteobacteria:capture_species=s__Shewanella sp002838165:evalue=7.11e-52:gapopen=0.0:heptad=MCP-40H:length=93.0:mismatch=1.0:qcovhsp=100.0:qend=93.0:qstart=1.0:ref_name=GB_GCA_019136105.1_protein.faa_JAGVUU010000102.1_3@PF00015_full_PFAM.457.631:scovhsp=53.4:send=121.0:sstart=29.0],e9035a0d-a954-4e0d-9dca-6a1f3a06061f_3@MCPsignal.76.162:5e-09[&&NHX:Sample=rhiztom3:Type=capture:capture_class=c__Alphaproteobacteria:capture_domain=d__Bacteria:capture_family=f__Sphingomonadaceae:capture_genus=g__Sphingomonas:capture_order=o__Sphingomonadales:capture_phylum=p__Proteobacteria:capture_species=s__Sphingomonas elodea_A:heptad=MCP-40H])0.305:0.0105017[&&NHX:Sample_counter=rhizpot1--1||rhiztom3--1:Type_counter=capture--2:besthit_avg=98.9:besthit_max=98.9:besthit_min=98.9:besthit_std=0:besthit_sum=98.9:bitscore_avg=161.0:bitscore_max=161.0:bitscore_min=161.0:bitscore_std=0:bitscore_sum=161.0:capture_class_counter=c__Alphaproteobacteria--1||c__Gammaproteobacteria--1:capture_domain_counter=d__Bacteria--2:capture_family_counter=f__Shewanellaceae--1||f__Sphingomonadaceae--1:capture_genus_counter=g__Shewanella--1||g__Sphingomonas--1:capture_order_counter=o__Enterobacterales--1||o__Sphingomonadales--1:capture_phylum_counter=p__Proteobacteria--2:capture_species_counter=s__Shewanella sp002838165--1||s__Sphingomonas elodea_A--1:evalue_avg=7.11e-52:evalue_max=7.11e-52:evalue_min=7.11e-52:evalue_std=0:evalue_sum=7.11e-52:gapopen_avg=0.0:gapopen_max=0.0:gapopen_min=0.0:gapopen_std=0:gapopen_sum=0.0:gtdb_class_counter=:gtdb_domain_counter=:gtdb_family_counter=:gtdb_genus_counter=:gtdb_order_counter=:gtdb_phylum_counter=:gtdb_species_counter=:heptad_counter=MCP-40H--2:lbd_counter=:length_avg=93.0:length_max=93.0:length_min=93.0:length_std=0:length_sum=93.0:mismatch_avg=1.0:mismatch_max=1.0:mismatch_min=1.0:mismatch_std=0:mismatch_sum=1.0:name=N213843:qcovhsp_avg=100.0:qcovhsp_max=100.0:qcovhsp_min=100.0:qcovhsp_std=0:qcovhsp_sum=100.0:qend_avg=93.0:qend_max=93.0:qend_min=93.0:qend_std=0:qend_sum=93.0:qstart_avg=1.0:qstart_max=1.0:qstart_min=1.0:qstart_std=0:qstart_sum=1.0:ref_name_counter=GB_GCA_019136105.1_protein.faa_JAGVUU010000102.1_3@PF00015_full_PFAM.457.631--1:scovhsp_avg=53.4:scovhsp_max=53.4:scovhsp_min=53.4:scovhsp_std=0:scovhsp_sum=53.4:send_avg=121.0:send_max=121.0:send_min=121.0:send_std=0:send_sum=121.0:sstart_avg=29.0:sstart_max=29.0:sstart_min=29.0:sstart_std=0:sstart_sum=29.0])0.819:0.0207172[&&NHX:Sample_counter=rhizpot1--1||rhizpot3--1||rhiztom3--1:Type_counter=capture--3:besthit_avg=98.9:besthit_max=98.9:besthit_min=98.9:besthit_std=0:besthit_sum=98.9:bitscore_avg=161.0:bitscore_max=161.0:bitscore_min=161.0:bitscore_std=0:bitscore_sum=161.0:capture_class_counter=c__Alphaproteobacteria--1||c__Gammaproteobacteria--2:capture_domain_counter=d__Bacteria--3:capture_family_counter=f__Pseudomonadaceae--1||f__Shewanellaceae--1||f__Sphingomonadaceae--1:capture_genus_counter=g__Pseudomonas_E--1||g__Shewanella--1||g__Sphingomonas--1:capture_order_counter=o__Enterobacterales--1||o__Pseudomonadales--1||o__Sphingomonadales--1:capture_phylum_counter=p__Proteobacteria--3:capture_species_counter=s__Pseudomonas_E sp009834515--1||s__Shewanella sp002838165--1||s__Sphingomonas elodea_A--1:evalue_avg=7.11e-52:evalue_max=7.11e-52:evalue_min=7.11e-52:evalue_std=0:evalue_sum=7.11e-52:gapopen_avg=0.0:gapopen_max=0.0:gapopen_min=0.0:gapopen_std=0:gapopen_sum=0.0:gtdb_class_counter=:gtdb_domain_counter=:gtdb_family_counter=:gtdb_genus_counter=:gtdb_order_counter=:gtdb_phylum_counter=:gtdb_species_counter=:heptad_counter=MCP-40H--3:lbd_counter=:length_avg=93.0:length_max=93.0:length_min=93.0:length_std=0:length_sum=93.0:mismatch_avg=1.0:mismatch_max=1.0:mismatch_min=1.0:mismatch_std=0:mismatch_sum=1.0:name=N213844:qcovhsp_avg=100.0:qcovhsp_max=100.0:qcovhsp_min=100.0:qcovhsp_std=0:qcovhsp_sum=100.0:qend_avg=93.0:qend_max=93.0:qend_min=93.0:qend_std=0:qend_sum=93.0:qstart_avg=1.0:qstart_max=1.0:qstart_min=1.0:qstart_std=0:qstart_sum=1.0:ref_name_counter=GB_GCA_019136105.1_protein.faa_JAGVUU010000102.1_3@PF00015_full_PFAM.457.631--1:scovhsp_avg=53.4:scovhsp_max=53.4:scovhsp_min=53.4:scovhsp_std=0:scovhsp_sum=53.4:send_avg=121.0:send_max=121.0:send_min=121.0:send_std=0:send_sum=121.0:sstart_avg=29.0:sstart_max=29.0:sstart_min=29.0:sstart_std=0:sstart_sum=29.0])0:5e-09[&&NHX:Sample_counter=rhizpot1--1||rhizpot3--1||rhiztom1--1||rhiztom3--1:Type_counter=capture--4:besthit_avg=97.5:besthit_max=98.9:besthit_min=96.1:besthit_std=1.9798989873223412:besthit_sum=195.0:bitscore_avg=187.0:bitscore_max=213.0:bitscore_min=161.0:bitscore_std=36.76955262170047:bitscore_sum=374.0:capture_class_counter=c__Alphaproteobacteria--2||c__Gammaproteobacteria--2:capture_domain_counter=d__Bacteria--4:capture_family_counter=f__Pseudomonadaceae--1||f__Shewanellaceae--1||f__Sphingomonadaceae--2:capture_genus_counter=g__Pseudomonas_E--1||g__Shewanella--1||g__Sphingomonas--2:capture_order_counter=o__Enterobacterales--1||o__Pseudomonadales--1||o__Sphingomonadales--2:capture_phylum_counter=p__Proteobacteria--4:capture_species_counter=s__Pseudomonas_E sp009834515--1||s__Shewanella sp002838165--1||s__Sphingomonas elodea_A--1||s__Sphingomonas sp000712135--1:evalue_avg=3.555e-52:evalue_max=7.11e-52:evalue_min=9.53e-72:evalue_std=5.027529214236352e-52:evalue_sum=7.11e-52:gapopen_avg=0.0:gapopen_max=0.0:gapopen_min=0.0:gapopen_std=0.0:gapopen_sum=0.0:gtdb_class_counter=:gtdb_domain_counter=:gtdb_family_counter=:gtdb_genus_counter=:gtdb_order_counter=:gtdb_phylum_counter=:gtdb_species_counter=:heptad_counter=MCP-40H--4:lbd_counter=:length_avg=111.0:length_max=129.0:length_min=93.0:length_std=25.45584412271571:length_sum=222.0:mismatch_avg=3.0:mismatch_max=5.0:mismatch_min=1.0:mismatch_std=2.8284271247461903:mismatch_sum=6.0:name=N213845:qcovhsp_avg=99.6:qcovhsp_max=100.0:qcovhsp_min=99.2:qcovhsp_std=0.565685424949236:qcovhsp_sum=199.2:qend_avg=111.5:qend_max=130.0:qend_min=93.0:qend_std=26.16295090390226:qend_sum=223.0:qstart_avg=1.5:qstart_max=2.0:qstart_min=1.0:qstart_std=0.7071067811865476:qstart_sum=3.0:ref_name_counter=GB_GCA_003242495.1_protein.faa_QGUO01000071.1_2@PF00015_full_PFAM.458.633--1||GB_GCA_019136105.1_protein.faa_JAGVUU010000102.1_3@PF00015_full_PFAM.457.631--1:scovhsp_avg=63.55:scovhsp_max=73.7:scovhsp_min=53.4:scovhsp_std=14.354267658086917:scovhsp_sum=127.1:send_avg=140.0:send_max=159.0:send_min=121.0:send_std=26.870057685088806:send_sum=280.0:sstart_avg=30.0:sstart_max=31.0:sstart_min=29.0:sstart_std=1.4142135623730951:sstart_sum=60.0],dc0b9b1c-6201-5aaa-93f3-ed1dfe23ad59_3@MCPsignal.77.182:5e-09[&&NHX:Sample=rhiztom3:Type=capture:besthit=99.0:bitscore=183.0:capture_class=c__Alphaproteobacteria:capture_domain=d__Bacteria:capture_family=f__Sphingomonadaceae:capture_genus=g__Sphingomonas:capture_order=o__Sphingomonadales:capture_phylum=p__Proteobacteria:capture_species=s__Sphingomonas sp017745215:evalue=3.42e-60:gapopen=0.0:heptad=MCP-40H:length=104.0:mismatch=1.0:qcovhsp=99.0:qend=105.0:qstart=2.0:ref_name=GB_GCA_016790065.1_protein.faa_JAEUPY010000163.1_11@PF00015_full_PFAM.457.630:scovhsp=60.1:send=126.0:sstart=23.0])0.808:0.0114505[&&NHX:Sample_counter=rhizpot1--1||rhizpot3--1||rhiztom1--1||rhiztom3--2:Type_counter=capture--5:besthit_avg=98.0:besthit_max=99.0:besthit_min=96.1:besthit_std=1.6462077633154377:besthit_sum=294.0:bitscore_avg=185.66666666666666:bitscore_max=213.0:bitscore_min=161.0:bitscore_std=26.102362600602525:bitscore_sum=557.0:capture_class_counter=c__Alphaproteobacteria--3||c__Gammaproteobacteria--2:capture_domain_counter=d__Bacteria--5:capture_family_counter=f__Pseudomonadaceae--1||f__Shewanellaceae--1||f__Sphingomonadaceae--3:capture_genus_counter=g__Pseudomonas_E--1||g__Shewanella--1||g__Sphingomonas--3:capture_order_counter=o__Enterobacterales--1||o__Pseudomonadales--1||o__Sphingomonadales--3:capture_phylum_counter=p__Proteobacteria--5:capture_species_counter=s__Pseudomonas_E sp009834515--1||s__Shewanella sp002838165--1||s__Sphingomonas elodea_A--1||s__Sphingomonas sp000712135--1||s__Sphingomonas sp017745215--1:evalue_avg=2.3700000113999997e-52:evalue_max=7.11e-52:evalue_min=9.53e-72:evalue_std=4.104960404065549e-52:evalue_sum=7.110000034199999e-52:gapopen_avg=0.0:gapopen_max=0.0:gapopen_min=0.0:gapopen_std=0.0:gapopen_sum=0.0:gtdb_class_counter=:gtdb_domain_counter=:gtdb_family_counter=:gtdb_genus_counter=:gtdb_order_counter=:gtdb_phylum_counter=:gtdb_species_counter=:heptad_counter=MCP-40H--5:lbd_counter=:length_avg=108.66666666666667:length_max=129.0:length_min=93.0:length_std=18.44812546936228:length_sum=326.0:mismatch_avg=2.3333333333333335:mismatch_max=5.0:mismatch_min=1.0:mismatch_std=2.3094010767585034:mismatch_sum=7.0:name=N213847:qcovhsp_avg=99.39999999999999:qcovhsp_max=100.0:qcovhsp_min=99.0:qcovhsp_std=0.5291502622129176:qcovhsp_sum=298.2:qend_avg=109.33333333333333:qend_max=130.0:qend_min=93.0:qend_std=18.876793513023692:qend_sum=328.0:qstart_avg=1.6666666666666667:qstart_max=2.0:qstart_min=1.0:qstart_std=0.5773502691896257:qstart_sum=5.0:ref_name_counter=GB_GCA_003242495.1_protein.faa_QGUO01000071.1_2@PF00015_full_PFAM.458.633--1||GB_GCA_016790065.1_protein.faa_JAEUPY010000163.1_11@PF00015_full_PFAM.457.630--1||GB_GCA_019136105.1_protein.faa_JAGVUU010000102.1_3@PF00015_full_PFAM.457.631--1:scovhsp_avg=62.400000000000006:scovhsp_max=73.7:scovhsp_min=53.4:scovhsp_std=10.343597053249901:scovhsp_sum=187.20000000000002:send_avg=135.33333333333334:send_max=159.0:send_min=121.0:send_std=20.647840887931437:send_sum=406.0:sstart_avg=27.666666666666668:sstart_max=31.0:sstart_min=23.0:sstart_std=4.163331998932265:sstart_sum=83.0],(((d02e0465-d167-4583-8d6f-bed5a2887c37_3@MCPsignal.71.121:0.78676[&&NHX:Sample=rhizpot1:Type=capture:capture_class=c__Halobacteria:capture_domain=d__Archaea:capture_family=f__Haloferacaceae:capture_genus=g__Halorubrum:capture_order=o__Halobacteriales:capture_phylum=p__Halobacteriota:capture_species=s__Halorubrum sp003287355:heptad=MCP-44H],(46f4b3e0-1d05-49ba-9471-8014f5a14a5b_4@MCPsignal.31.110:5e-09[&&NHX:Sample=rhiztom2:Type=capture:capture_class=c__Alphaproteobacteria:capture_domain=d__Bacteria:capture_family=f__Sphingomonadaceae:capture_genus=g__Sphingomonas:capture_order=o__Sphingomonadales:capture_phylum=p__Proteobacteria:capture_species=s__Sphingomonas sp001428865:heptad=MCP-40H],(630b58c8-fc2f-411b-bcab-14c449026e91_4@MCPsignal.176.231:0.0295917[&&NHX:Sample=rhiztom2:Type=capture:capture_class=c__Gammaproteobacteria:capture_domain=d__Bacteria:capture_family=f__Pseudomonadaceae:capture_genus=g__Pseudomonas_E:capture_order=o__Pseudomonadales:capture_phylum=p__Proteobacteria:capture_species=s__Pseudomonas_E fluorescens_BW:heptad=MCP-40H],(99227e4d-48f1-4353-9018-95711a60320f_1@MCPsignal.219.295:5e-09[&&NHX:Sample=rhizpot1:Type=capture:capture_class=c__Bacilli:capture_domain=d__Bacteria:capture_family=f__Paenibacillaceae:capture_genus=g__Paenibacillus_Z:capture_order=o__Paenibacillales:capture_phylum=p__Firmicutes:capture_species=s__Paenibacillus_Z sp004342525:heptad=MCP-40H],78f8e0d7-82f7-48f3-91a8-393fe710a7ab_1@MCPsignal.735.846:5e-09[&&NHX:Sample=rhiztom3:Type=capture:besthit=93.0:bitscore=171.0:capture_class=c__Gammaproteobacteria:capture_domain=d__Bacteria:capture_family=f__Shewanellaceae:capture_genus=g__Shewanella:capture_order=o__Enterobacterales:capture_phylum=p__Proteobacteria:capture_species=s__Shewanella sp012911865:evalue=1.93e-55:gapopen=1.0:heptad=MCP-40H:length=114.0:mismatch=5.0:qcovhsp=100.0:qend=111.0:qstart=1.0:ref_name=GB_GCA_012516015.1_protein.faa_JAAYXG010000393.1_3@PF00015_full_PFAM.33.212:scovhsp=63.7:send=162.0:sstart=49.0])0:5e-09[&&NHX:Sample_counter=rhizpot1--1||rhiztom3--1:Type_counter=capture--2:besthit_avg=93.0:besthit_max=93.0:besthit_min=93.0:besthit_std=0:besthit_sum=93.0:bitscore_avg=171.0:bitscore_max=171.0:bitscore_min=171.0:bitscore_std=0:bitscore_sum=171.0:capture_class_counter=c__Bacilli--1||c__Gammaproteobacteria--1:capture_domain_counter=d__Bacteria--2:capture_family_counter=f__Paenibacillaceae--1||f__Shewanellaceae--1:capture_genus_counter=g__Paenibacillus_Z--1||g__Shewanella--1:capture_order_counter=o__Enterobacterales--1||o__Paenibacillales--1:capture_phylum_counter=p__Firmicutes--1||p__Proteobacteria--1:capture_species_counter=s__Paenibacillus_Z sp004342525--1||s__Shewanella sp012911865--1:evalue_avg=1.93e-55:evalue_max=1.93e-55:evalue_min=1.93e-55:evalue_std=0:evalue_sum=1.93e-55:gapopen_avg=1.0:gapopen_max=1.0:gapopen_min=1.0:gapopen_std=0:gapopen_sum=1.0:gtdb_class_counter=:gtdb_domain_counter=:gtdb_family_counter=:gtdb_genus_counter=:gtdb_order_counter=:gtdb_phylum_counter=:gtdb_species_counter=:heptad_counter=MCP-40H--2:lbd_counter=:length_avg=114.0:length_max=114.0:length_min=114.0:length_std=0:length_sum=114.0:mismatch_avg=5.0:mismatch_max=5.0:mismatch_min=5.0:mismatch_std=0:mismatch_sum=5.0:name=N213853:qcovhsp_avg=100.0:qcovhsp_max=100.0:qcovhsp_min=100.0:qcovhsp_std=0:qcovhsp_sum=100.0:qend_avg=111.0:qend_max=111.0:qend_min=111.0:qend_std=0:qend_sum=111.0:qstart_avg=1.0:qstart_max=1.0:qstart_min=1.0:qstart_std=0:qstart_sum=1.0:ref_name_counter=GB_GCA_012516015.1_protein.faa_JAAYXG010000393.1_3@PF00015_full_PFAM.33.212--1:scovhsp_avg=63.7:scovhsp_max=63.7:scovhsp_min=63.7:scovhsp_std=0:scovhsp_sum=63.7:send_avg=162.0:send_max=162.0:send_min=162.0:send_std=0:send_sum=162.0:sstart_avg=49.0:sstart_max=49.0:sstart_min=49.0:sstart_std=0:sstart_sum=49.0])0.853:0.026451[&&NHX:Sample_counter=rhizpot1--1||rhiztom2--1||rhiztom3--1:Type_counter=capture--3:besthit_avg=93.0:besthit_max=93.0:besthit_min=93.0:besthit_std=0:besthit_sum=93.0:bitscore_avg=171.0:bitscore_max=171.0:bitscore_min=171.0:bitscore_std=0:bitscore_sum=171.0:capture_class_counter=c__Bacilli--1||c__Gammaproteobacteria--2:capture_domain_counter=d__Bacteria--3:capture_family_counter=f__Paenibacillaceae--1||f__Pseudomonadaceae--1||f__Shewanellaceae--1:capture_genus_counter=g__Paenibacillus_Z--1||g__Pseudomonas_E--1||g__Shewanella--1:capture_order_counter=o__Enterobacterales--1||o__Paenibacillales--1||o__Pseudomonadales--1:capture_phylum_counter=p__Firmicutes--1||p__Proteobacteria--2:capture_species_counter=s__Paenibacillus_Z sp004342525--1||s__Pseudomonas_E fluorescens_BW--1||s__Shewanella sp012911865--1:evalue_avg=1.93e-55:evalue_max=1.93e-55:evalue_min=1.93e-55:evalue_std=0:evalue_sum=1.93e-55:gapopen_avg=1.0:gapopen_max=1.0:gapopen_min=1.0:gapopen_std=0:gapopen_sum=1.0:gtdb_class_counter=:gtdb_domain_counter=:gtdb_family_counter=:gtdb_genus_counter=:gtdb_order_counter=:gtdb_phylum_counter=:gtdb_species_counter=:heptad_counter=MCP-40H--3:lbd_counter=:length_avg=114.0:length_max=114.0:length_min=114.0:length_std=0:length_sum=114.0:mismatch_avg=5.0:mismatch_max=5.0:mismatch_min=5.0:mismatch_std=0:mismatch_sum=5.0:name=N213854:qcovhsp_avg=100.0:qcovhsp_max=100.0:qcovhsp_min=100.0:qcovhsp_std=0:qcovhsp_sum=100.0:qend_avg=111.0:qend_max=111.0:qend_min=111.0:qend_std=0:qend_sum=111.0:qstart_avg=1.0:qstart_max=1.0:qstart_min=1.0:qstart_std=0:qstart_sum=1.0:ref_name_counter=GB_GCA_012516015.1_protein.faa_JAAYXG010000393.1_3@PF00015_full_PFAM.33.212--1:scovhsp_avg=63.7:scovhsp_max=63.7:scovhsp_min=63.7:scovhsp_std=0:scovhsp_sum=63.7:send_avg=162.0:send_max=162.0:send_min=162.0:send_std=0:send_sum=162.0:sstart_avg=49.0:sstart_max=49.0:sstart_min=49.0:sstart_std=0:sstart_sum=49.0])0.656:0.0246273[&&NHX:Sample_counter=rhizpot1--1||rhiztom2--2||rhiztom3--1:Type_counter=capture--4:besthit_avg=93.0:besthit_max=93.0:besthit_min=93.0:besthit_std=0:besthit_sum=93.0:bitscore_avg=171.0:bitscore_max=171.0:bitscore_min=171.0:bitscore_std=0:bitscore_sum=171.0:capture_class_counter=c__Alphaproteobacteria--1||c__Bacilli--1||c__Gammaproteobacteria--2:capture_domain_counter=d__Bacteria--4:capture_family_counter=f__Paenibacillaceae--1||f__Pseudomonadaceae--1||f__Shewanellaceae--1||f__Sphingomonadaceae--1:capture_genus_counter=g__Paenibacillus_Z--1||g__Pseudomonas_E--1||g__Shewanella--1||g__Sphingomonas--1:capture_order_counter=o__Enterobacterales--1||o__Paenibacillales--1||o__Pseudomonadales--1||o__Sphingomonadales--1:capture_phylum_counter=p__Firmicutes--1||p__Proteobacteria--3:capture_species_counter=s__Paenibacillus_Z sp004342525--1||s__Pseudomonas_E fluorescens_BW--1||s__Shewanella sp012911865--1||s__Sphingomonas sp001428865--1:evalue_avg=1.93e-55:evalue_max=1.93e-55:evalue_min=1.93e-55:evalue_std=0:evalue_sum=1.93e-55:gapopen_avg=1.0:gapopen_max=1.0:gapopen_min=1.0:gapopen_std=0:gapopen_sum=1.0:gtdb_class_counter=:gtdb_domain_counter=:gtdb_family_counter=:gtdb_genus_counter=:gtdb_order_counter=:gtdb_phylum_counter=:gtdb_species_counter=:heptad_counter=MCP-40H--4:lbd_counter=:length_avg=114.0:length_max=114.0:length_min=114.0:length_std=0:length_sum=114.0:mismatch_avg=5.0:mismatch_max=5.0:mismatch_min=5.0:mismatch_std=0:mismatch_sum=5.0:name=N213855:qcovhsp_avg=100.0:qcovhsp_max=100.0:qcovhsp_min=100.0:qcovhsp_std=0:qcovhsp_sum=100.0:qend_avg=111.0:qend_max=111.0:qend_min=111.0:qend_std=0:qend_sum=111.0:qstart_avg=1.0:qstart_max=1.0:qstart_min=1.0:qstart_std=0:qstart_sum=1.0:ref_name_counter=GB_GCA_012516015.1_protein.faa_JAAYXG010000393.1_3@PF00015_full_PFAM.33.212--1:scovhsp_avg=63.7:scovhsp_max=63.7:scovhsp_min=63.7:scovhsp_std=0:scovhsp_sum=63.7:send_avg=162.0:send_max=162.0:send_min=162.0:send_std=0:send_sum=162.0:sstart_avg=49.0:sstart_max=49.0:sstart_min=49.0:sstart_std=0:sstart_sum=49.0])0.79:0.0555864[&&NHX:Sample_counter=rhizpot1--2||rhiztom2--2||rhiztom3--1:Type_counter=capture--5:besthit_avg=93.0:besthit_max=93.0:besthit_min=93.0:besthit_std=0:besthit_sum=93.0:bitscore_avg=171.0:bitscore_max=171.0:bitscore_min=171.0:bitscore_std=0:bitscore_sum=171.0:capture_class_counter=c__Alphaproteobacteria--1||c__Bacilli--1||c__Gammaproteobacteria--2||c__Halobacteria--1:capture_domain_counter=d__Archaea--1||d__Bacteria--4:capture_family_counter=f__Haloferacaceae--1||f__Paenibacillaceae--1||f__Pseudomonadaceae--1||f__Shewanellaceae--1||f__Sphingomonadaceae--1:capture_genus_counter=g__Halorubrum--1||g__Paenibacillus_Z--1||g__Pseudomonas_E--1||g__Shewanella--1||g__Sphingomonas--1:capture_order_counter=o__Enterobacterales--1||o__Halobacteriales--1||o__Paenibacillales--1||o__Pseudomonadales--1||o__Sphingomonadales--1:capture_phylum_counter=p__Firmicutes--1||p__Halobacteriota--1||p__Proteobacteria--3:capture_species_counter=s__Halorubrum sp003287355--1||s__Paenibacillus_Z sp004342525--1||s__Pseudomonas_E fluorescens_BW--1||s__Shewanella sp012911865--1||s__Sphingomonas sp001428865--1:evalue_avg=1.93e-55:evalue_max=1.93e-55:evalue_min=1.93e-55:evalue_std=0:evalue_sum=1.93e-55:gapopen_avg=1.0:gapopen_max=1.0:gapopen_min=1.0:gapopen_std=0:gapopen_sum=1.0:gtdb_class_counter=:gtdb_domain_counter=:gtdb_family_counter=:gtdb_genus_counter=:gtdb_order_counter=:gtdb_phylum_counter=:gtdb_species_counter=:heptad_counter=MCP-40H--4||MCP-44H--1:lbd_counter=:length_avg=114.0:length_max=114.0:length_min=114.0:length_std=0:length_sum=114.0:mismatch_avg=5.0:mismatch_max=5.0:mismatch_min=5.0:mismatch_std=0:mismatch_sum=5.0:name=N213856:qcovhsp_avg=100.0:qcovhsp_max=100.0:qcovhsp_min=100.0:qcovhsp_std=0:qcovhsp_sum=100.0:qend_avg=111.0:qend_max=111.0:qend_min=111.0:qend_std=0:qend_sum=111.0:qstart_avg=1.0:qstart_max=1.0:qstart_min=1.0:qstart_std=0:qstart_sum=1.0:ref_name_counter=GB_GCA_012516015.1_protein.faa_JAAYXG010000393.1_3@PF00015_full_PFAM.33.212--1:scovhsp_avg=63.7:scovhsp_max=63.7:scovhsp_min=63.7:scovhsp_std=0:scovhsp_sum=63.7:send_avg=162.0:send_max=162.0:send_min=162.0:send_std=0:send_sum=162.0:sstart_avg=49.0:sstart_max=49.0:sstart_min=49.0:sstart_std=0:sstart_sum=49.0],((e0ad5db5-61bd-45a5-bb71-fbc0a8e8008c_6@MCPsignal.72.127:5e-09[&&NHX:Sample=rhiztom3:Type=capture:capture_class=c__Alphaproteobacteria:capture_domain=d__Bacteria:capture_family=f__Sphingomonadaceae:capture_genus=g__Sphingomonas:capture_order=o__Sphingomonadales:capture_phylum=p__Proteobacteria:capture_species=s__Sphingomonas elodea_A:heptad=MCP-40H],(5a60a7f5-442d-46f4-84f8-522b184c1ae0_3@MCPsignal.498.619:5e-09[&&NHX:Sample=rhiztom1:Type=capture:besthit=78.0:bitscore=155.0:capture_class=c__Halobacteria:capture_domain=d__Archaea:capture_family=f__Haloarculaceae:capture_genus=g__Natronomonas:capture_order=o__Halobacteriales:capture_phylum=p__Halobacteriota:capture_species=s__Natronomonas pharaonis:evalue=7.34e-49:gapopen=2.0:heptad=MCP-40H:length=118.0:mismatch=20.0:qcovhsp=95.0:qend=121.0:qstart=7.0:ref_name=GB_GCA_016713725.1_protein.faa_JADJOO010000001.1_86@PF00015_full_PFAM.34.215:scovhsp=63.5:send=115.0:sstart=1.0],55f3da9f-f279-4df6-89cf-fb4ce72d587f_2@MCPsignal.53.153:0.0216134[&&NHX:Sample=rhiztom3:Type=capture:besthit=83.2:bitscore=130.0:capture_class=c__Gammaproteobacteria:capture_domain=d__Bacteria:capture_family=f__Aeromonadaceae:capture_genus=g__Aeromonas:capture_order=o__Enterobacterales:capture_phylum=p__Proteobacteria:capture_species=s__Aeromonas hydrophila:evalue=1.83e-39:gapopen=2.0:heptad=MCP-40H:length=101.0:mismatch=15.0:qcovhsp=100.0:qend=100.0:qstart=1.0:ref_name=GB_GCA_016790065.1_protein.faa_JAEUPY010000163.1_11@PF00015_full_PFAM.457.630:scovhsp=57.8:send=150.0:sstart=51.0])0.999:0.293957[&&NHX:Sample_counter=rhiztom1--1||rhiztom3--1:Type_counter=capture--2:besthit_avg=80.6:besthit_max=83.2:besthit_min=78.0:besthit_std=3.676955262170049:besthit_sum=161.2:bitscore_avg=142.5:bitscore_max=155.0:bitscore_min=130.0:bitscore_std=17.67766952966369:bitscore_sum=285.0:capture_class_counter=c__Gammaproteobacteria--1||c__Halobacteria--1:capture_domain_counter=d__Archaea--1||d__Bacteria--1:capture_family_counter=f__Aeromonadaceae--1||f__Haloarculaceae--1:capture_genus_counter=g__Aeromonas--1||g__Natronomonas--1:capture_order_counter=o__Enterobacterales--1||o__Halobacteriales--1:capture_phylum_counter=p__Halobacteriota--1||p__Proteobacteria--1:capture_species_counter=s__Aeromonas hydrophila--1||s__Natronomonas pharaonis--1:evalue_avg=9.150000003669999e-40:evalue_max=1.83e-39:evalue_min=7.34e-49:evalue_std=1.2940054090523656e-39:evalue_sum=1.8300000007339998e-39:gapopen_avg=2.0:gapopen_max=2.0:gapopen_min=2.0:gapopen_std=0.0:gapopen_sum=4.0:gtdb_class_counter=:gtdb_domain_counter=:gtdb_family_counter=:gtdb_genus_counter=:gtdb_order_counter=:gtdb_phylum_counter=:gtdb_species_counter=:heptad_counter=MCP-40H--2:lbd_counter=:length_avg=109.5:length_max=118.0:length_min=101.0:length_std=12.020815280171307:length_sum=219.0:mismatch_avg=17.5:mismatch_max=20.0:mismatch_min=15.0:mismatch_std=3.5355339059327378:mismatch_sum=35.0:name=N213860:qcovhsp_avg=97.5:qcovhsp_max=100.0:qcovhsp_min=95.0:qcovhsp_std=3.5355339059327378:qcovhsp_sum=195.0:qend_avg=110.5:qend_max=121.0:qend_min=100.0:qend_std=14.849242404917497:qend_sum=221.0:qstart_avg=4.0:qstart_max=7.0:qstart_min=1.0:qstart_std=4.242640687119285:qstart_sum=8.0:ref_name_counter=GB_GCA_016713725.1_protein.faa_JADJOO010000001.1_86@PF00015_full_PFAM.34.215--1||GB_GCA_016790065.1_protein.faa_JAEUPY010000163.1_11@PF00015_full_PFAM.457.630--1:scovhsp_avg=60.65:scovhsp_max=63.5:scovhsp_min=57.8:scovhsp_std=4.030508652763323:scovhsp_sum=121.3:send_avg=132.5:send_max=150.0:send_min=115.0:send_std=24.748737341529164:send_sum=265.0:sstart_avg=26.0:sstart_max=51.0:sstart_min=1.0:sstart_std=35.35533905932738:sstart_sum=52.0])0.79:0.0943604[&&NHX:Sample_counter=rhiztom1--1||rhiztom3--2:Type_counter=capture--3:besthit_avg=80.6:besthit_max=83.2:besthit_min=78.0:besthit_std=3.676955262170049:besthit_sum=161.2:bitscore_avg=142.5:bitscore_max=155.0:bitscore_min=130.0:bitscore_std=17.67766952966369:bitscore_sum=285.0:capture_class_counter=c__Alphaproteobacteria--1||c__Gammaproteobacteria--1||c__Halobacteria--1:capture_domain_counter=d__Archaea--1||d__Bacteria--2:capture_family_counter=f__Aeromonadaceae--1||f__Haloarculaceae--1||f__Sphingomonadaceae--1:capture_genus_counter=g__Aeromonas--1||g__Natronomonas--1||g__Sphingomonas--1:capture_order_counter=o__Enterobacterales--1||o__Halobacteriales--1||o__Sphingomonadales--1:capture_phylum_counter=p__Halobacteriota--1||p__Proteobacteria--2:capture_species_counter=s__Aeromonas hydrophila--1||s__Natronomonas pharaonis--1||s__Sphingomonas elodea_A--1:evalue_avg=9.150000003669999e-40:evalue_max=1.83e-39:evalue_min=7.34e-49:evalue_std=1.2940054090523656e-39:evalue_sum=1.8300000007339998e-39:gapopen_avg=2.0:gapopen_max=2.0:gapopen_min=2.0:gapopen_std=0.0:gapopen_sum=4.0:gtdb_class_counter=:gtdb_domain_counter=:gtdb_family_counter=:gtdb_genus_counter=:gtdb_order_counter=:gtdb_phylum_counter=:gtdb_species_counter=:heptad_counter=MCP-40H--3:lbd_counter=:length_avg=109.5:length_max=118.0:length_min=101.0:length_std=12.020815280171307:length_sum=219.0:mismatch_avg=17.5:mismatch_max=20.0:mismatch_min=15.0:mismatch_std=3.5355339059327378:mismatch_sum=35.0:name=N213861:qcovhsp_avg=97.5:qcovhsp_max=100.0:qcovhsp_min=95.0:qcovhsp_std=3.5355339059327378:qcovhsp_sum=195.0:qend_avg=110.5:qend_max=121.0:qend_min=100.0:qend_std=14.849242404917497:qend_sum=221.0:qstart_avg=4.0:qstart_max=7.0:qstart_min=1.0:qstart_std=4.242640687119285:qstart_sum=8.0:ref_name_counter=GB_GCA_016713725.1_protein.faa_JADJOO010000001.1_86@PF00015_full_PFAM.34.215--1||GB_GCA_016790065.1_protein.faa_JAEUPY010000163.1_11@PF00015_full_PFAM.457.630--1:scovhsp_avg=60.65:scovhsp_max=63.5:scovhsp_min=57.8:scovhsp_std=4.030508652763323:scovhsp_sum=121.3:send_avg=132.5:send_max=150.0:send_min=115.0:send_std=24.748737341529164:send_sum=265.0:sstart_avg=26.0:sstart_max=51.0:sstart_min=1.0:sstart_std=35.35533905932738:sstart_sum=52.0],((0a3827bb-f551-5bbf-8634-0cfbce4ff909_6@MCPsignal.73.233:5e-09[&&NHX:Sample=rhizpot1:Type=capture:capture_class=c__Gammaproteobacteria:capture_domain=d__Bacteria:capture_family=f__Enterobacteriaceae:capture_genus=g__Citrobacter:capture_order=o__Enterobacterales:capture_phylum=p__Proteobacteria:capture_species=s__Citrobacter freundii_E:heptad=MCP-40H],a883f2a0-3dd3-4d23-be20-feb782ad493c_4@MCPsignal.82.202:0.00799049[&&NHX:Sample=rhizpot3:Type=capture:besthit=92.5:bitscore=191.0:capture_class=c__Clostridia:capture_domain=d__Bacteria:capture_family=f__Lachnospiraceae:capture_genus=g__Caccovicinus:capture_order=o__Lachnospirales:capture_phylum=p__Firmicutes_A:capture_species=s__Caccovicinus sp910585635:evalue=3.22e-63:gapopen=0.0:heptad=MCP-40H:length=120.0:mismatch=9.0:qcovhsp=100.0:qend=120.0:qstart=1.0:ref_name=GB_GCA_015655465.1_protein.faa_JAATEY010000319.1_4@PF00015_full_PFAM.214.391:scovhsp=67.8:send=160.0:sstart=41.0])0.989:0.202286[&&NHX:Sample_counter=rhizpot1--1||rhizpot3--1:Type_counter=capture--2:besthit_avg=92.5:besthit_max=92.5:besthit_min=92.5:besthit_std=0:besthit_sum=92.5:bitscore_avg=191.0:bitscore_max=191.0:bitscore_min=191.0:bitscore_std=0:bitscore_sum=191.0:capture_class_counter=c__Clostridia--1||c__Gammaproteobacteria--1:capture_domain_counter=d__Bacteria--2:capture_family_counter=f__Enterobacteriaceae--1||f__Lachnospiraceae--1:capture_genus_counter=g__Caccovicinus--1||g__Citrobacter--1:capture_order_counter=o__Enterobacterales--1||o__Lachnospirales--1:capture_phylum_counter=p__Firmicutes_A--1||p__Proteobacteria--1:capture_species_counter=s__Caccovicinus sp910585635--1||s__Citrobacter freundii_E--1:evalue_avg=3.22e-63:evalue_max=3.22e-63:evalue_min=3.22e-63:evalue_std=0:evalue_sum=3.22e-63:gapopen_avg=0.0:gapopen_max=0.0:gapopen_min=0.0:gapopen_std=0:gapopen_sum=0.0:gtdb_class_counter=:gtdb_domain_counter=:gtdb_family_counter=:gtdb_genus_counter=:gtdb_order_counter=:gtdb_phylum_counter=:gtdb_species_counter=:heptad_counter=MCP-40H--2:lbd_counter=:length_avg=120.0:length_max=120.0:length_min=120.0:length_std=0:length_sum=120.0:mismatch_avg=9.0:mismatch_max=9.0:mismatch_min=9.0:mismatch_std=0:mismatch_sum=9.0:name=N213864:qcovhsp_avg=100.0:qcovhsp_max=100.0:qcovhsp_min=100.0:qcovhsp_std=0:qcovhsp_sum=100.0:qend_avg=120.0:qend_max=120.0:qend_min=120.0:qend_std=0:qend_sum=120.0:qstart_avg=1.0:qstart_max=1.0:qstart_min=1.0:qstart_std=0:qstart_sum=1.0:ref_name_counter=GB_GCA_015655465.1_protein.faa_JAATEY010000319.1_4@PF00015_full_PFAM.214.391--1:scovhsp_avg=67.8:scovhsp_max=67.8:scovhsp_min=67.8:scovhsp_std=0:scovhsp_sum=67.8:send_avg=160.0:send_max=160.0:send_min=160.0:send_std=0:send_sum=160.0:sstart_avg=41.0:sstart_max=41.0:sstart_min=41.0:sstart_std=0:sstart_sum=41.0],(3cee18f2-56af-43b0-a2de-15e6577451b7_2@MCPsignal.566.626:0.490576[&&NHX:Sample=rhizpot1:Type=capture:capture_class=c__Gammaproteobacteria:capture_domain=d__Bacteria:capture_family=f__Burkholderiaceae:capture_genus=g__Comamonas:capture_order=o__Burkholderiales:capture_phylum=p__Proteobacteria:capture_species=s__Comamonas kerstersii:heptad=MCP-58H],(8e781cc7-dab5-482e-9c5c-392f65e7d5a9_5@MCPsignal.90.208:5e-09[&&NHX:Sample=rhiztom1:Type=capture:capture_class=c__Alphaproteobacteria:capture_domain=d__Bacteria:capture_family=f__Sphingomonadaceae:capture_genus=g__Sphingomonas:capture_order=o__Sphingomonadales:capture_phylum=p__Proteobacteria:capture_species=s__Sphingomonas sp017745215:heptad=MCP-40H],(((e9fd7b42-6919-486c-aa4f-79430a8020f6_2@MCPsignal.35.127:0.0450302[&&NHX:Sample=rhiztom2:Type=capture:capture_class=c__Gammaproteobacteria:capture_domain=d__Bacteria:capture_family=f__Pseudomonadaceae:capture_genus=g__Pseudomonas_E:capture_order=o__Pseudomonadales:capture_phylum=p__Proteobacteria:capture_species=s__Pseudomonas_E carbonaria:heptad=MCP-40H],66a29adc-381f-47bf-9d91-be363dabde4e_6@MCPsignal.77.223:0.0152502[&&NHX:Sample=rhiztom2:Type=capture:capture_class=c__Alphaproteobacteria:capture_domain=d__Bacteria:capture_family=f__Sphingomonadaceae:capture_genus=g__Sphingomonas:capture_order=o__Sphingomonadales:capture_phylum=p__Proteobacteria:capture_species=s__Sphingomonas elodea_A:heptad=MCP-40H])0.194:0.00828019[&&NHX:Sample_counter=rhiztom2--2:Type_counter=capture--2:capture_class_counter=c__Alphaproteobacteria--1||c__Gammaproteobacteria--1:capture_domain_counter=d__Bacteria--2:capture_family_counter=f__Pseudomonadaceae--1||f__Sphingomonadaceae--1:capture_genus_counter=g__Pseudomonas_E--1||g__Sphingomonas--1:capture_order_counter=o__Pseudomonadales--1||o__Sphingomonadales--1:capture_phylum_counter=p__Proteobacteria--2:capture_species_counter=s__Pseudomonas_E carbonaria--1||s__Sphingomonas elodea_A--1:gtdb_class_counter=:gtdb_domain_counter=:gtdb_family_counter=:gtdb_genus_counter=:gtdb_order_counter=:gtdb_phylum_counter=:gtdb_species_counter=:heptad_counter=MCP-40H--2:lbd_counter=:name=N213869:ref_name_counter=],c30df4b9-2c2e-4a99-84d2-3ababec4817f_1@MCPsignal.488.612:0.0513284[&&NHX:Sample=rhiztom2:Type=capture:capture_class=c__Alphaproteobacteria:capture_domain=d__Bacteria:capture_family=f__Sphingomonadaceae:capture_genus=g__Sphingomonas:capture_order=o__Sphingomonadales:capture_phylum=p__Proteobacteria:capture_species=s__Sphingomonas elodea_A:heptad=MCP-40H])0.816:0.0308733[&&NHX:Sample_counter=rhiztom2--3:Type_counter=capture--3:capture_class_counter=c__Alphaproteobacteria--2||c__Gammaproteobacteria--1:capture_domain_counter=d__Bacteria--3:capture_family_counter=f__Pseudomonadaceae--1||f__Sphingomonadaceae--2:capture_genus_counter=g__Pseudomonas_E--1||g__Sphingomonas--2:capture_order_counter=o__Pseudomonadales--1||o__Sphingomonadales--2:capture_phylum_counter=p__Proteobacteria--3:capture_species_counter=s__Pseudomonas_E carbonaria--1||s__Sphingomonas elodea_A--2:gtdb_class_counter=:gtdb_domain_counter=:gtdb_family_counter=:gtdb_genus_counter=:gtdb_order_counter=:gtdb_phylum_counter=:gtdb_species_counter=:heptad_counter=MCP-40H--3:lbd_counter=:name=N213871:ref_name_counter=],42790c6b-08fc-4182-9d0e-c50d261c8765_2@MCPsignal.200.303:5e-09[&&NHX:Sample=rhizpot3:Type=capture:besthit=100.0:bitscore=177.0:capture_class=c__Gammaproteobacteria:capture_domain=d__Bacteria:capture_family=f__Steroidobacteraceae:capture_genus=g__Steroidobacter_A:capture_order=o__Steroidobacterales:capture_phylum=p__Proteobacteria:capture_species=s__Steroidobacter_A sp016790065:evalue=6.04e-58:gapopen=0.0:heptad=MCP-40H:length=100.0:mismatch=0.0:qcovhsp=97.1:qend=103.0:qstart=4.0:ref_name=GB_GCA_016790065.1_protein.faa_JAEUPY010000163.1_11@PF00015_full_PFAM.457.630:scovhsp=57.8:send=125.0:sstart=26.0])0.916:0.0235927[&&NHX:Sample_counter=rhizpot3--1||rhiztom2--3:Type_counter=capture--4:besthit_avg=100.0:besthit_max=100.0:besthit_min=100.0:besthit_std=0:besthit_sum=100.0:bitscore_avg=177.0:bitscore_max=177.0:bitscore_min=177.0:bitscore_std=0:bitscore_sum=177.0:capture_class_counter=c__Alphaproteobacteria--2||c__Gammaproteobacteria--2:capture_domain_counter=d__Bacteria--4:capture_family_counter=f__Pseudomonadaceae--1||f__Sphingomonadaceae--2||f__Steroidobacteraceae--1:capture_genus_counter=g__Pseudomonas_E--1||g__Sphingomonas--2||g__Steroidobacter_A--1:capture_order_counter=o__Pseudomonadales--1||o__Sphingomonadales--2||o__Steroidobacterales--1:capture_phylum_counter=p__Proteobacteria--4:capture_species_counter=s__Pseudomonas_E carbonaria--1||s__Sphingomonas elodea_A--2||s__Steroidobacter_A sp016790065--1:evalue_avg=6.04e-58:evalue_max=6.04e-58:evalue_min=6.04e-58:evalue_std=0:evalue_sum=6.04e-58:gapopen_avg=0.0:gapopen_max=0.0:gapopen_min=0.0:gapopen_std=0:gapopen_sum=0.0:gtdb_class_counter=:gtdb_domain_counter=:gtdb_family_counter=:gtdb_genus_counter=:gtdb_order_counter=:gtdb_phylum_counter=:gtdb_species_counter=:heptad_counter=MCP-40H--4:lbd_counter=:length_avg=100.0:length_max=100.0:length_min=100.0:length_std=0:length_sum=100.0:mismatch_avg=0.0:mismatch_max=0.0:mismatch_min=0.0:mismatch_std=0:mismatch_sum=0.0:name=N213873:qcovhsp_avg=97.1:qcovhsp_max=97.1:qcovhsp_min=97.1:qcovhsp_std=0:qcovhsp_sum=97.1:qend_avg=103.0:qend_max=103.0:qend_min=103.0:qend_std=0:qend_sum=103.0:qstart_avg=4.0:qstart_max=4.0:qstart_min=4.0:qstart_std=0:qstart_sum=4.0:ref_name_counter=GB_GCA_016790065.1_protein.faa_JAEUPY010000163.1_11@PF00015_full_PFAM.457.630--1:scovhsp_avg=57.8:scovhsp_max=57.8:scovhsp_min=57.8:scovhsp_std=0:scovhsp_sum=57.8:send_avg=125.0:send_max=125.0:send_min=125.0:send_std=0:send_sum=125.0:sstart_avg=26.0:sstart_max=26.0:sstart_min=26.0:sstart_std=0:sstart_sum=26.0])0.761:0.0173983[&&NHX:Sample_counter=rhizpot3--1||rhiztom1--1||rhiztom2--3:Type_counter=capture--5:besthit_avg=100.0:besthit_max=100.0:besthit_min=100.0:besthit_std=0:besthit_sum=100.0:bitscore_avg=177.0:bitscore_max=177.0:bitscore_min=177.0:bitscore_std=0:bitscore_sum=177.0:capture_class_counter=c__Alphaproteobacteria--3||c__Gammaproteobacteria--2:capture_domain_counter=d__Bacteria--5:capture_family_counter=f__Pseudomonadaceae--1||f__Sphingomonadaceae--3||f__Steroidobacteraceae--1:capture_genus_counter=g__Pseudomonas_E--1||g__Sphingomonas--3||g__Steroidobacter_A--1:capture_order_counter=o__Pseudomonadales--1||o__Sphingomonadales--3||o__Steroidobacterales--1:capture_phylum_counter=p__Proteobacteria--5:capture_species_counter=s__Pseudomonas_E carbonaria--1||s__Sphingomonas elodea_A--2||s__Sphingomonas sp017745215--1||s__Steroidobacter_A sp016790065--1:evalue_avg=6.04e-58:evalue_max=6.04e-58:evalue_min=6.04e-58:evalue_std=0:evalue_sum=6.04e-58:gapopen_avg=0.0:gapopen_max=0.0:gapopen_min=0.0:gapopen_std=0:gapopen_sum=0.0:gtdb_class_counter=:gtdb_domain_counter=:gtdb_family_counter=:gtdb_genus_counter=:gtdb_order_counter=:gtdb_phylum_counter=:gtdb_species_counter=:heptad_counter=MCP-40H--5:lbd_counter=:length_avg=100.0:length_max=100.0:length_min=100.0:length_std=0:length_sum=100.0:mismatch_avg=0.0:mismatch_max=0.0:mismatch_min=0.0:mismatch_std=0:mismatch_sum=0.0:name=N213874:qcovhsp_avg=97.1:qcovhsp_max=97.1:qcovhsp_min=97.1:qcovhsp_std=0:qcovhsp_sum=97.1:qend_avg=103.0:qend_max=103.0:qend_min=103.0:qend_std=0:qend_sum=103.0:qstart_avg=4.0:qstart_max=4.0:qstart_min=4.0:qstart_std=0:qstart_sum=4.0:ref_name_counter=GB_GCA_016790065.1_protein.faa_JAEUPY010000163.1_11@PF00015_full_PFAM.457.630--1:scovhsp_avg=57.8:scovhsp_max=57.8:scovhsp_min=57.8:scovhsp_std=0:scovhsp_sum=57.8:send_avg=125.0:send_max=125.0:send_min=125.0:send_std=0:send_sum=125.0:sstart_avg=26.0:sstart_max=26.0:sstart_min=26.0:sstart_std=0:sstart_sum=26.0])0:5e-09[&&NHX:Sample_counter=rhizpot1--1||rhizpot3--1||rhiztom1--1||rhiztom2--3:Type_counter=capture--6:besthit_avg=100.0:besthit_max=100.0:besthit_min=100.0:besthit_std=0:besthit_sum=100.0:bitscore_avg=177.0:bitscore_max=177.0:bitscore_min=177.0:bitscore_std=0:bitscore_sum=177.0:capture_class_counter=c__Alphaproteobacteria--3||c__Gammaproteobacteria--3:capture_domain_counter=d__Bacteria--6:capture_family_counter=f__Burkholderiaceae--1||f__Pseudomonadaceae--1||f__Sphingomonadaceae--3||f__Steroidobacteraceae--1:capture_genus_counter=g__Comamonas--1||g__Pseudomonas_E--1||g__Sphingomonas--3||g__Steroidobacter_A--1:capture_order_counter=o__Burkholderiales--1||o__Pseudomonadales--1||o__Sphingomonadales--3||o__Steroidobacterales--1:capture_phylum_counter=p__Proteobacteria--6:capture_species_counter=s__Comamonas kerstersii--1||s__Pseudomonas_E carbonaria--1||s__Sphingomonas elodea_A--2||s__Sphingomonas sp017745215--1||s__Steroidobacter_A sp016790065--1:evalue_avg=6.04e-58:evalue_max=6.04e-58:evalue_min=6.04e-58:evalue_std=0:evalue_sum=6.04e-58:gapopen_avg=0.0:gapopen_max=0.0:gapopen_min=0.0:gapopen_std=0:gapopen_sum=0.0:gtdb_class_counter=:gtdb_domain_counter=:gtdb_family_counter=:gtdb_genus_counter=:gtdb_order_counter=:gtdb_phylum_counter=:gtdb_species_counter=:heptad_counter=MCP-40H--5||MCP-58H--1:lbd_counter=:length_avg=100.0:length_max=100.0:length_min=100.0:length_std=0:length_sum=100.0:mismatch_avg=0.0:mismatch_max=0.0:mismatch_min=0.0:mismatch_std=0:mismatch_sum=0.0:name=N213875:qcovhsp_avg=97.1:qcovhsp_max=97.1:qcovhsp_min=97.1:qcovhsp_std=0:qcovhsp_sum=97.1:qend_avg=103.0:qend_max=103.0:qend_min=103.0:qend_std=0:qend_sum=103.0:qstart_avg=4.0:qstart_max=4.0:qstart_min=4.0:qstart_std=0:qstart_sum=4.0:ref_name_counter=GB_GCA_016790065.1_protein.faa_JAEUPY010000163.1_11@PF00015_full_PFAM.457.630--1:scovhsp_avg=57.8:scovhsp_max=57.8:scovhsp_min=57.8:scovhsp_std=0:scovhsp_sum=57.8:send_avg=125.0:send_max=125.0:send_min=125.0:send_std=0:send_sum=125.0:sstart_avg=26.0:sstart_max=26.0:sstart_min=26.0:sstart_std=0:sstart_sum=26.0])0.594:0.0404245[&&NHX:Sample_counter=rhizpot1--2||rhizpot3--2||rhiztom1--1||rhiztom2--3:Type_counter=capture--8:besthit_avg=96.25:besthit_max=100.0:besthit_min=92.5:besthit_std=5.303300858899107:besthit_sum=192.5:bitscore_avg=184.0:bitscore_max=191.0:bitscore_min=177.0:bitscore_std=9.899494936611665:bitscore_sum=368.0:capture_class_counter=c__Alphaproteobacteria--3||c__Clostridia--1||c__Gammaproteobacteria--4:capture_domain_counter=d__Bacteria--8:capture_family_counter=f__Burkholderiaceae--1||f__Enterobacteriaceae--1||f__Lachnospiraceae--1||f__Pseudomonadaceae--1||f__Sphingomonadaceae--3||f__Steroidobacteraceae--1:capture_genus_counter=g__Caccovicinus--1||g__Citrobacter--1||g__Comamonas--1||g__Pseudomonas_E--1||g__Sphingomonas--3||g__Steroidobacter_A--1:capture_order_counter=o__Burkholderiales--1||o__Enterobacterales--1||o__Lachnospirales--1||o__Pseudomonadales--1||o__Sphingomonadales--3||o__Steroidobacterales--1:capture_phylum_counter=p__Firmicutes_A--1||p__Proteobacteria--7:capture_species_counter=s__Caccovicinus sp910585635--1||s__Citrobacter freundii_E--1||s__Comamonas kerstersii--1||s__Pseudomonas_E carbonaria--1||s__Sphingomonas elodea_A--2||s__Sphingomonas sp017745215--1||s__Steroidobacter_A sp016790065--1:evalue_avg=3.0200161e-58:evalue_max=6.04e-58:evalue_min=3.22e-63:evalue_std=4.270902189528393e-58:evalue_sum=6.0400322e-58:gapopen_avg=0.0:gapopen_max=0.0:gapopen_min=0.0:gapopen_std=0.0:gapopen_sum=0.0:gtdb_class_counter=:gtdb_domain_counter=:gtdb_family_counter=:gtdb_genus_counter=:gtdb_order_counter=:gtdb_phylum_counter=:gtdb_species_counter=:heptad_counter=MCP-40H--7||MCP-58H--1:lbd_counter=:length_avg=110.0:length_max=120.0:length_min=100.0:length_std=14.142135623730951:length_sum=220.0:mismatch_avg=4.5:mismatch_max=9.0:mismatch_min=0.0:mismatch_std=6.363961030678928:mismatch_sum=9.0:name=N213876:qcovhsp_avg=98.55:qcovhsp_max=100.0:qcovhsp_min=97.1:qcovhsp_std=2.0506096654409918:qcovhsp_sum=197.1:qend_avg=111.5:qend_max=120.0:qend_min=103.0:qend_std=12.020815280171307:qend_sum=223.0:qstart_avg=2.5:qstart_max=4.0:qstart_min=1.0:qstart_std=2.1213203435596424:qstart_sum=5.0:ref_name_counter=GB_GCA_015655465.1_protein.faa_JAATEY010000319.1_4@PF00015_full_PFAM.214.391--1||GB_GCA_016790065.1_protein.faa_JAEUPY010000163.1_11@PF00015_full_PFAM.457.630--1:scovhsp_avg=62.8:scovhsp_max=67.8:scovhsp_min=57.8:scovhsp_std=7.0710678118654755:scovhsp_sum=125.6:send_avg=142.5:send_max=160.0:send_min=125.0:send_std=24.748737341529164:send_sum=285.0:sstart_avg=33.5:sstart_max=41.0:sstart_min=26.0:sstart_std=10.606601717798213:sstart_sum=67.0])0.757:0.0823735[&&NHX:Sample_counter=rhizpot1--2||rhizpot3--2||rhiztom1--2||rhiztom2--3||rhiztom3--2:Type_counter=capture--11:besthit_avg=88.425:besthit_max=100.0:besthit_min=78.0:besthit_std=9.773561275195444:besthit_sum=353.7:bitscore_avg=163.25:bitscore_max=191.0:bitscore_min=130.0:bitscore_std=26.663020584072363:bitscore_sum=653.0:capture_class_counter=c__Alphaproteobacteria--4||c__Clostridia--1||c__Gammaproteobacteria--5||c__Halobacteria--1:capture_domain_counter=d__Archaea--1||d__Bacteria--10:capture_family_counter=f__Aeromonadaceae--1||f__Burkholderiaceae--1||f__Enterobacteriaceae--1||f__Haloarculaceae--1||f__Lachnospiraceae--1||f__Pseudomonadaceae--1||f__Sphingomonadaceae--4||f__Steroidobacteraceae--1:capture_genus_counter=g__Aeromonas--1||g__Caccovicinus--1||g__Citrobacter--1||g__Comamonas--1||g__Natronomonas--1||g__Pseudomonas_E--1||g__Sphingomonas--4||g__Steroidobacter_A--1:capture_order_counter=o__Burkholderiales--1||o__Enterobacterales--2||o__Halobacteriales--1||o__Lachnospirales--1||o__Pseudomonadales--1||o__Sphingomonadales--4||o__Steroidobacterales--1:capture_phylum_counter=p__Firmicutes_A--1||p__Halobacteriota--1||p__Proteobacteria--9:capture_species_counter=s__Aeromonas hydrophila--1||s__Caccovicinus sp910585635--1||s__Citrobacter freundii_E--1||s__Comamonas kerstersii--1||s__Natronomonas pharaonis--1||s__Pseudomonas_E carbonaria--1||s__Sphingomonas elodea_A--3||s__Sphingomonas sp017745215--1||s__Steroidobacter_A sp016790065--1:evalue_avg=4.5750000018349994e-40:evalue_max=1.83e-39:evalue_min=3.22e-63:evalue_std=9.149999998776667e-40:evalue_sum=1.8300000007339998e-39:gapopen_avg=1.0:gapopen_max=2.0:gapopen_min=0.0:gapopen_std=1.1547005383792515:gapopen_sum=4.0:gtdb_class_counter=:gtdb_domain_counter=:gtdb_family_counter=:gtdb_genus_counter=:gtdb_order_counter=:gtdb_phylum_counter=:gtdb_species_counter=:heptad_counter=MCP-40H--10||MCP-58H--1:lbd_counter=:length_avg=109.75:length_max=120.0:length_min=100.0:length_std=10.719919153924002:length_sum=439.0:mismatch_avg=11.0:mismatch_max=20.0:mismatch_min=0.0:mismatch_std=8.602325267042627:mismatch_sum=44.0:name=N213877:qcovhsp_avg=98.025:qcovhsp_max=100.0:qcovhsp_min=95.0:qcovhsp_std=2.4363565694153504:qcovhsp_sum=392.1:qend_avg=111.0:qend_max=121.0:qend_min=100.0:qend_std=11.045361017187261:qend_sum=444.0:qstart_avg=3.25:qstart_max=7.0:qstart_min=1.0:qstart_std=2.8722813232690143:qstart_sum=13.0:ref_name_counter=GB_GCA_015655465.1_protein.faa_JAATEY010000319.1_4@PF00015_full_PFAM.214.391--1||GB_GCA_016713725.1_protein.faa_JADJOO010000001.1_86@PF00015_full_PFAM.34.215--1||GB_GCA_016790065.1_protein.faa_JAEUPY010000163.1_11@PF00015_full_PFAM.457.630--2:scovhsp_avg=61.724999999999994:scovhsp_max=67.8:scovhsp_min=57.8:scovhsp_std=4.8602983447521:scovhsp_sum=246.89999999999998:send_avg=137.5:send_max=160.0:send_min=115.0:send_std=21.01586702153082:send_sum=550.0:sstart_avg=29.75:sstart_max=51.0:sstart_min=1.0:sstart_std=21.746647251166483:sstart_sum=119.0])0:5e-09[&&NHX:Sample_counter=rhizpot1--4||rhizpot3--2||rhiztom1--2||rhiztom2--5||rhiztom3--3:Type_counter=capture--16:besthit_avg=89.34:besthit_max=100.0:besthit_min=78.0:besthit_std=8.707927422756805:besthit_sum=446.7:bitscore_avg=164.8:bitscore_max=191.0:bitscore_min=130.0:bitscore_std=23.34951819631403:bitscore_sum=824.0:capture_class_counter=c__Alphaproteobacteria--5||c__Bacilli--1||c__Clostridia--1||c__Gammaproteobacteria--7||c__Halobacteria--2:capture_domain_counter=d__Archaea--2||d__Bacteria--14:capture_family_counter=f__Aeromonadaceae--1||f__Burkholderiaceae--1||f__Enterobacteriaceae--1||f__Haloarculaceae--1||f__Haloferacaceae--1||f__Lachnospiraceae--1||f__Paenibacillaceae--1||f__Pseudomonadaceae--2||f__Shewanellaceae--1||f__Sphingomonadaceae--5||f__Steroidobacteraceae--1:capture_genus_counter=g__Aeromonas--1||g__Caccovicinus--1||g__Citrobacter--1||g__Comamonas--1||g__Halorubrum--1||g__Natronomonas--1||g__Paenibacillus_Z--1||g__Pseudomonas_E--2||g__Shewanella--1||g__Sphingomonas--5||g__Steroidobacter_A--1:capture_order_counter=o__Burkholderiales--1||o__Enterobacterales--3||o__Halobacteriales--2||o__Lachnospirales--1||o__Paenibacillales--1||o__Pseudomonadales--2||o__Sphingomonadales--5||o__Steroidobacterales--1:capture_phylum_counter=p__Firmicutes--1||p__Firmicutes_A--1||p__Halobacteriota--2||p__Proteobacteria--12:capture_species_counter=s__Aeromonas hydrophila--1||s__Caccovicinus sp910585635--1||s__Citrobacter freundii_E--1||s__Comamonas kerstersii--1||s__Halorubrum sp003287355--1||s__Natronomonas pharaonis--1||s__Paenibacillus_Z sp004342525--1||s__Pseudomonas_E carbonaria--1||s__Pseudomonas_E fluorescens_BW--1||s__Shewanella sp012911865--1||s__Sphingomonas elodea_A--3||s__Sphingomonas sp001428865--1||s__Sphingomonas sp017745215--1||s__Steroidobacter_A sp016790065--1:evalue_avg=3.660000001468e-40:evalue_max=1.83e-39:evalue_min=3.22e-63:evalue_std=8.184008796828593e-40:evalue_sum=1.830000000734e-39:gapopen_avg=1.0:gapopen_max=2.0:gapopen_min=0.0:gapopen_std=1.0:gapopen_sum=5.0:gtdb_class_counter=:gtdb_domain_counter=:gtdb_family_counter=:gtdb_genus_counter=:gtdb_order_counter=:gtdb_phylum_counter=:gtdb_species_counter=:heptad_counter=MCP-40H--14||MCP-44H--1||MCP-58H--1:lbd_counter=:length_avg=110.6:length_max=120.0:length_min=100.0:length_std=9.476286192385707:length_sum=553.0:mismatch_avg=9.8:mismatch_max=20.0:mismatch_min=0.0:mismatch_std=7.918333157931662:mismatch_sum=49.0:name=N213878:qcovhsp_avg=98.42:qcovhsp_max=100.0:qcovhsp_min=95.0:qcovhsp_std=2.287356552879328:qcovhsp_sum=492.1:qend_avg=111.0:qend_max=121.0:qend_min=100.0:qend_std=9.565563234854496:qend_sum=555.0:qstart_avg=2.8:qstart_max=7.0:qstart_min=1.0:qstart_std=2.6832815729997477:qstart_sum=14.0:ref_name_counter=GB_GCA_012516015.1_protein.faa_JAAYXG010000393.1_3@PF00015_full_PFAM.33.212--1||GB_GCA_015655465.1_protein.faa_JAATEY010000319.1_4@PF00015_full_PFAM.214.391--1||GB_GCA_016713725.1_protein.faa_JADJOO010000001.1_86@PF00015_full_PFAM.34.215--1||GB_GCA_016790065.1_protein.faa_JAEUPY010000163.1_11@PF00015_full_PFAM.457.630--2:scovhsp_avg=62.120000000000005:scovhsp_max=67.8:scovhsp_min=57.8:scovhsp_std=4.30081387646571:scovhsp_sum=310.6:send_avg=142.4:send_max=162.0:send_min=115.0:send_std=21.243822631532208:send_sum=712.0:sstart_avg=33.6:sstart_max=51.0:sstart_min=1.0:sstart_std=20.707486568871655:sstart_sum=168.0],08ea1925-ed83-45f1-a90a-59cdc1bbf58d_4@MCPsignal.47.163:0.028204[&&NHX:Sample=rhiztom3:Type=capture:besthit=95.7:bitscore=184.0:capture_class=c__Gammaproteobacteria:capture_domain=d__Bacteria:capture_family=f__Thiobacillaceae:capture_genus=g__PFJX01:capture_order=o__Burkholderiales:capture_phylum=p__Proteobacteria:capture_species=s__PFJX01 sp903918705:evalue=1.32e-60:gapopen=1.0:heptad=MCP-40H:length=117.0:mismatch=4.0:qcovhsp=100.0:qend=116.0:qstart=1.0:ref_name=GB_GCA_016790065.1_protein.faa_JAEUPY010000163.1_11@PF00015_full_PFAM.457.630:scovhsp=67.6:send=156.0:sstart=40.0])0.813:0.0291004[&&NHX:Sample_counter=rhizpot1--4||rhizpot3--2||rhiztom1--2||rhiztom2--5||rhiztom3--4:Type_counter=capture--17:besthit_avg=90.39999999999999:besthit_max=100.0:besthit_min=78.0:besthit_std=8.209993909863758:besthit_sum=542.4:bitscore_avg=168.0:bitscore_max=191.0:bitscore_min=130.0:bitscore_std=22.3069495897579:bitscore_sum=1008.0:capture_class_counter=c__Alphaproteobacteria--5||c__Bacilli--1||c__Clostridia--1||c__Gammaproteobacteria--8||c__Halobacteria--2:capture_domain_counter=d__Archaea--2||d__Bacteria--15:capture_family_counter=f__Aeromonadaceae--1||f__Burkholderiaceae--1||f__Enterobacteriaceae--1||f__Haloarculaceae--1||f__Haloferacaceae--1||f__Lachnospiraceae--1||f__Paenibacillaceae--1||f__Pseudomonadaceae--2||f__Shewanellaceae--1||f__Sphingomonadaceae--5||f__Steroidobacteraceae--1||f__Thiobacillaceae--1:capture_genus_counter=g__Aeromonas--1||g__Caccovicinus--1||g__Citrobacter--1||g__Comamonas--1||g__Halorubrum--1||g__Natronomonas--1||g__PFJX01--1||g__Paenibacillus_Z--1||g__Pseudomonas_E--2||g__Shewanella--1||g__Sphingomonas--5||g__Steroidobacter_A--1:capture_order_counter=o__Burkholderiales--2||o__Enterobacterales--3||o__Halobacteriales--2||o__Lachnospirales--1||o__Paenibacillales--1||o__Pseudomonadales--2||o__Sphingomonadales--5||o__Steroidobacterales--1:capture_phylum_counter=p__Firmicutes--1||p__Firmicutes_A--1||p__Halobacteriota--2||p__Proteobacteria--13:capture_species_counter=s__Aeromonas hydrophila--1||s__Caccovicinus sp910585635--1||s__Citrobacter freundii_E--1||s__Comamonas kerstersii--1||s__Halorubrum sp003287355--1||s__Natronomonas pharaonis--1||s__PFJX01 sp903918705--1||s__Paenibacillus_Z sp004342525--1||s__Pseudomonas_E carbonaria--1||s__Pseudomonas_E fluorescens_BW--1||s__Shewanella sp012911865--1||s__Sphingomonas elodea_A--3||s__Sphingomonas sp001428865--1||s__Sphingomonas sp017745215--1||s__Steroidobacter_A sp016790065--1:evalue_avg=3.0500000012233336e-40:evalue_max=1.83e-39:evalue_min=3.22e-63:evalue_std=7.470943714889384e-40:evalue_sum=1.830000000734e-39:gapopen_avg=1.0:gapopen_max=2.0:gapopen_min=0.0:gapopen_std=0.8944271909999159:gapopen_sum=6.0:gtdb_class_counter=:gtdb_domain_counter=:gtdb_family_counter=:gtdb_genus_counter=:gtdb_order_counter=:gtdb_phylum_counter=:gtdb_species_counter=:heptad_counter=MCP-40H--15||MCP-44H--1||MCP-58H--1:lbd_counter=:length_avg=111.66666666666667:length_max=120.0:length_min=100.0:length_std=8.86942313043338:length_sum=670.0:mismatch_avg=8.833333333333334:mismatch_max=20.0:mismatch_min=0.0:mismatch_std=7.467708260682568:mismatch_sum=53.0:name=N213880:qcovhsp_avg=98.68333333333334:qcovhsp_max=100.0:qcovhsp_min=95.0:qcovhsp_std=2.1451495674350243:qcovhsp_sum=592.1:qend_avg=111.83333333333333:qend_max=121.0:qend_min=100.0:qend_std=8.795832346439232:qend_sum=671.0:qstart_avg=2.5:qstart_max=7.0:qstart_min=1.0:qstart_std=2.5099800796022267:qstart_sum=15.0:ref_name_counter=GB_GCA_012516015.1_protein.faa_JAAYXG010000393.1_3@PF00015_full_PFAM.33.212--1||GB_GCA_015655465.1_protein.faa_JAATEY010000319.1_4@PF00015_full_PFAM.214.391--1||GB_GCA_016713725.1_protein.faa_JADJOO010000001.1_86@PF00015_full_PFAM.34.215--1||GB_GCA_016790065.1_protein.faa_JAEUPY010000163.1_11@PF00015_full_PFAM.457.630--3:scovhsp_avg=63.03333333333333:scovhsp_max=67.8:scovhsp_min=57.8:scovhsp_std=4.450018726552357:scovhsp_sum=378.2:send_avg=144.66666666666666:send_max=162.0:send_min=115.0:send_std=19.7956224117017:send_sum=868.0:sstart_avg=34.666666666666664:sstart_max=51.0:sstart_min=1.0:sstart_std=18.704723111200195:sstart_sum=208.0])0.723:0.00473282[&&NHX:Sample_counter=rhizpot1--5||rhizpot3--3||rhiztom1--3||rhiztom2--5||rhiztom3--6:Type_counter=capture--22:besthit_avg=92.93333333333334:besthit_max=100.0:besthit_min=78.0:besthit_std=7.566042558696059:besthit_sum=836.4:bitscore_avg=173.88888888888889:bitscore_max=213.0:bitscore_min=130.0:bitscore_std=23.65081628847324:bitscore_sum=1565.0:capture_class_counter=c__Alphaproteobacteria--8||c__Bacilli--1||c__Clostridia--1||c__Gammaproteobacteria--10||c__Halobacteria--2:capture_domain_counter=d__Archaea--2||d__Bacteria--20:capture_family_counter=f__Aeromonadaceae--1||f__Burkholderiaceae--1||f__Enterobacteriaceae--1||f__Haloarculaceae--1||f__Haloferacaceae--1||f__Lachnospiraceae--1||f__Paenibacillaceae--1||f__Pseudomonadaceae--3||f__Shewanellaceae--2||f__Sphingomonadaceae--8||f__Steroidobacteraceae--1||f__Thiobacillaceae--1:capture_genus_counter=g__Aeromonas--1||g__Caccovicinus--1||g__Citrobacter--1||g__Comamonas--1||g__Halorubrum--1||g__Natronomonas--1||g__PFJX01--1||g__Paenibacillus_Z--1||g__Pseudomonas_E--3||g__Shewanella--2||g__Sphingomonas--8||g__Steroidobacter_A--1:capture_order_counter=o__Burkholderiales--2||o__Enterobacterales--4||o__Halobacteriales--2||o__Lachnospirales--1||o__Paenibacillales--1||o__Pseudomonadales--3||o__Sphingomonadales--8||o__Steroidobacterales--1:capture_phylum_counter=p__Firmicutes--1||p__Firmicutes_A--1||p__Halobacteriota--2||p__Proteobacteria--18:capture_species_counter=s__Aeromonas hydrophila--1||s__Caccovicinus sp910585635--1||s__Citrobacter freundii_E--1||s__Comamonas kerstersii--1||s__Halorubrum sp003287355--1||s__Natronomonas pharaonis--1||s__PFJX01 sp903918705--1||s__Paenibacillus_Z sp004342525--1||s__Pseudomonas_E carbonaria--1||s__Pseudomonas_E fluorescens_BW--1||s__Pseudomonas_E sp009834515--1||s__Shewanella sp002838165--1||s__Shewanella sp012911865--1||s__Sphingomonas elodea_A--4||s__Sphingomonas sp000712135--1||s__Sphingomonas sp001428865--1||s__Sphingomonas sp017745215--2||s__Steroidobacter_A sp016790065--1:evalue_avg=2.0333333341496788e-40:evalue_max=1.83e-39:evalue_min=9.53e-72:evalue_std=6.099999999693869e-40:evalue_sum=1.830000000734711e-39:gapopen_avg=0.6666666666666666:gapopen_max=2.0:gapopen_min=0.0:gapopen_std=0.8660254037844387:gapopen_sum=6.0:gtdb_class_counter=:gtdb_domain_counter=:gtdb_family_counter=:gtdb_genus_counter=:gtdb_order_counter=:gtdb_phylum_counter=:gtdb_species_counter=:heptad_counter=MCP-40H--20||MCP-44H--1||MCP-58H--1:lbd_counter=:length_avg=110.66666666666667:length_max=129.0:length_min=93.0:length_std=11.683321445547923:length_sum=996.0:mismatch_avg=6.666666666666667:mismatch_max=20.0:mismatch_min=0.0:mismatch_std=6.837397165588672:mismatch_sum=60.0:name=N213881:qcovhsp_avg=98.92222222222223:qcovhsp_max=100.0:qcovhsp_min=95.0:qcovhsp_std=1.7534093773116555:qcovhsp_sum=890.3000000000001:qend_avg=111.0:qend_max=130.0:qend_min=93.0:qend_std=11.789826122551595:qend_sum=999.0:qstart_avg=2.2222222222222223:qstart_max=7.0:qstart_min=1.0:qstart_std=2.048034287907418:qstart_sum=20.0:ref_name_counter=GB_GCA_003242495.1_protein.faa_QGUO01000071.1_2@PF00015_full_PFAM.458.633--1||GB_GCA_012516015.1_protein.faa_JAAYXG010000393.1_3@PF00015_full_PFAM.33.212--1||GB_GCA_015655465.1_protein.faa_JAATEY010000319.1_4@PF00015_full_PFAM.214.391--1||GB_GCA_016713725.1_protein.faa_JADJOO010000001.1_86@PF00015_full_PFAM.34.215--1||GB_GCA_016790065.1_protein.faa_JAEUPY010000163.1_11@PF00015_full_PFAM.457.630--4||GB_GCA_019136105.1_protein.faa_JAGVUU010000102.1_3@PF00015_full_PFAM.457.631--1:scovhsp_avg=62.82222222222222:scovhsp_max=73.7:scovhsp_min=53.4:scovhsp_std=6.262942155604222:scovhsp_sum=565.4:send_avg=141.55555555555554:send_max=162.0:send_min=115.0:send_std=19.32039797151647:send_sum=1274.0:sstart_avg=32.333333333333336:sstart_max=51.0:sstart_min=1.0:sstart_std=15.337861650177967:sstart_sum=291.0],(88288fef-e316-482c-9b99-bcfe269b0d1d_5@MCPsignal.196.261:5e-09[&&NHX:Sample=rhiztom1:Type=capture:capture_class=c__Alphaproteobacteria:capture_domain=d__Bacteria:capture_family=f__Sphingomonadaceae:capture_genus=g__Sphingomonas:capture_order=o__Sphingomonadales:capture_phylum=p__Proteobacteria:capture_species=s__Sphingomonas sp017745215:heptad=MCP-40H],((b6bb0bff-a290-4537-915c-6fdab4b27926_3@MCPsignal.52.138:0.0925985[&&NHX:Sample=rhiztom2:Type=capture:capture_class=c__Alphaproteobacteria:capture_domain=d__Bacteria:capture_family=f__TH1-2:capture_genus=g__Terricaulis:capture_order=o__Caulobacterales:capture_phylum=p__Proteobacteria:capture_species=s__Terricaulis sp017303355:heptad=MCP-44H],((aaaa23cd-47fe-5dff-aeea-07994d79c961_3@MCPsignal.518.601:5e-09[&&NHX:Sample=rhizpot1:Type=capture:capture_class=c__Gammaproteobacteria:capture_domain=d__Bacteria:capture_family=f__Burkholderiaceae:capture_genus=g__Achromobacter:capture_order=o__Burkholderiales:capture_phylum=p__Proteobacteria:capture_species=s__Achromobacter spanius_B:heptad=MCP-40H],fe586a97-17ac-4894-8a7b-bd4425b5b4ae_1@MCPsignal.155.241:0.022595[&&NHX:Sample=rhiztom1:Type=capture:capture_class=c__Alphaproteobacteria:capture_domain=d__Bacteria:capture_family=f__Sphingomonadaceae:capture_genus=g__Sphingomonas:capture_order=o__Sphingomonadales:capture_phylum=p__Proteobacteria:capture_species=s__Sphingomonas elodea_A:heptad=MCP-40H])0.793:0.0162803[&&NHX:Sample_counter=rhizpot1--1||rhiztom1--1:Type_counter=capture--2:capture_class_counter=c__Alphaproteobacteria--1||c__Gammaproteobacteria--1:capture_domain_counter=d__Bacteria--2:capture_family_counter=f__Burkholderiaceae--1||f__Sphingomonadaceae--1:capture_genus_counter=g__Achromobacter--1||g__Sphingomonas--1:capture_order_counter=o__Burkholderiales--1||o__Sphingomonadales--1:capture_phylum_counter=p__Proteobacteria--2:capture_species_counter=s__Achromobacter spanius_B--1||s__Sphingomonas elodea_A--1:gtdb_class_counter=:gtdb_domain_counter=:gtdb_family_counter=:gtdb_genus_counter=:gtdb_order_counter=:gtdb_phylum_counter=:gtdb_species_counter=:heptad_counter=MCP-40H--2:lbd_counter=:name=N213886:ref_name_counter=],((ba8b4218-d769-58f3-a73f-5724992cfac6_1@MCPsignal.22.114:0.0957954[&&NHX:Sample=rhiztom2:Type=capture:besthit=93.4:bitscore=149.0:capture_class=c__Halobacteria:capture_domain=d__Archaea:capture_family=f__Haloarculaceae:capture_genus=g__Natronomonas:capture_order=o__Halobacteriales:capture_phylum=p__Halobacteriota:capture_species=s__Natronomonas pharaonis:evalue=3.84e-47:gapopen=0.0:heptad=MCP-40H:length=91.0:mismatch=6.0:qcovhsp=98.9:qend=92.0:qstart=2.0:ref_name=GB_GCA_902826575.1_protein.faa_CADEFJ010000021.1_25@PF00015_full_PFAM.456.633:scovhsp=51.4:send=123.0:sstart=33.0],6f660cf4-e01b-5765-8737-e0dbe1e2e8d2_2@MCPsignal.243.330:0.0317876[&&NHX:Sample=rhiztom1:Type=capture:capture_class=c__Alphaproteobacteria:capture_domain=d__Bacteria:capture_family=f__Sphingomonadaceae:capture_genus=g__Sphingomonas:capture_order=o__Sphingomonadales:capture_phylum=p__Proteobacteria:capture_species=s__Sphingomonas kyeonggiensis_A:heptad=MCP-40H])0.211:0.00193426[&&NHX:Sample_counter=rhiztom1--1||rhiztom2--1:Type_counter=capture--2:besthit_avg=93.4:besthit_max=93.4:besthit_min=93.4:besthit_std=0:besthit_sum=93.4:bitscore_avg=149.0:bitscore_max=149.0:bitscore_min=149.0:bitscore_std=0:bitscore_sum=149.0:capture_class_counter=c__Alphaproteobacteria--1||c__Halobacteria--1:capture_domain_counter=d__Archaea--1||d__Bacteria--1:capture_family_counter=f__Haloarculaceae--1||f__Sphingomonadaceae--1:capture_genus_counter=g__Natronomonas--1||g__Sphingomonas--1:capture_order_counter=o__Halobacteriales--1||o__Sphingomonadales--1:capture_phylum_counter=p__Halobacteriota--1||p__Proteobacteria--1:capture_species_counter=s__Natronomonas pharaonis--1||s__Sphingomonas kyeonggiensis_A--1:evalue_avg=3.84e-47:evalue_max=3.84e-47:evalue_min=3.84e-47:evalue_std=0:evalue_sum=3.84e-47:gapopen_avg=0.0:gapopen_max=0.0:gapopen_min=0.0:gapopen_std=0:gapopen_sum=0.0:gtdb_class_counter=:gtdb_domain_counter=:gtdb_family_counter=:gtdb_genus_counter=:gtdb_order_counter=:gtdb_phylum_counter=:gtdb_species_counter=:heptad_counter=MCP-40H--2:lbd_counter=:length_avg=91.0:length_max=91.0:length_min=91.0:length_std=0:length_sum=91.0:mismatch_avg=6.0:mismatch_max=6.0:mismatch_min=6.0:mismatch_std=0:mismatch_sum=6.0:name=N213889:qcovhsp_avg=98.9:qcovhsp_max=98.9:qcovhsp_min=98.9:qcovhsp_std=0:qcovhsp_sum=98.9:qend_avg=92.0:qend_max=92.0:qend_min=92.0:qend_std=0:qend_sum=92.0:qstart_avg=2.0:qstart_max=2.0:qstart_min=2.0:qstart_std=0:qstart_sum=2.0:ref_name_counter=GB_GCA_902826575.1_protein.faa_CADEFJ010000021.1_25@PF00015_full_PFAM.456.633--1:scovhsp_avg=51.4:scovhsp_max=51.4:scovhsp_min=51.4:scovhsp_std=0:scovhsp_sum=51.4:send_avg=123.0:send_max=123.0:send_min=123.0:send_std=0:send_sum=123.0:sstart_avg=33.0:sstart_max=33.0:sstart_min=33.0:sstart_std=0:sstart_sum=33.0],((5b3b98fe-d985-4156-9fb8-2fa058bc9351_3@MCPsignal.263.350:0.0351342[&&NHX:Sample=rhiztom1:Type=capture:capture_class=c__Alphaproteobacteria:capture_domain=d__Bacteria:capture_family=f__Sphingomonadaceae:capture_genus=g__Sphingomonas:capture_order=o__Sphingomonadales:capture_phylum=p__Proteobacteria:capture_species=s__Sphingomonas kyeonggiensis_A:heptad=MCP-40H],d7e01ce0-eb03-4f05-89dc-f44769bcd6cd_1@MCPsignal.116.202:0.0252956[&&NHX:Sample=rhiztom1:Type=capture:capture_class=c__Alphaproteobacteria:capture_domain=d__Bacteria:capture_family=f__Sphingomonadaceae:capture_genus=g__Sphingomonas:capture_order=o__Sphingomonadales:capture_phylum=p__Proteobacteria:capture_species=s__Sphingomonas kyeonggiensis_A:heptad=MCP-44H])0.386:0.00442495[&&NHX:Sample_counter=rhiztom1--2:Type_counter=capture--2:capture_class_counter=c__Alphaproteobacteria--2:capture_domain_counter=d__Bacteria--2:capture_family_counter=f__Sphingomonadaceae--2:capture_genus_counter=g__Sphingomonas--2:capture_order_counter=o__Sphingomonadales--2:capture_phylum_counter=p__Proteobacteria--2:capture_species_counter=s__Sphingomonas kyeonggiensis_A--2:gtdb_class_counter=:gtdb_domain_counter=:gtdb_family_counter=:gtdb_genus_counter=:gtdb_order_counter=:gtdb_phylum_counter=:gtdb_species_counter=:heptad_counter=MCP-40H--1||MCP-44H--1:lbd_counter=:name=N213892:ref_name_counter=],782ca585-41cb-4ac9-9cea-d9f0bded8413_5@MCPsignal.22.162:0.279698[&&NHX:Sample=rhiztom3:Type=capture:besthit=84.1:bitscore=202.0:capture_class=c__Gammaproteobacteria:capture_domain=d__Bacteria:capture_family=f__Enterobacteriaceae:capture_genus=g__Enterobacter:capture_order=o__Enterobacterales:capture_phylum=p__Proteobacteria:capture_species=s__Enterobacter vonholyi:evalue=5.41e-67:gapopen=0.0:heptad=MCP-40H:length=138.0:mismatch=22.0:qcovhsp=98.6:qend=139.0:qstart=2.0:ref_name=GB_GCA_004796385.1_protein.faa_QZLD01000254.1_5@PF00015_full_PFAM.532.708:scovhsp=78.4:send=163.0:sstart=26.0])0.37:0.0183665[&&NHX:Sample_counter=rhiztom1--2||rhiztom3--1:Type_counter=capture--3:besthit_avg=84.1:besthit_max=84.1:besthit_min=84.1:besthit_std=0:besthit_sum=84.1:bitscore_avg=202.0:bitscore_max=202.0:bitscore_min=202.0:bitscore_std=0:bitscore_sum=202.0:capture_class_counter=c__Alphaproteobacteria--2||c__Gammaproteobacteria--1:capture_domain_counter=d__Bacteria--3:capture_family_counter=f__Enterobacteriaceae--1||f__Sphingomonadaceae--2:capture_genus_counter=g__Enterobacter--1||g__Sphingomonas--2:capture_order_counter=o__Enterobacterales--1||o__Sphingomonadales--2:capture_phylum_counter=p__Proteobacteria--3:capture_species_counter=s__Enterobacter vonholyi--1||s__Sphingomonas kyeonggiensis_A--2:evalue_avg=5.41e-67:evalue_max=5.41e-67:evalue_min=5.41e-67:evalue_std=0:evalue_sum=5.41e-67:gapopen_avg=0.0:gapopen_max=0.0:gapopen_min=0.0:gapopen_std=0:gapopen_sum=0.0:gtdb_class_counter=:gtdb_domain_counter=:gtdb_family_counter=:gtdb_genus_counter=:gtdb_order_counter=:gtdb_phylum_counter=:gtdb_species_counter=:heptad_counter=MCP-40H--2||MCP-44H--1:lbd_counter=:length_avg=138.0:length_max=138.0:length_min=138.0:length_std=0:length_sum=138.0:mismatch_avg=22.0:mismatch_max=22.0:mismatch_min=22.0:mismatch_std=0:mismatch_sum=22.0:name=N213894:qcovhsp_avg=98.6:qcovhsp_max=98.6:qcovhsp_min=98.6:qcovhsp_std=0:qcovhsp_sum=98.6:qend_avg=139.0:qend_max=139.0:qend_min=139.0:qend_std=0:qend_sum=139.0:qstart_avg=2.0:qstart_max=2.0:qstart_min=2.0:qstart_std=0:qstart_sum=2.0:ref_name_counter=GB_GCA_004796385.1_protein.faa_QZLD01000254.1_5@PF00015_full_PFAM.532.708--1:scovhsp_avg=78.4:scovhsp_max=78.4:scovhsp_min=78.4:scovhsp_std=0:scovhsp_sum=78.4:send_avg=163.0:send_max=163.0:send_min=163.0:send_std=0:send_sum=163.0:sstart_avg=26.0:sstart_max=26.0:sstart_min=26.0:sstart_std=0:sstart_sum=26.0])0.894:0.0281582[&&NHX:Sample_counter=rhiztom1--3||rhiztom2--1||rhiztom3--1:Type_counter=capture--5:besthit_avg=88.75:besthit_max=93.4:besthit_min=84.1:besthit_std=6.5760930650349:besthit_sum=177.5:bitscore_avg=175.5:bitscore_max=202.0:bitscore_min=149.0:bitscore_std=37.476659402887016:bitscore_sum=351.0:capture_class_counter=c__Alphaproteobacteria--3||c__Gammaproteobacteria--1||c__Halobacteria--1:capture_domain_counter=d__Archaea--1||d__Bacteria--4:capture_family_counter=f__Enterobacteriaceae--1||f__Haloarculaceae--1||f__Sphingomonadaceae--3:capture_genus_counter=g__Enterobacter--1||g__Natronomonas--1||g__Sphingomonas--3:capture_order_counter=o__Enterobacterales--1||o__Halobacteriales--1||o__Sphingomonadales--3:capture_phylum_counter=p__Halobacteriota--1||p__Proteobacteria--4:capture_species_counter=s__Enterobacter vonholyi--1||s__Natronomonas pharaonis--1||s__Sphingomonas kyeonggiensis_A--3:evalue_avg=1.92e-47:evalue_max=3.84e-47:evalue_min=5.41e-67:evalue_std=2.7152900397563423e-47:evalue_sum=3.84e-47:gapopen_avg=0.0:gapopen_max=0.0:gapopen_min=0.0:gapopen_std=0.0:gapopen_sum=0.0:gtdb_class_counter=:gtdb_domain_counter=:gtdb_family_counter=:gtdb_genus_counter=:gtdb_order_counter=:gtdb_phylum_counter=:gtdb_species_counter=:heptad_counter=MCP-40H--4||MCP-44H--1:lbd_counter=:length_avg=114.5:length_max=138.0:length_min=91.0:length_std=33.23401871576773:length_sum=229.0:mismatch_avg=14.0:mismatch_max=22.0:mismatch_min=6.0:mismatch_std=11.313708498984761:mismatch_sum=28.0:name=N213895:qcovhsp_avg=98.75:qcovhsp_max=98.9:qcovhsp_min=98.6:qcovhsp_std=0.2121320343559723:qcovhsp_sum=197.5:qend_avg=115.5:qend_max=139.0:qend_min=92.0:qend_std=33.23401871576773:qend_sum=231.0:qstart_avg=2.0:qstart_max=2.0:qstart_min=2.0:qstart_std=0.0:qstart_sum=4.0:ref_name_counter=GB_GCA_004796385.1_protein.faa_QZLD01000254.1_5@PF00015_full_PFAM.532.708--1||GB_GCA_902826575.1_protein.faa_CADEFJ010000021.1_25@PF00015_full_PFAM.456.633--1:scovhsp_avg=64.9:scovhsp_max=78.4:scovhsp_min=51.4:scovhsp_std=19.091883092036788:scovhsp_sum=129.8:send_avg=143.0:send_max=163.0:send_min=123.0:send_std=28.284271247461902:send_sum=286.0:sstart_avg=29.5:sstart_max=33.0:sstart_min=26.0:sstart_std=4.949747468305833:sstart_sum=59.0])0.62:0.0257424[&&NHX:Sample_counter=rhizpot1--1||rhiztom1--4||rhiztom2--1||rhiztom3--1:Type_counter=capture--7:besthit_avg=88.75:besthit_max=93.4:besthit_min=84.1:besthit_std=6.5760930650349:besthit_sum=177.5:bitscore_avg=175.5:bitscore_max=202.0:bitscore_min=149.0:bitscore_std=37.476659402887016:bitscore_sum=351.0:capture_class_counter=c__Alphaproteobacteria--4||c__Gammaproteobacteria--2||c__Halobacteria--1:capture_domain_counter=d__Archaea--1||d__Bacteria--6:capture_family_counter=f__Burkholderiaceae--1||f__Enterobacteriaceae--1||f__Haloarculaceae--1||f__Sphingomonadaceae--4:capture_genus_counter=g__Achromobacter--1||g__Enterobacter--1||g__Natronomonas--1||g__Sphingomonas--4:capture_order_counter=o__Burkholderiales--1||o__Enterobacterales--1||o__Halobacteriales--1||o__Sphingomonadales--4:capture_phylum_counter=p__Halobacteriota--1||p__Proteobacteria--6:capture_species_counter=s__Achromobacter spanius_B--1||s__Enterobacter vonholyi--1||s__Natronomonas pharaonis--1||s__Sphingomonas elodea_A--1||s__Sphingomonas kyeonggiensis_A--3:evalue_avg=1.92e-47:evalue_max=3.84e-47:evalue_min=5.41e-67:evalue_std=2.7152900397563423e-47:evalue_sum=3.84e-47:gapopen_avg=0.0:gapopen_max=0.0:gapopen_min=0.0:gapopen_std=0.0:gapopen_sum=0.0:gtdb_class_counter=:gtdb_domain_counter=:gtdb_family_counter=:gtdb_genus_counter=:gtdb_order_counter=:gtdb_phylum_counter=:gtdb_species_counter=:heptad_counter=MCP-40H--6||MCP-44H--1:lbd_counter=:length_avg=114.5:length_max=138.0:length_min=91.0:length_std=33.23401871576773:length_sum=229.0:mismatch_avg=14.0:mismatch_max=22.0:mismatch_min=6.0:mismatch_std=11.313708498984761:mismatch_sum=28.0:name=N213896:qcovhsp_avg=98.75:qcovhsp_max=98.9:qcovhsp_min=98.6:qcovhsp_std=0.2121320343559723:qcovhsp_sum=197.5:qend_avg=115.5:qend_max=139.0:qend_min=92.0:qend_std=33.23401871576773:qend_sum=231.0:qstart_avg=2.0:qstart_max=2.0:qstart_min=2.0:qstart_std=0.0:qstart_sum=4.0:ref_name_counter=GB_GCA_004796385.1_protein.faa_QZLD01000254.1_5@PF00015_full_PFAM.532.708--1||GB_GCA_902826575.1_protein.faa_CADEFJ010000021.1_25@PF00015_full_PFAM.456.633--1:scovhsp_avg=64.9:scovhsp_max=78.4:scovhsp_min=51.4:scovhsp_std=19.091883092036788:scovhsp_sum=129.8:send_avg=143.0:send_max=163.0:send_min=123.0:send_std=28.284271247461902:send_sum=286.0:sstart_avg=29.5:sstart_max=33.0:sstart_min=26.0:sstart_std=4.949747468305833:sstart_sum=59.0])0.633:0.0096825[&&NHX:Sample_counter=rhizpot1--1||rhiztom1--4||rhiztom2--2||rhiztom3--1:Type_counter=capture--8:besthit_avg=88.75:besthit_max=93.4:besthit_min=84.1:besthit_std=6.5760930650349:besthit_sum=177.5:bitscore_avg=175.5:bitscore_max=202.0:bitscore_min=149.0:bitscore_std=37.476659402887016:bitscore_sum=351.0:capture_class_counter=c__Alphaproteobacteria--5||c__Gammaproteobacteria--2||c__Halobacteria--1:capture_domain_counter=d__Archaea--1||d__Bacteria--7:capture_family_counter=f__Burkholderiaceae--1||f__Enterobacteriaceae--1||f__Haloarculaceae--1||f__Sphingomonadaceae--4||f__TH1-2--1:capture_genus_counter=g__Achromobacter--1||g__Enterobacter--1||g__Natronomonas--1||g__Sphingomonas--4||g__Terricaulis--1:capture_order_counter=o__Burkholderiales--1||o__Caulobacterales--1||o__Enterobacterales--1||o__Halobacteriales--1||o__Sphingomonadales--4:capture_phylum_counter=p__Halobacteriota--1||p__Proteobacteria--7:capture_species_counter=s__Achromobacter spanius_B--1||s__Enterobacter vonholyi--1||s__Natronomonas pharaonis--1||s__Sphingomonas elodea_A--1||s__Sphingomonas kyeonggiensis_A--3||s__Terricaulis sp017303355--1:evalue_avg=1.92e-47:evalue_max=3.84e-47:evalue_min=5.41e-67:evalue_std=2.7152900397563423e-47:evalue_sum=3.84e-47:gapopen_avg=0.0:gapopen_max=0.0:gapopen_min=0.0:gapopen_std=0.0:gapopen_sum=0.0:gtdb_class_counter=:gtdb_domain_counter=:gtdb_family_counter=:gtdb_genus_counter=:gtdb_order_counter=:gtdb_phylum_counter=:gtdb_species_counter=:heptad_counter=MCP-40H--6||MCP-44H--2:lbd_counter=:length_avg=114.5:length_max=138.0:length_min=91.0:length_std=33.23401871576773:length_sum=229.0:mismatch_avg=14.0:mismatch_max=22.0:mismatch_min=6.0:mismatch_std=11.313708498984761:mismatch_sum=28.0:name=N213897:qcovhsp_avg=98.75:qcovhsp_max=98.9:qcovhsp_min=98.6:qcovhsp_std=0.2121320343559723:qcovhsp_sum=197.5:qend_avg=115.5:qend_max=139.0:qend_min=92.0:qend_std=33.23401871576773:qend_sum=231.0:qstart_avg=2.0:qstart_max=2.0:qstart_min=2.0:qstart_std=0.0:qstart_sum=4.0:ref_name_counter=GB_GCA_004796385.1_protein.faa_QZLD01000254.1_5@PF00015_full_PFAM.532.708--1||GB_GCA_902826575.1_protein.faa_CADEFJ010000021.1_25@PF00015_full_PFAM.456.633--1:scovhsp_avg=64.9:scovhsp_max=78.4:scovhsp_min=51.4:scovhsp_std=19.091883092036788:scovhsp_sum=129.8:send_avg=143.0:send_max=163.0:send_min=123.0:send_std=28.284271247461902:send_sum=286.0:sstart_avg=29.5:sstart_max=33.0:sstart_min=26.0:sstart_std=4.949747468305833:sstart_sum=59.0],(9c5a1355-db83-4cc0-afa4-06ed5e959b07_3@MCPsignal.300.335:0.164887[&&NHX:Sample=rhizpot1:Type=capture:capture_class=c__Gammaproteobacteria:capture_domain=d__Bacteria:capture_family=f__Burkholderiaceae:capture_genus=g__Cupriavidus:capture_order=o__Burkholderiales:capture_phylum=p__Proteobacteria:capture_species=s__Cupriavidus yeoncheonensis:heptad=MCP-38H],f9da97a6-9f51-4111-bf57-db9031f7d169_3@MCPsignal.37.176:0.0330929[&&NHX:Sample=rhizpot1:Type=capture:besthit=89.9:bitscore=213.0:capture_class=c__Synergistia:capture_domain=d__Bacteria:capture_family=f__Synergistaceae:capture_genus=g__Thermanaerovibrio:capture_order=o__Synergistales:capture_phylum=p__Synergistota:capture_species=s__Thermanaerovibrio velox:evalue=1.82e-71:gapopen=2.0:heptad=MCP-52H:length=139.0:mismatch=11.0:qcovhsp=97.8:qend=139.0:qstart=4.0:ref_name=GB_GCA_018241505.1_protein.faa_JAFEDS010000033.1_56@PF00015_full_PFAM.455.628:scovhsp=80.3:send=159.0:sstart=21.0])0.88:0.0649917[&&NHX:Sample_counter=rhizpot1--2:Type_counter=capture--2:besthit_avg=89.9:besthit_max=89.9:besthit_min=89.9:besthit_std=0:besthit_sum=89.9:bitscore_avg=213.0:bitscore_max=213.0:bitscore_min=213.0:bitscore_std=0:bitscore_sum=213.0:capture_class_counter=c__Gammaproteobacteria--1||c__Synergistia--1:capture_domain_counter=d__Bacteria--2:capture_family_counter=f__Burkholderiaceae--1||f__Synergistaceae--1:capture_genus_counter=g__Cupriavidus--1||g__Thermanaerovibrio--1:capture_order_counter=o__Burkholderiales--1||o__Synergistales--1:capture_phylum_counter=p__Proteobacteria--1||p__Synergistota--1:capture_species_counter=s__Cupriavidus yeoncheonensis--1||s__Thermanaerovibrio velox--1:evalue_avg=1.82e-71:evalue_max=1.82e-71:evalue_min=1.82e-71:evalue_std=0:evalue_sum=1.82e-71:gapopen_avg=2.0:gapopen_max=2.0:gapopen_min=2.0:gapopen_std=0:gapopen_sum=2.0:gtdb_class_counter=:gtdb_domain_counter=:gtdb_family_counter=:gtdb_genus_counter=:gtdb_order_counter=:gtdb_phylum_counter=:gtdb_species_counter=:heptad_counter=MCP-38H--1||MCP-52H--1:lbd_counter=:length_avg=139.0:length_max=139.0:length_min=139.0:length_std=0:length_sum=139.0:mismatch_avg=11.0:mismatch_max=11.0:mismatch_min=11.0:mismatch_std=0:mismatch_sum=11.0:name=N213900:qcovhsp_avg=97.8:qcovhsp_max=97.8:qcovhsp_min=97.8:qcovhsp_std=0:qcovhsp_sum=97.8:qend_avg=139.0:qend_max=139.0:qend_min=139.0:qend_std=0:qend_sum=139.0:qstart_avg=4.0:qstart_max=4.0:qstart_min=4.0:qstart_std=0:qstart_sum=4.0:ref_name_counter=GB_GCA_018241505.1_protein.faa_JAFEDS010000033.1_56@PF00015_full_PFAM.455.628--1:scovhsp_avg=80.3:scovhsp_max=80.3:scovhsp_min=80.3:scovhsp_std=0:scovhsp_sum=80.3:send_avg=159.0:send_max=159.0:send_min=159.0:send_std=0:send_sum=159.0:sstart_avg=21.0:sstart_max=21.0:sstart_min=21.0:sstart_std=0:sstart_sum=21.0])0.604:0.0214436[&&NHX:Sample_counter=rhizpot1--3||rhiztom1--4||rhiztom2--2||rhiztom3--1:Type_counter=capture--10:besthit_avg=89.13333333333333:besthit_max=93.4:besthit_min=84.1:besthit_std=4.6971622638922526:besthit_sum=267.4:bitscore_avg=188.0:bitscore_max=213.0:bitscore_min=149.0:bitscore_std=34.219877264537345:bitscore_sum=564.0:capture_class_counter=c__Alphaproteobacteria--5||c__Gammaproteobacteria--3||c__Halobacteria--1||c__Synergistia--1:capture_domain_counter=d__Archaea--1||d__Bacteria--9:capture_family_counter=f__Burkholderiaceae--2||f__Enterobacteriaceae--1||f__Haloarculaceae--1||f__Sphingomonadaceae--4||f__Synergistaceae--1||f__TH1-2--1:capture_genus_counter=g__Achromobacter--1||g__Cupriavidus--1||g__Enterobacter--1||g__Natronomonas--1||g__Sphingomonas--4||g__Terricaulis--1||g__Thermanaerovibrio--1:capture_order_counter=o__Burkholderiales--2||o__Caulobacterales--1||o__Enterobacterales--1||o__Halobacteriales--1||o__Sphingomonadales--4||o__Synergistales--1:capture_phylum_counter=p__Halobacteriota--1||p__Proteobacteria--8||p__Synergistota--1:capture_species_counter=s__Achromobacter spanius_B--1||s__Cupriavidus yeoncheonensis--1||s__Enterobacter vonholyi--1||s__Natronomonas pharaonis--1||s__Sphingomonas elodea_A--1||s__Sphingomonas kyeonggiensis_A--3||s__Terricaulis sp017303355--1||s__Thermanaerovibrio velox--1:evalue_avg=1.28e-47:evalue_max=3.84e-47:evalue_min=1.82e-71:evalue_std=2.217025033688163e-47:evalue_sum=3.84e-47:gapopen_avg=0.6666666666666666:gapopen_max=2.0:gapopen_min=0.0:gapopen_std=1.1547005383792517:gapopen_sum=2.0:gtdb_class_counter=:gtdb_domain_counter=:gtdb_family_counter=:gtdb_genus_counter=:gtdb_order_counter=:gtdb_phylum_counter=:gtdb_species_counter=:heptad_counter=MCP-38H--1||MCP-40H--6||MCP-44H--2||MCP-52H--1:lbd_counter=:length_avg=122.66666666666667:length_max=139.0:length_min=91.0:length_std=27.42869543622761:length_sum=368.0:mismatch_avg=13.0:mismatch_max=22.0:mismatch_min=6.0:mismatch_std=8.18535277187245:mismatch_sum=39.0:name=N213901:qcovhsp_avg=98.43333333333332:qcovhsp_max=98.9:qcovhsp_min=97.8:qcovhsp_std=0.5686240703077358:qcovhsp_sum=295.29999999999995:qend_avg=123.33333333333333:qend_max=139.0:qend_min=92.0:qend_std=27.135462651912412:qend_sum=370.0:qstart_avg=2.6666666666666665:qstart_max=4.0:qstart_min=2.0:qstart_std=1.1547005383792515:qstart_sum=8.0:ref_name_counter=GB_GCA_004796385.1_protein.faa_QZLD01000254.1_5@PF00015_full_PFAM.532.708--1||GB_GCA_018241505.1_protein.faa_JAFEDS010000033.1_56@PF00015_full_PFAM.455.628--1||GB_GCA_902826575.1_protein.faa_CADEFJ010000021.1_25@PF00015_full_PFAM.456.633--1:scovhsp_avg=70.03333333333333:scovhsp_max=80.3:scovhsp_min=51.4:scovhsp_std=16.164879626317465:scovhsp_sum=210.1:send_avg=148.33333333333334:send_max=163.0:send_min=123.0:send_std=22.03028218914441:send_sum=445.0:sstart_avg=26.666666666666668:sstart_max=33.0:sstart_min=21.0:sstart_std=6.027713773341707:sstart_sum=80.0])0:6e-09[&&NHX:Sample_counter=rhizpot1--3||rhiztom1--5||rhiztom2--2||rhiztom3--1:Type_counter=capture--11:besthit_avg=89.13333333333333:besthit_max=93.4:besthit_min=84.1:besthit_std=4.6971622638922526:besthit_sum=267.4:bitscore_avg=188.0:bitscore_max=213.0:bitscore_min=149.0:bitscore_std=34.219877264537345:bitscore_sum=564.0:capture_class_counter=c__Alphaproteobacteria--6||c__Gammaproteobacteria--3||c__Halobacteria--1||c__Synergistia--1:capture_domain_counter=d__Archaea--1||d__Bacteria--10:capture_family_counter=f__Burkholderiaceae--2||f__Enterobacteriaceae--1||f__Haloarculaceae--1||f__Sphingomonadaceae--5||f__Synergistaceae--1||f__TH1-2--1:capture_genus_counter=g__Achromobacter--1||g__Cupriavidus--1||g__Enterobacter--1||g__Natronomonas--1||g__Sphingomonas--5||g__Terricaulis--1||g__Thermanaerovibrio--1:capture_order_counter=o__Burkholderiales--2||o__Caulobacterales--1||o__Enterobacterales--1||o__Halobacteriales--1||o__Sphingomonadales--5||o__Synergistales--1:capture_phylum_counter=p__Halobacteriota--1||p__Proteobacteria--9||p__Synergistota--1:capture_species_counter=s__Achromobacter spanius_B--1||s__Cupriavidus yeoncheonensis--1||s__Enterobacter vonholyi--1||s__Natronomonas pharaonis--1||s__Sphingomonas elodea_A--1||s__Sphingomonas kyeonggiensis_A--3||s__Sphingomonas sp017745215--1||s__Terricaulis sp017303355--1||s__Thermanaerovibrio velox--1:evalue_avg=1.28e-47:evalue_max=3.84e-47:evalue_min=1.82e-71:evalue_std=2.217025033688163e-47:evalue_sum=3.84e-47:gapopen_avg=0.6666666666666666:gapopen_max=2.0:gapopen_min=0.0:gapopen_std=1.1547005383792517:gapopen_sum=2.0:gtdb_class_counter=:gtdb_domain_counter=:gtdb_family_counter=:gtdb_genus_counter=:gtdb_order_counter=:gtdb_phylum_counter=:gtdb_species_counter=:heptad_counter=MCP-38H--1||MCP-40H--7||MCP-44H--2||MCP-52H--1:lbd_counter=:length_avg=122.66666666666667:length_max=139.0:length_min=91.0:length_std=27.42869543622761:length_sum=368.0:mismatch_avg=13.0:mismatch_max=22.0:mismatch_min=6.0:mismatch_std=8.18535277187245:mismatch_sum=39.0:name=N213902:qcovhsp_avg=98.43333333333332:qcovhsp_max=98.9:qcovhsp_min=97.8:qcovhsp_std=0.5686240703077358:qcovhsp_sum=295.29999999999995:qend_avg=123.33333333333333:qend_max=139.0:qend_min=92.0:qend_std=27.135462651912412:qend_sum=370.0:qstart_avg=2.6666666666666665:qstart_max=4.0:qstart_min=2.0:qstart_std=1.1547005383792515:qstart_sum=8.0:ref_name_counter=GB_GCA_004796385.1_protein.faa_QZLD01000254.1_5@PF00015_full_PFAM.532.708--1||GB_GCA_018241505.1_protein.faa_JAFEDS010000033.1_56@PF00015_full_PFAM.455.628--1||GB_GCA_902826575.1_protein.faa_CADEFJ010000021.1_25@PF00015_full_PFAM.456.633--1:scovhsp_avg=70.03333333333333:scovhsp_max=80.3:scovhsp_min=51.4:scovhsp_std=16.164879626317465:scovhsp_sum=210.1:send_avg=148.33333333333334:send_max=163.0:send_min=123.0:send_std=22.03028218914441:send_sum=445.0:sstart_avg=26.666666666666668:sstart_max=33.0:sstart_min=21.0:sstart_std=6.027713773341707:sstart_sum=80.0])0:1.8e-08[&&NHX:Sample_counter=rhizpot1--8||rhizpot3--3||rhiztom1--8||rhiztom2--7||rhiztom3--7:Type_counter=capture--33:besthit_avg=91.98333333333335:besthit_max=100.0:besthit_min=78.0:besthit_std=6.971217884120306:besthit_sum=1103.8000000000002:bitscore_avg=177.41666666666666:bitscore_max=213.0:bitscore_min=130.0:bitscore_std=25.699162820935815:bitscore_sum=2129.0:capture_class_counter=c__Alphaproteobacteria--14||c__Bacilli--1||c__Clostridia--1||c__Gammaproteobacteria--13||c__Halobacteria--3||c__Synergistia--1:capture_domain_counter=d__Archaea--3||d__Bacteria--30:capture_family_counter=f__Aeromonadaceae--1||f__Burkholderiaceae--3||f__Enterobacteriaceae--2||f__Haloarculaceae--2||f__Haloferacaceae--1||f__Lachnospiraceae--1||f__Paenibacillaceae--1||f__Pseudomonadaceae--3||f__Shewanellaceae--2||f__Sphingomonadaceae--13||f__Steroidobacteraceae--1||f__Synergistaceae--1||f__TH1-2--1||f__Thiobacillaceae--1:capture_genus_counter=g__Achromobacter--1||g__Aeromonas--1||g__Caccovicinus--1||g__Citrobacter--1||g__Comamonas--1||g__Cupriavidus--1||g__Enterobacter--1||g__Halorubrum--1||g__Natronomonas--2||g__PFJX01--1||g__Paenibacillus_Z--1||g__Pseudomonas_E--3||g__Shewanella--2||g__Sphingomonas--13||g__Steroidobacter_A--1||g__Terricaulis--1||g__Thermanaerovibrio--1:capture_order_counter=o__Burkholderiales--4||o__Caulobacterales--1||o__Enterobacterales--5||o__Halobacteriales--3||o__Lachnospirales--1||o__Paenibacillales--1||o__Pseudomonadales--3||o__Sphingomonadales--13||o__Steroidobacterales--1||o__Synergistales--1:capture_phylum_counter=p__Firmicutes--1||p__Firmicutes_A--1||p__Halobacteriota--3||p__Proteobacteria--27||p__Synergistota--1:capture_species_counter=s__Achromobacter spanius_B--1||s__Aeromonas hydrophila--1||s__Caccovicinus sp910585635--1||s__Citrobacter freundii_E--1||s__Comamonas kerstersii--1||s__Cupriavidus yeoncheonensis--1||s__Enterobacter vonholyi--1||s__Halorubrum sp003287355--1||s__Natronomonas pharaonis--2||s__PFJX01 sp903918705--1||s__Paenibacillus_Z sp004342525--1||s__Pseudomonas_E carbonaria--1||s__Pseudomonas_E fluorescens_BW--1||s__Pseudomonas_E sp009834515--1||s__Shewanella sp002838165--1||s__Shewanella sp012911865--1||s__Sphingomonas elodea_A--5||s__Sphingomonas kyeonggiensis_A--3||s__Sphingomonas sp000712135--1||s__Sphingomonas sp001428865--1||s__Sphingomonas sp017745215--3||s__Steroidobacter_A sp016790065--1||s__Terricaulis sp017303355--1||s__Thermanaerovibrio velox--1:evalue_avg=1.5250000326122593e-40:evalue_max=1.83e-39:evalue_min=9.53e-72:evalue_std=5.282754952814878e-40:evalue_sum=1.8300000391347112e-39:gapopen_avg=0.6666666666666666:gapopen_max=2.0:gapopen_min=0.0:gapopen_std=0.8876253645985945:gapopen_sum=8.0:gtdb_class_counter=:gtdb_domain_counter=:gtdb_family_counter=:gtdb_genus_counter=:gtdb_order_counter=:gtdb_phylum_counter=:gtdb_species_counter=:heptad_counter=MCP-38H--1||MCP-40H--27||MCP-44H--3||MCP-52H--1||MCP-58H--1:lbd_counter=:length_avg=113.66666666666667:length_max=139.0:length_min=91.0:length_std=16.294635666842982:length_sum=1364.0:mismatch_avg=8.25:mismatch_max=22.0:mismatch_min=0.0:mismatch_std=7.374711088331775:mismatch_sum=99.0:name=N213903:qcovhsp_avg=98.8:qcovhsp_max=100.0:qcovhsp_min=95.0:qcovhsp_std=1.5308939753086648:qcovhsp_sum=1185.6:qend_avg=114.08333333333333:qend_max=139.0:qend_min=92.0:qend_std=16.312060977489427:qend_sum=1369.0:qstart_avg=2.3333333333333335:qstart_max=7.0:qstart_min=1.0:qstart_std=1.8257418583505536:qstart_sum=28.0:ref_name_counter=GB_GCA_003242495.1_protein.faa_QGUO01000071.1_2@PF00015_full_PFAM.458.633--1||GB_GCA_004796385.1_protein.faa_QZLD01000254.1_5@PF00015_full_PFAM.532.708--1||GB_GCA_012516015.1_protein.faa_JAAYXG010000393.1_3@PF00015_full_PFAM.33.212--1||GB_GCA_015655465.1_protein.faa_JAATEY010000319.1_4@PF00015_full_PFAM.214.391--1||GB_GCA_016713725.1_protein.faa_JADJOO010000001.1_86@PF00015_full_PFAM.34.215--1||GB_GCA_016790065.1_protein.faa_JAEUPY010000163.1_11@PF00015_full_PFAM.457.630--4||GB_GCA_018241505.1_protein.faa_JAFEDS010000033.1_56@PF00015_full_PFAM.455.628--1||GB_GCA_019136105.1_protein.faa_JAGVUU010000102.1_3@PF00015_full_PFAM.457.631--1||GB_GCA_902826575.1_protein.faa_CADEFJ010000021.1_25@PF00015_full_PFAM.456.633--1:scovhsp_avg=64.62499999999999:scovhsp_max=80.3:scovhsp_min=51.4:scovhsp_std=9.309831069651832:scovhsp_sum=775.4999999999999:send_avg=143.25:send_max=163.0:send_min=115.0:send_std=19.212330321010942:send_sum=1719.0:sstart_avg=30.916666666666668:sstart_max=51.0:sstart_min=1.0:sstart_std=13.574430062258656:sstart_sum=371.0],e63a013c-aa0d-4df1-81b4-eb892c0c874c_4@MCPsignal.18.85:5e-09[&&NHX:Sample=rhizpot3:Type=capture:capture_class=c__Gammaproteobacteria:capture_domain=d__Bacteria:capture_family=f__Burkholderiaceae:capture_genus=g__Acidovorax:capture_order=o__Burkholderiales:capture_phylum=p__Proteobacteria:capture_species=s__Acidovorax sp003663825:heptad=MCP-40H])0.339:0.0122484[&&NHX:Sample_counter=rhizpot1--8||rhizpot3--4||rhiztom1--8||rhiztom2--7||rhiztom3--7:Type_counter=capture--34:besthit_avg=91.98333333333335:besthit_max=100.0:besthit_min=78.0:besthit_std=6.971217884120306:besthit_sum=1103.8000000000002:bitscore_avg=177.41666666666666:bitscore_max=213.0:bitscore_min=130.0:bitscore_std=25.699162820935815:bitscore_sum=2129.0:capture_class_counter=c__Alphaproteobacteria--14||c__Bacilli--1||c__Clostridia--1||c__Gammaproteobacteria--14||c__Halobacteria--3||c__Synergistia--1:capture_domain_counter=d__Archaea--3||d__Bacteria--31:capture_family_counter=f__Aeromonadaceae--1||f__Burkholderiaceae--4||f__Enterobacteriaceae--2||f__Haloarculaceae--2||f__Haloferacaceae--1||f__Lachnospiraceae--1||f__Paenibacillaceae--1||f__Pseudomonadaceae--3||f__Shewanellaceae--2||f__Sphingomonadaceae--13||f__Steroidobacteraceae--1||f__Synergistaceae--1||f__TH1-2--1||f__Thiobacillaceae--1:capture_genus_counter=g__Achromobacter--1||g__Acidovorax--1||g__Aeromonas--1||g__Caccovicinus--1||g__Citrobacter--1||g__Comamonas--1||g__Cupriavidus--1||g__Enterobacter--1||g__Halorubrum--1||g__Natronomonas--2||g__PFJX01--1||g__Paenibacillus_Z--1||g__Pseudomonas_E--3||g__Shewanella--2||g__Sphingomonas--13||g__Steroidobacter_A--1||g__Terricaulis--1||g__Thermanaerovibrio--1:capture_order_counter=o__Burkholderiales--5||o__Caulobacterales--1||o__Enterobacterales--5||o__Halobacteriales--3||o__Lachnospirales--1||o__Paenibacillales--1||o__Pseudomonadales--3||o__Sphingomonadales--13||o__Steroidobacterales--1||o__Synergistales--1:capture_phylum_counter=p__Firmicutes--1||p__Firmicutes_A--1||p__Halobacteriota--3||p__Proteobacteria--28||p__Synergistota--1:capture_species_counter=s__Achromobacter spanius_B--1||s__Acidovorax sp003663825--1||s__Aeromonas hydrophila--1||s__Caccovicinus sp910585635--1||s__Citrobacter freundii_E--1||s__Comamonas kerstersii--1||s__Cupriavidus yeoncheonensis--1||s__Enterobacter vonholyi--1||s__Halorubrum sp003287355--1||s__Natronomonas pharaonis--2||s__PFJX01 sp903918705--1||s__Paenibacillus_Z sp004342525--1||s__Pseudomonas_E carbonaria--1||s__Pseudomonas_E fluorescens_BW--1||s__Pseudomonas_E sp009834515--1||s__Shewanella sp002838165--1||s__Shewanella sp012911865--1||s__Sphingomonas elodea_A--5||s__Sphingomonas kyeonggiensis_A--3||s__Sphingomonas sp000712135--1||s__Sphingomonas sp001428865--1||s__Sphingomonas sp017745215--3||s__Steroidobacter_A sp016790065--1||s__Terricaulis sp017303355--1||s__Thermanaerovibrio velox--1:evalue_avg=1.5250000326122593e-40:evalue_max=1.83e-39:evalue_min=9.53e-72:evalue_std=5.282754952814878e-40:evalue_sum=1.8300000391347112e-39:gapopen_avg=0.6666666666666666:gapopen_max=2.0:gapopen_min=0.0:gapopen_std=0.8876253645985945:gapopen_sum=8.0:gtdb_class_counter=:gtdb_domain_counter=:gtdb_family_counter=:gtdb_genus_counter=:gtdb_order_counter=:gtdb_phylum_counter=:gtdb_species_counter=:heptad_counter=MCP-38H--1||MCP-40H--28||MCP-44H--3||MCP-52H--1||MCP-58H--1:lbd_counter=:length_avg=113.66666666666667:length_max=139.0:length_min=91.0:length_std=16.294635666842982:length_sum=1364.0:mismatch_avg=8.25:mismatch_max=22.0:mismatch_min=0.0:mismatch_std=7.374711088331775:mismatch_sum=99.0:name=N213905:qcovhsp_avg=98.8:qcovhsp_max=100.0:qcovhsp_min=95.0:qcovhsp_std=1.5308939753086648:qcovhsp_sum=1185.6:qend_avg=114.08333333333333:qend_max=139.0:qend_min=92.0:qend_std=16.31206097748943:qend_sum=1369.0:qstart_avg=2.3333333333333335:qstart_max=7.0:qstart_min=1.0:qstart_std=1.8257418583505536:qstart_sum=28.0:ref_name_counter=GB_GCA_003242495.1_protein.faa_QGUO01000071.1_2@PF00015_full_PFAM.458.633--1||GB_GCA_004796385.1_protein.faa_QZLD01000254.1_5@PF00015_full_PFAM.532.708--1||GB_GCA_012516015.1_protein.faa_JAAYXG010000393.1_3@PF00015_full_PFAM.33.212--1||GB_GCA_015655465.1_protein.faa_JAATEY010000319.1_4@PF00015_full_PFAM.214.391--1||GB_GCA_016713725.1_protein.faa_JADJOO010000001.1_86@PF00015_full_PFAM.34.215--1||GB_GCA_016790065.1_protein.faa_JAEUPY010000163.1_11@PF00015_full_PFAM.457.630--4||GB_GCA_018241505.1_protein.faa_JAFEDS010000033.1_56@PF00015_full_PFAM.455.628--1||GB_GCA_019136105.1_protein.faa_JAGVUU010000102.1_3@PF00015_full_PFAM.457.631--1||GB_GCA_902826575.1_protein.faa_CADEFJ010000021.1_25@PF00015_full_PFAM.456.633--1:scovhsp_avg=64.62499999999999:scovhsp_max=80.3:scovhsp_min=51.4:scovhsp_std=9.309831069651832:scovhsp_sum=775.4999999999999:send_avg=143.25:send_max=163.0:send_min=115.0:send_std=19.212330321010942:send_sum=1719.0:sstart_avg=30.916666666666668:sstart_max=51.0:sstart_min=1.0:sstart_std=13.574430062258656:sstart_sum=371.0],(4f6c1952-5984-43ce-a9e9-c9a624ed950b_2@MCPsignal.131.210:0.0380038[&&NHX:Sample=rhiztom3:Type=capture:besthit=98.7:bitscore=135.0:capture_class=c__Alphaproteobacteria:capture_domain=d__Bacteria:capture_family=f__Sphingomonadaceae:capture_genus=g__Sphingomonas:capture_order=o__Sphingomonadales:capture_phylum=p__Proteobacteria:capture_species=s__Sphingomonas sp017745215:evalue=1.36e-42:gapopen=0.0:heptad=MCP-40H:length=76.0:mismatch=1.0:qcovhsp=96.2:qend=78.0:qstart=3.0:ref_name=GB_GCA_003140135.1_protein.faa_PLIX01000155.1_40@PF00015_full_PFAM.213.314:scovhsp=75.2:send=96.0:sstart=21.0],87f9ba33-ea1a-4bd9-951e-2dc5ac304056_3@MCPsignal.170.326:5e-09[&&NHX:Sample=rhiztom3:Type=capture:capture_class=c__Gammaproteobacteria:capture_domain=d__Bacteria:capture_family=f__Enterobacteriaceae:capture_genus=g__Brenneria:capture_order=o__Enterobacterales:capture_phylum=p__Proteobacteria:capture_species=s__Brenneria salicis:heptad=MCP-40H])0.986:0.0422376[&&NHX:Sample_counter=rhiztom3--2:Type_counter=capture--2:besthit_avg=98.7:besthit_max=98.7:besthit_min=98.7:besthit_std=0:besthit_sum=98.7:bitscore_avg=135.0:bitscore_max=135.0:bitscore_min=135.0:bitscore_std=0:bitscore_sum=135.0:capture_class_counter=c__Alphaproteobacteria--1||c__Gammaproteobacteria--1:capture_domain_counter=d__Bacteria--2:capture_family_counter=f__Enterobacteriaceae--1||f__Sphingomonadaceae--1:capture_genus_counter=g__Brenneria--1||g__Sphingomonas--1:capture_order_counter=o__Enterobacterales--1||o__Sphingomonadales--1:capture_phylum_counter=p__Proteobacteria--2:capture_species_counter=s__Brenneria salicis--1||s__Sphingomonas sp017745215--1:evalue_avg=1.36e-42:evalue_max=1.36e-42:evalue_min=1.36e-42:evalue_std=0:evalue_sum=1.36e-42:gapopen_avg=0.0:gapopen_max=0.0:gapopen_min=0.0:gapopen_std=0:gapopen_sum=0.0:gtdb_class_counter=:gtdb_domain_counter=:gtdb_family_counter=:gtdb_genus_counter=:gtdb_order_counter=:gtdb_phylum_counter=:gtdb_species_counter=:heptad_counter=MCP-40H--2:lbd_counter=:length_avg=76.0:length_max=76.0:length_min=76.0:length_std=0:length_sum=76.0:mismatch_avg=1.0:mismatch_max=1.0:mismatch_min=1.0:mismatch_std=0:mismatch_sum=1.0:name=N213908:qcovhsp_avg=96.2:qcovhsp_max=96.2:qcovhsp_min=96.2:qcovhsp_std=0:qcovhsp_sum=96.2:qend_avg=78.0:qend_max=78.0:qend_min=78.0:qend_std=0:qend_sum=78.0:qstart_avg=3.0:qstart_max=3.0:qstart_min=3.0:qstart_std=0:qstart_sum=3.0:ref_name_counter=GB_GCA_003140135.1_protein.faa_PLIX01000155.1_40@PF00015_full_PFAM.213.314--1:scovhsp_avg=75.2:scovhsp_max=75.2:scovhsp_min=75.2:scovhsp_std=0:scovhsp_sum=75.2:send_avg=96.0:send_max=96.0:send_min=96.0:send_std=0:send_sum=96.0:sstart_avg=21.0:sstart_max=21.0:sstart_min=21.0:sstart_std=0:sstart_sum=21.0])0.756:0.00551299[&&NHX:Sample_counter=rhizpot1--8||rhizpot3--4||rhiztom1--8||rhiztom2--7||rhiztom3--9:Type_counter=capture--36:besthit_avg=92.5:besthit_max=100.0:besthit_min=78.0:besthit_std=6.9295261983293885:besthit_sum=1202.5:bitscore_avg=174.15384615384616:bitscore_max=213.0:bitscore_min=130.0:bitscore_std=27.27283799511324:bitscore_sum=2264.0:capture_class_counter=c__Alphaproteobacteria--15||c__Bacilli--1||c__Clostridia--1||c__Gammaproteobacteria--15||c__Halobacteria--3||c__Synergistia--1:capture_domain_counter=d__Archaea--3||d__Bacteria--33:capture_family_counter=f__Aeromonadaceae--1||f__Burkholderiaceae--4||f__Enterobacteriaceae--3||f__Haloarculaceae--2||f__Haloferacaceae--1||f__Lachnospiraceae--1||f__Paenibacillaceae--1||f__Pseudomonadaceae--3||f__Shewanellaceae--2||f__Sphingomonadaceae--14||f__Steroidobacteraceae--1||f__Synergistaceae--1||f__TH1-2--1||f__Thiobacillaceae--1:capture_genus_counter=g__Achromobacter--1||g__Acidovorax--1||g__Aeromonas--1||g__Brenneria--1||g__Caccovicinus--1||g__Citrobacter--1||g__Comamonas--1||g__Cupriavidus--1||g__Enterobacter--1||g__Halorubrum--1||g__Natronomonas--2||g__PFJX01--1||g__Paenibacillus_Z--1||g__Pseudomonas_E--3||g__Shewanella--2||g__Sphingomonas--14||g__Steroidobacter_A--1||g__Terricaulis--1||g__Thermanaerovibrio--1:capture_order_counter=o__Burkholderiales--5||o__Caulobacterales--1||o__Enterobacterales--6||o__Halobacteriales--3||o__Lachnospirales--1||o__Paenibacillales--1||o__Pseudomonadales--3||o__Sphingomonadales--14||o__Steroidobacterales--1||o__Synergistales--1:capture_phylum_counter=p__Firmicutes--1||p__Firmicutes_A--1||p__Halobacteriota--3||p__Proteobacteria--30||p__Synergistota--1:capture_species_counter=s__Achromobacter spanius_B--1||s__Acidovorax sp003663825--1||s__Aeromonas hydrophila--1||s__Brenneria salicis--1||s__Caccovicinus sp910585635--1||s__Citrobacter freundii_E--1||s__Comamonas kerstersii--1||s__Cupriavidus yeoncheonensis--1||s__Enterobacter vonholyi--1||s__Halorubrum sp003287355--1||s__Natronomonas pharaonis--2||s__PFJX01 sp903918705--1||s__Paenibacillus_Z sp004342525--1||s__Pseudomonas_E carbonaria--1||s__Pseudomonas_E fluorescens_BW--1||s__Pseudomonas_E sp009834515--1||s__Shewanella sp002838165--1||s__Shewanella sp012911865--1||s__Sphingomonas elodea_A--5||s__Sphingomonas kyeonggiensis_A--3||s__Sphingomonas sp000712135--1||s__Sphingomonas sp001428865--1||s__Sphingomonas sp017745215--4||s__Steroidobacter_A sp016790065--1||s__Terricaulis sp017303355--1||s__Thermanaerovibrio velox--1:evalue_avg=1.4087384916420856e-40:evalue_max=1.83e-39:evalue_min=9.53e-72:evalue_std=5.0751938482531375e-40:evalue_sum=1.831360039134711e-39:gapopen_avg=0.6153846153846154:gapopen_max=2.0:gapopen_min=0.0:gapopen_std=0.869718492622904:gapopen_sum=8.0:gtdb_class_counter=:gtdb_domain_counter=:gtdb_family_counter=:gtdb_genus_counter=:gtdb_order_counter=:gtdb_phylum_counter=:gtdb_species_counter=:heptad_counter=MCP-38H--1||MCP-40H--30||MCP-44H--3||MCP-52H--1||MCP-58H--1:lbd_counter=:length_avg=110.76923076923077:length_max=139.0:length_min=76.0:length_std=18.77566619392348:length_sum=1440.0:mismatch_avg=7.6923076923076925:mismatch_max=22.0:mismatch_min=0.0:mismatch_std=7.341487308266349:mismatch_sum=100.0:name=N213909:qcovhsp_avg=98.6:qcovhsp_max=100.0:qcovhsp_min=95.0:qcovhsp_std=1.6335033925074458:qcovhsp_sum=1281.8:qend_avg=111.3076923076923:qend_max=139.0:qend_min=78.0:qend_std=18.54896499980801:qend_sum=1447.0:qstart_avg=2.3846153846153846:qstart_max=7.0:qstart_min=1.0:qstart_std=1.7577666482623875:qstart_sum=31.0:ref_name_counter=GB_GCA_003140135.1_protein.faa_PLIX01000155.1_40@PF00015_full_PFAM.213.314--1||GB_GCA_003242495.1_protein.faa_QGUO01000071.1_2@PF00015_full_PFAM.458.633--1||GB_GCA_004796385.1_protein.faa_QZLD01000254.1_5@PF00015_full_PFAM.532.708--1||GB_GCA_012516015.1_protein.faa_JAAYXG010000393.1_3@PF00015_full_PFAM.33.212--1||GB_GCA_015655465.1_protein.faa_JAATEY010000319.1_4@PF00015_full_PFAM.214.391--1||GB_GCA_016713725.1_protein.faa_JADJOO010000001.1_86@PF00015_full_PFAM.34.215--1||GB_GCA_016790065.1_protein.faa_JAEUPY010000163.1_11@PF00015_full_PFAM.457.630--4||GB_GCA_018241505.1_protein.faa_JAFEDS010000033.1_56@PF00015_full_PFAM.455.628--1||GB_GCA_019136105.1_protein.faa_JAGVUU010000102.1_3@PF00015_full_PFAM.457.631--1||GB_GCA_902826575.1_protein.faa_CADEFJ010000021.1_25@PF00015_full_PFAM.456.633--1:scovhsp_avg=65.43846153846154:scovhsp_max=80.3:scovhsp_min=51.4:scovhsp_std=9.383632777478248:scovhsp_sum=850.6999999999999:send_avg=139.6153846153846:send_max=163.0:send_min=96.0:send_std=22.585166450343987:send_sum=1815.0:sstart_avg=30.153846153846153:sstart_max=51.0:sstart_min=1.0:sstart_std=13.284365207805715:sstart_sum=392.0])0:5e-09[&&NHX:Sample_counter=rhizpot1--9||rhizpot3--5||rhiztom1--12||rhiztom2--11||rhiztom3--14:Type_counter=capture--51:besthit_avg=94.80000000000001:besthit_max=100.0:besthit_min=78.0:besthit_std=6.391359298632063:besthit_sum=1896.0000000000002:bitscore_avg=171.65:bitscore_max=213.0:bitscore_min=130.0:bitscore_std=22.214919121593653:bitscore_sum=3433.0:capture_class_counter=c__Alphaproteobacteria--26||c__Bacilli--1||c__Bacteroidia--1||c__Clostridia--1||c__Gammaproteobacteria--16||c__Halobacteria--3||c__Negativicutes--1||c__Spirochaetia--1||c__Synergistia--1:capture_domain_counter=d__Archaea--3||d__Bacteria--48:capture_family_counter=f__Aeromonadaceae--1||f__Burkholderiaceae--4||f__CAJPTX01--1||f__Enterobacteriaceae--3||f__Haloarculaceae--2||f__Haloferacaceae--1||f__Lachnospiraceae--1||f__Paenibacillaceae--1||f__Pseudomonadaceae--4||f__Selenomonadaceae--1||f__Shewanellaceae--2||f__Sphingomonadaceae--25||f__Steroidobacteraceae--1||f__Synergistaceae--1||f__TH1-2--1||f__Thiobacillaceae--1||f__UBA12059--1:capture_genus_counter=g__Achromobacter--1||g__Acidovorax--1||g__Aeromonas--1||g__Bacteroides_D--1||g__Brenneria--1||g__Caccovicinus--1||g__Citrobacter--1||g__Comamonas--1||g__Cupriavidus--1||g__Enterobacter--1||g__Halorubrum--1||g__Natronomonas--2||g__PFJX01--1||g__Paenibacillus_Z--1||g__Pseudomonas_E--4||g__Selenomonas_A--1||g__Shewanella--2||g__Sphingomonas--25||g__Steroidobacter_A--1||g__Terricaulis--1||g__Thermanaerovibrio--1||g__UBA5200--1:capture_order_counter=o__Bacteroidales--1||o__Burkholderiales--5||o__Caulobacterales--1||o__Enterobacterales--6||o__Halobacteriales--3||o__Lachnospirales--1||o__Paenibacillales--1||o__Pseudomonadales--4||o__Selenomonadales--1||o__Sphingomonadales--25||o__Steroidobacterales--1||o__Synergistales--1||o__Treponematales--1:capture_phylum_counter=p__Bacteroidota--1||p__Firmicutes--1||p__Firmicutes_A--1||p__Firmicutes_C--1||p__Halobacteriota--3||p__Proteobacteria--42||p__Spirochaetota--1||p__Synergistota--1:capture_species_counter=s__Achromobacter spanius_B--1||s__Acidovorax sp003663825--1||s__Aeromonas hydrophila--1||s__Bacteroides_D sp002749065--1||s__Brenneria salicis--1||s__Caccovicinus sp910585635--1||s__Citrobacter freundii_E--1||s__Comamonas kerstersii--1||s__Cupriavidus yeoncheonensis--1||s__Enterobacter vonholyi--1||s__Halorubrum sp003287355--1||s__Natronomonas pharaonis--2||s__PFJX01 sp903918705--1||s__Paenibacillus_Z sp004342525--1||s__Pseudomonas_E carbonaria--1||s__Pseudomonas_E fluorescens_BW--1||s__Pseudomonas_E moorei--1||s__Pseudomonas_E sp009834515--1||s__Selenomonas_A sp000702005--1||s__Shewanella sp002838165--1||s__Shewanella sp012911865--1||s__Sphingomonas elodea_A--5||s__Sphingomonas kyeonggiensis_A--8||s__Sphingomonas sp000712135--1||s__Sphingomonas sp001428865--1||s__Sphingomonas sp013416555--4||s__Sphingomonas sp017745215--5||s__Sphingomonas sp903884945--1||s__Steroidobacter_A sp016790065--1||s__Terricaulis sp017303355--1||s__Thermanaerovibrio velox--1||s__UBA5200 sp002412825--1:evalue_avg=9.156800195698489e-41:evalue_max=1.83e-39:evalue_min=9.53e-72:evalue_std=4.0918454657449405e-40:evalue_sum=1.8313600391396978e-39:gapopen_avg=0.4:gapopen_max=2.0:gapopen_min=0.0:gapopen_std=0.7539370349250519:gapopen_sum=8.0:gtdb_class_counter=:gtdb_domain_counter=:gtdb_family_counter=:gtdb_genus_counter=:gtdb_order_counter=:gtdb_phylum_counter=:gtdb_species_counter=:heptad_counter=MCP-38H--1||MCP-40H--44||MCP-44H--4||MCP-52H--1||MCP-58H--1:lbd_counter=:length_avg=105.2:length_max=139.0:length_min=76.0:length_std=16.919624233727127:length_sum=2104.0:mismatch_avg=5.3:mismatch_max=22.0:mismatch_min=0.0:mismatch_std=6.73638978744706:mismatch_sum=106.0:name=N213910:qcovhsp_avg=98.16999999999999:qcovhsp_max=100.0:qcovhsp_min=95.0:qcovhsp_std=1.6219221864649886:qcovhsp_sum=1963.3999999999999:qend_avg=106.1:qend_max=139.0:qend_min=78.0:qend_std=16.600253644225788:qend_sum=2122.0:qstart_avg=2.45:qstart_max=7.0:qstart_min=1.0:qstart_std=1.6693837501494848:qstart_sum=49.0:ref_name_counter=GB_GCA_003140135.1_protein.faa_PLIX01000155.1_40@PF00015_full_PFAM.213.314--1||GB_GCA_003242495.1_protein.faa_QGUO01000071.1_2@PF00015_full_PFAM.458.633--1||GB_GCA_004796385.1_protein.faa_QZLD01000254.1_5@PF00015_full_PFAM.532.708--1||GB_GCA_012516015.1_protein.faa_JAAYXG010000393.1_3@PF00015_full_PFAM.33.212--1||GB_GCA_015655465.1_protein.faa_JAATEY010000319.1_4@PF00015_full_PFAM.214.391--1||GB_GCA_016713725.1_protein.faa_JADJOO010000001.1_86@PF00015_full_PFAM.34.215--1||GB_GCA_016790065.1_protein.faa_JAEUPY010000163.1_11@PF00015_full_PFAM.457.630--7||GB_GCA_018241505.1_protein.faa_JAFEDS010000033.1_56@PF00015_full_PFAM.455.628--1||GB_GCA_019136105.1_protein.faa_JAGVUU010000102.1_3@PF00015_full_PFAM.457.631--1||GB_GCA_902826225.1_protein.faa_CADEED010000047.1_14@PF00015_full_PFAM.222.404--3||GB_GCA_902826575.1_protein.faa_CADEFJ010000021.1_25@PF00015_full_PFAM.456.633--1||GB_GCA_903828595.1_protein.faa_CAIKMS010000015.1_21@PF00015_full_PFAM.221.398--1:scovhsp_avg=61.254999999999995:scovhsp_max=80.3:scovhsp_min=51.4:scovhsp_std=9.573674155835118:scovhsp_sum=1225.1:send_avg=131.65:send_max=163.0:send_min=96.0:send_std=21.28324025587912:send_sum=2633.0:sstart_avg=27.65:sstart_max=51.0:sstart_min=1.0:sstart_std=11.403023606413388:sstart_sum=553.0])0.906:0.00445725[&&NHX:Sample_counter=rhizpot1--16||rhizpot2--3||rhizpot3--11||rhiztom1--21||rhiztom2--31||rhiztom3--53:Type_counter=GTDB--3||capture--135:besthit_avg=94.084:besthit_max=100.0:besthit_min=64.8:besthit_std=8.171287711073626:besthit_sum=4704.2:bitscore_avg=184.024:bitscore_max=271.0:bitscore_min=78.2:bitscore_std=42.3793873654326:bitscore_sum=9201.2:capture_class_counter=c__Alphaproteobacteria--41||c__Bacilli--1||c__Bacteroidia--2||c__Clostridia--2||c__Desulfotomaculia--1||c__Desulfuromonadia--1||c__Eremiobacteria--1||c__Gammaproteobacteria--70||c__Gemmatimonadetes--1||c__Halobacteria--3||c__Negativicutes--1||c__Planctomycetia--1||c__Spirochaetia--3||c__Synergistia--1||c__Vicinamibacteria--6:capture_domain_counter=d__Archaea--3||d__Bacteria--132:capture_family_counter=f__Acidithiobacillaceae--1||f__Aeromonadaceae--3||f__Alteromonadaceae--5||f__Beijerinckiaceae--1||f__Burkholderiaceae--10||f__CAJPTX01--1||f__Caulobacteraceae--1||f__Chromobacteriaceae--1||f__Enterobacteriaceae--3||f__GWC2-71-9--1||f__Gallionellaceae--1||f__Haloarculaceae--2||f__Haloferacaceae--1||f__JACZKF01--1||f__Lachnospiraceae--2||f__Nap2-2B--1||f__Paenibacillaceae--1||f__Pirellulaceae--1||f__Pseudohongiellaceae--1||f__Pseudomonadaceae--8||f__Rhodocyclaceae--2||f__SCRA01--1||f__Selenomonadaceae--1||f__Shewanellaceae--3||f__Sphingomonadaceae--38||f__Steroidobacteraceae--29||f__Synergistaceae--1||f__TH1-2--1||f__Thiobacillaceae--1||f__UBA12059--3||f__UBA3824--1||f__Vibrionaceae--2||f__Vicinamibacteraceae--6:capture_genus_counter=g__20CM-4-69-16--1||g__Achromobacter--1||g__Acidovorax--1||g__Aeromonas--3||g__Aquabacterium_A--1||g__Azomonas--1||g__Azonexus--2||g__Bacteroides_D--1||g__Bremerella--1||g__Brenneria--1||g__CADEFQ01--28||g__Caccovicinus--1||g__Caulobacter--1||g__Choladocola--1||g__Chromobacterium--1||g__Citrobacter--1||g__Comamonas--1||g__Cupriavidus--1||g__Enterobacter--1||g__Ferriphaselus--1||g__Giesbergeria--1||g__Halorubrum--1||g__Idiomarina--1||g__JACZKF01--1||g__Luteitalea--6||g__Methylobacterium--1||g__Natronomonas--2||g__PFJX01--1||g__PWQG01--1||g__Paenibacillus_Z--1||g__Paraburkholderia--1||g__Pararheinheimera--3||g__Pelomonas--1||g__Pseudoduganella--1||g__Pseudomonas_E--7||g__Ramlibacter--1||g__Rheinheimera--1||g__SCADC1-2-3--1||g__SCRA01--1||g__Selenomonas_A--1||g__Shewanella--3||g__Sphingomonas--36||g__Sphingomonas_B--2||g__Steroidobacter_A--1||g__Terricaulis--1||g__Thermanaerovibrio--1||g__UBA2486--1||g__UBA3824--1||g__UBA5200--3||g__Vibrio--2:capture_order_counter=o__Acidithiobacillales--1||o__Bacteroidales--2||o__Baltobacterales--1||o__Burkholderiales--15||o__Caulobacterales--2||o__Desulfotomaculales--1||o__Desulfuromonadales--1||o__Enterobacterales--16||o__Gemmatimonadales--1||o__Halobacteriales--3||o__Lachnospirales--2||o__Paenibacillales--1||o__Pirellulales--1||o__Pseudomonadales--9||o__Rhizobiales--1||o__Selenomonadales--1||o__Sphingomonadales--38||o__Steroidobacterales--29||o__Synergistales--1||o__Treponematales--3||o__Vicinamibacterales--6:capture_phylum_counter=p__Acidobacteriota--6||p__Bacteroidota--2||p__Desulfobacterota--1||p__Eremiobacterota--1||p__Firmicutes--1||p__Firmicutes_A--2||p__Firmicutes_B--1||p__Firmicutes_C--1||p__Gemmatimonadota--1||p__Halobacteriota--3||p__Planctomycetota--1||p__Proteobacteria--111||p__Spirochaetota--3||p__Synergistota--1:capture_species_counter=s__20CM-4-69-16 sp001917665--1||s__Achromobacter spanius_B--1||s__Acidovorax sp003663825--1||s__Aeromonas hydrophila--1||s__Aeromonas lusitana--2||s__Aquabacterium_A sp016213205--1||s__Azomonas agilis--1||s__Azonexus hydrophilus_A--1||s__Azonexus sp903930395--1||s__Bacteroides_D sp002749065--1||s__Bremerella marina_B--1||s__Brenneria salicis--1||s__CADEFQ01 sp902826575--28||s__Caccovicinus sp910585635--1||s__Caulobacter sp000426025--1||s__Choladocola sp002491115--1||s__Chromobacterium haemolyticum_A--1||s__Citrobacter freundii_E--1||s__Comamonas kerstersii--1||s__Cupriavidus yeoncheonensis--1||s__Enterobacter vonholyi--1||s__Ferriphaselus sp016234685--1||s__Giesbergeria metamorpha--1||s__Halorubrum sp003287355--1||s__Idiomarina xiamenensis--1||s__JACZKF01 sp014860175--1||s__Luteitalea sp016865485--6||s__Methylobacterium variabile--1||s__Natronomonas pharaonis--2||s__PFJX01 sp903918705--1||s__PWQG01 sp003556835--1||s__Paenibacillus_Z sp004342525--1||s__Paraburkholderia terrae--1||s__Pararheinheimera texasensis--3||s__Pelomonas sp016195825--1||s__Pseudoduganella eburnea--1||s__Pseudomonas_E carbonaria--1||s__Pseudomonas_E fluorescens_BW--1||s__Pseudomonas_E moorei--1||s__Pseudomonas_E sp003696305--1||s__Pseudomonas_E sp009834515--1||s__Pseudomonas_E sp011355085--2||s__Ramlibacter sp015070875--1||s__Rheinheimera aquimaris--1||s__SCADC1-2-3 sp002327235--1||s__SCRA01 sp004298665--1||s__Selenomonas_A sp000702005--1||s__Shewanella bicestrii--1||s__Shewanella sp002838165--1||s__Shewanella sp012911865--1||s__Sphingomonas elodea_A--7||s__Sphingomonas kyeonggiensis--1||s__Sphingomonas kyeonggiensis_A--14||s__Sphingomonas sp000712135--1||s__Sphingomonas sp001428865--1||s__Sphingomonas sp011057975--1||s__Sphingomonas sp013416555--4||s__Sphingomonas sp017745215--5||s__Sphingomonas sp018449795--1||s__Sphingomonas sp903884945--1||s__Sphingomonas_B sp009913435--2||s__Steroidobacter_A sp016790065--1||s__Terricaulis sp017303355--1||s__Thermanaerovibrio velox--1||s__UBA2486 sp018854025--1||s__UBA3824 sp017535325--1||s__UBA5200 sp002412825--3||s__Vibrio splendidus_F--1||s__Vibrio tapetis--1:evalue_avg=1.7420000000114002e-22:evalue_max=8.71e-21:evalue_min=8.78e-94:evalue_std=1.2317800128268013e-21:evalue_sum=8.710000000057e-21:gapopen_avg=0.42:gapopen_max=4.0:gapopen_min=0.0:gapopen_std=0.835195198985341:gapopen_sum=21.0:gtdb_class_counter=c__Gammaproteobacteria--3:gtdb_domain_counter=d__Bacteria--3:gtdb_family_counter=f__Steroidobacteraceae--3:gtdb_genus_counter=g__CADEFQ01--3:gtdb_order_counter=o__Steroidobacterales--3:gtdb_phylum_counter=p__Proteobacteria--3:gtdb_species_counter=s__CADEFQ01 sp019187185--1||s__CADEFQ01 sp902826575--1||s__CADEFQ01 sp902826635--1:heptad_counter=MCP-36H--2||MCP-38H--1||MCP-40H--124||MCP-44H--8||MCP-52H--2||MCP-58H--1:lbd_counter=:lca_tree=g__CADEFQ01:length_avg=113.28:length_max=158.0:length_min=58.0:length_std=22.60308810399001:length_sum=5664.0:mismatch_avg=5.56:mismatch_max=29.0:mismatch_min=0.0:mismatch_std=7.2595046775427665:mismatch_sum=278.0:name=N213911:qcovhsp_avg=98.552:qcovhsp_max=100.0:qcovhsp_min=95.0:qcovhsp_std=1.6974458603972002:qcovhsp_sum=4927.6:qend_avg=113.74:qend_max=166.0:qend_min=58.0:qend_std=22.76213289385577:qend_sum=5687.0:qstart_avg=2.08:qstart_max=9.0:qstart_min=1.0:qstart_std=1.7938671031248299:qstart_sum=104.0:ref_name_counter=GB_GCA_002868855.1_protein.faa_PKUM01000183.1_22@PF00015_full_PFAM.199.377--1||GB_GCA_003140135.1_protein.faa_PLIX01000155.1_40@PF00015_full_PFAM.213.314--4||GB_GCA_003242495.1_protein.faa_QGUO01000071.1_2@PF00015_full_PFAM.458.633--2||GB_GCA_003242685.1_protein.faa_QGVD01000048.1_22@PF00015_full_PFAM.446.622--1||GB_GCA_004796385.1_protein.faa_QZLD01000254.1_5@PF00015_full_PFAM.532.708--1||GB_GCA_012516015.1_protein.faa_JAAYXG010000393.1_3@PF00015_full_PFAM.33.212--1||GB_GCA_015655465.1_protein.faa_JAATEY010000319.1_4@PF00015_full_PFAM.214.391--1||GB_GCA_016704655.1_protein.faa_JADIZR010000004.1_216@PF00015_full_PFAM.470.644--1||GB_GCA_016713725.1_protein.faa_JADJOO010000001.1_86@PF00015_full_PFAM.34.215--1||GB_GCA_016720075.1_protein.faa_JADJXW010000003.1_10@PF00015_full_PFAM.214.396--2||GB_GCA_016790065.1_protein.faa_JAEUPY010000163.1_11@PF00015_full_PFAM.457.630--7||GB_GCA_017880745.1_protein.faa_JADGRR010000533.1_2@PF00015_full_PFAM.214.386--1||GB_GCA_018240265.1_protein.faa_JAFEGC010000038.1_17@PF00015_full_PFAM.456.526--1||GB_GCA_018241505.1_protein.faa_JAFEDS010000033.1_56@PF00015_full_PFAM.455.628--1||GB_GCA_019136105.1_protein.faa_JAGVUU010000102.1_3@PF00015_full_PFAM.457.631--1||GB_GCA_902826225.1_protein.faa_CADEED010000047.1_14@PF00015_full_PFAM.222.404--3||GB_GCA_902826575.1_protein.faa_CADEFJ010000021.1_25@PF00015_full_PFAM.456.633--18||GB_GCA_903828595.1_protein.faa_CAIKMS010000015.1_21@PF00015_full_PFAM.221.398--1||GB_GCA_903898785.1_protein.faa_CAIUGU010000175.1_9@PF00015_full_PFAM.455.633--1||RS_GCF_016801985.1_protein.faa_NZ_JAEVLS010000005.1_480@PF00015_full_PFAM.458.632--1:scovhsp_avg=67.664:scovhsp_max=89.3:scovhsp_min=51.4:scovhsp_std=11.395196983190518:scovhsp_sum=3383.2000000000003:send_avg=135.28:send_max=163.0:send_min=63.0:send_std=23.890088457990526:send_sum=6764.0:sstart_avg=23.4:sstart_max=57.0:sstart_min=1.0:sstart_std=13.945959842132321:sstart_sum=1170.0])0:7e-09[&&NHX:Sample_counter=rhizpot1--18||rhizpot2--8||rhizpot3--13||rhiztom1--27||rhiztom2--36||rhiztom3--64:Type_counter=GTDB--3||capture--166:besthit_avg=93.79354838709676:besthit_max=100.0:besthit_min=63.1:besthit_std=8.547473425324979:besthit_sum=5815.199999999999:bitscore_avg=173.36451612903224:bitscore_max=271.0:bitscore_min=78.2:bitscore_std=45.40747788770795:bitscore_sum=10748.599999999999:capture_class_counter=c__Alphaproteobacteria--58||c__Bacilli--1||c__Bacteroidia--3||c__Campylobacteria--1||c__Clostridia--2||c__Desulfotomaculia--1||c__Desulfuromonadia--1||c__Eremiobacteria--1||c__Gammaproteobacteria--79||c__Gemmatimonadetes--3||c__Halobacteria--3||c__Negativicutes--1||c__Planctomycetia--1||c__Spirochaetia--4||c__Synergistia--1||c__Vicinamibacteria--6:capture_domain_counter=d__Archaea--3||d__Bacteria--163:capture_family_counter=f__Acetobacteraceae--1||f__Acidithiobacillaceae--1||f__Aeromonadaceae--3||f__Alteromonadaceae--5||f__Beijerinckiaceae--1||f__Burkholderiaceae--12||f__CAJPTX01--1||f__Caulobacteraceae--1||f__Celerinatantimonadaceae--1||f__Chromobacteriaceae--1||f__DSHX01--1||f__Enterobacteriaceae--4||f__GWC2-71-9--1||f__Gallionellaceae--1||f__Gemmatimonadaceae--1||f__Haloarculaceae--2||f__Haloferacaceae--1||f__Helicobacteraceae--1||f__JACZKF01--1||f__Lachnospiraceae--2||f__Nap2-2B--1||f__Paenibacillaceae--1||f__Pirellulaceae--1||f__Pseudohongiellaceae--1||f__Pseudomonadaceae--10||f__Rhodobacteraceae--1||f__Rhodocyclaceae--2||f__SCRA01--1||f__Selenomonadaceae--1||f__Shewanellaceae--3||f__Sphingomonadaceae--53||f__Steroidobacteraceae--30||f__Synergistaceae--1||f__TH1-2--1||f__Termitinemataceae--1||f__Thiobacillaceae--1||f__UBA12059--3||f__UBA3824--2||f__Vibrionaceae--3||f__Vicinamibacteraceae--6||f__Xanthomonadaceae--1:capture_genus_counter=g__20CM-4-69-16--1||g__Achromobacter--1||g__Acidovorax--1||g__Aeromonas--3||g__Agarivorans--1||g__Aquabacterium_A--1||g__Azomonas--1||g__Azonexus--2||g__Bacteroides_D--1||g__Bremerella--1||g__Brenneria--1||g__CADEFQ01--28||g__Caccovicinus--1||g__Caulobacter--1||g__Choladocola--1||g__Chromobacterium--1||g__Citrobacter--1||g__Comamonas--1||g__Cupriavidus--1||g__DSHX01--1||g__Enterobacter--1||g__Extensimonas--1||g__Ferriphaselus--1||g__Gemmatimonas--1||g__Gemmobacter_B--1||g__Giesbergeria--1||g__Halorubrum--1||g__Helicobacter_E--1||g__Idiomarina--1||g__JACZKF01--1||g__Kosakonia--1||g__Luteitalea--6||g__Methylobacterium--1||g__Natronomonas--2||g__PFJX01--1||g__PWQG01--1||g__Paenibacillus_Z--1||g__Paraburkholderia--2||g__Pararheinheimera--3||g__Pelomonas--1||g__Pseudoduganella--1||g__Pseudomonas_D--1||g__Pseudomonas_E--8||g__Ramlibacter--1||g__Rheinheimera--1||g__Roseomonas_B--1||g__SCADC1-2-3--1||g__SCRA01--1||g__Selenomonas_A--1||g__Shewanella--3||g__Silanimonas--1||g__Sphingomonas--50||g__Sphingomonas_B--3||g__Steroidobacter_A--1||g__TMP-86--1||g__Termitinema--1||g__Terricaulis--1||g__Thermanaerovibrio--1||g__UBA2486--1||g__UBA3824--2||g__UBA5200--3||g__Vibrio--3:capture_order_counter=o__Acetobacterales--1||o__Acidithiobacillales--1||o__Bacteroidales--3||o__Baltobacterales--1||o__Burkholderiales--17||o__Campylobacterales--1||o__Caulobacterales--2||o__Desulfotomaculales--1||o__Desulfuromonadales--1||o__Enterobacterales--19||o__Gemmatimonadales--2||o__Halobacteriales--3||o__Lachnospirales--2||o__Longimicrobiales--1||o__Paenibacillales--1||o__Pirellulales--1||o__Pseudomonadales--11||o__Rhizobiales--1||o__Rhodobacterales--1||o__Selenomonadales--1||o__Sphingomonadales--53||o__Steroidobacterales--30||o__Synergistales--1||o__Treponematales--4||o__Vicinamibacterales--6||o__Xanthomonadales--1:capture_phylum_counter=p__Acidobacteriota--6||p__Bacteroidota--3||p__Campylobacterota--1||p__Desulfobacterota--1||p__Eremiobacterota--1||p__Firmicutes--1||p__Firmicutes_A--2||p__Firmicutes_B--1||p__Firmicutes_C--1||p__Gemmatimonadota--3||p__Halobacteriota--3||p__Planctomycetota--1||p__Proteobacteria--137||p__Spirochaetota--4||p__Synergistota--1:capture_species_counter=s__20CM-4-69-16 sp001917665--1||s__Achromobacter spanius_B--1||s__Acidovorax sp003663825--1||s__Aeromonas hydrophila--1||s__Aeromonas lusitana--2||s__Agarivorans gilvus--1||s__Aquabacterium_A sp016213205--1||s__Azomonas agilis--1||s__Azonexus hydrophilus_A--1||s__Azonexus sp903930395--1||s__Bacteroides_D sp002749065--1||s__Bremerella marina_B--1||s__Brenneria salicis--1||s__CADEFQ01 sp902826575--28||s__Caccovicinus sp910585635--1||s__Caulobacter sp000426025--1||s__Choladocola sp002491115--1||s__Chromobacterium haemolyticum_A--1||s__Citrobacter freundii_E--1||s__Comamonas kerstersii--1||s__Cupriavidus yeoncheonensis--1||s__DSHX01 sp011055965--1||s__Enterobacter vonholyi--1||s__Extensimonas vulgaris--1||s__Ferriphaselus sp016234685--1||s__Gemmatimonas sp002483225--1||s__Gemmobacter_B sp014654775--1||s__Giesbergeria metamorpha--1||s__Halorubrum sp003287355--1||s__Helicobacter_E salomonis--1||s__Idiomarina xiamenensis--1||s__JACZKF01 sp014860175--1||s__Kosakonia quasisacchari--1||s__Luteitalea sp016865485--6||s__Methylobacterium variabile--1||s__Natronomonas pharaonis--2||s__PFJX01 sp903918705--1||s__PWQG01 sp003556835--1||s__Paenibacillus_Z sp004342525--1||s__Paraburkholderia sp003610295--1||s__Paraburkholderia terrae--1||s__Pararheinheimera texasensis--3||s__Pelomonas sp016195825--1||s__Pseudoduganella eburnea--1||s__Pseudomonas_D sp002979975--1||s__Pseudomonas_E arsenicoxydans--1||s__Pseudomonas_E carbonaria--1||s__Pseudomonas_E fluorescens_BW--1||s__Pseudomonas_E moorei--1||s__Pseudomonas_E sp003696305--1||s__Pseudomonas_E sp009834515--1||s__Pseudomonas_E sp011355085--2||s__Ramlibacter sp015070875--1||s__Rheinheimera aquimaris--1||s__Roseomonas_B sp017813355--1||s__SCADC1-2-3 sp002327235--1||s__SCRA01 sp004298665--1||s__Selenomonas_A sp000702005--1||s__Shewanella bicestrii--1||s__Shewanella sp002838165--1||s__Shewanella sp012911865--1||s__Silanimonas sp018333835--1||s__Sphingomonas elodea_A--9||s__Sphingomonas gei--1||s__Sphingomonas kyeonggiensis--2||s__Sphingomonas kyeonggiensis_A--14||s__Sphingomonas populi--1||s__Sphingomonas sp000282895--1||s__Sphingomonas sp000712135--1||s__Sphingomonas sp001428865--1||s__Sphingomonas sp002127225--1||s__Sphingomonas sp011057975--1||s__Sphingomonas sp012650175--1||s__Sphingomonas sp013416555--4||s__Sphingomonas sp017745215--11||s__Sphingomonas sp018449795--1||s__Sphingomonas sp903884945--1||s__Sphingomonas_B sp009913435--3||s__Steroidobacter_A sp016790065--1||s__TMP-86 sp018240265--1||s__Termitinema primitia_A--1||s__Terricaulis sp017303355--1||s__Thermanaerovibrio velox--1||s__UBA2486 sp018854025--1||s__UBA3824 sp017535325--1||s__UBA3824 sp905234655--1||s__UBA5200 sp002412825--3||s__Vibrio mimicus--1||s__Vibrio splendidus_F--1||s__Vibrio tapetis--1:evalue_avg=1.4048390613629562e-22:evalue_max=8.71e-21:evalue_min=8.78e-94:evalue_std=1.1061711016320464e-21:evalue_sum=8.710002180450329e-21:gapopen_avg=0.3548387096774194:gapopen_max=4.0:gapopen_min=0.0:gapopen_std=0.7702836223137975:gapopen_sum=22.0:gtdb_class_counter=c__Gammaproteobacteria--3:gtdb_domain_counter=d__Bacteria--3:gtdb_family_counter=f__Steroidobacteraceae--3:gtdb_genus_counter=g__CADEFQ01--3:gtdb_order_counter=o__Steroidobacterales--3:gtdb_phylum_counter=p__Proteobacteria--3:gtdb_species_counter=s__CADEFQ01 sp019187185--1||s__CADEFQ01 sp902826575--1||s__CADEFQ01 sp902826635--1:heptad_counter=MCP-36H--2||MCP-38H--1||MCP-40H--154||MCP-44H--9||MCP-52H--2||MCP-58H--1:lbd_counter=:lca_tree=g__CADEFQ01:length_avg=107.06451612903226:length_max=158.0:length_min=54.0:length_std=25.658457186118316:length_sum=6638.0:mismatch_avg=5.870967741935484:mismatch_max=41.0:mismatch_min=0.0:mismatch_std=8.261075766425005:mismatch_sum=364.0:name=N213912:qcovhsp_avg=98.56774193548388:qcovhsp_max=100.0:qcovhsp_min=95.0:qcovhsp_std=1.6278089662707975:qcovhsp_sum=6111.200000000001:qend_avg=107.58064516129032:qend_max=166.0:qend_min=54.0:qend_std=25.858092171010696:qend_sum=6670.0:qstart_avg=2.0161290322580645:qstart_max=9.0:qstart_min=1.0:qstart_std=1.7319744771892895:qstart_sum=125.0:ref_name_counter=GB_GCA_002868855.1_protein.faa_PKUM01000183.1_22@PF00015_full_PFAM.199.377--1||GB_GCA_003140135.1_protein.faa_PLIX01000155.1_40@PF00015_full_PFAM.213.314--14||GB_GCA_003242495.1_protein.faa_QGUO01000071.1_2@PF00015_full_PFAM.458.633--3||GB_GCA_003242685.1_protein.faa_QGVD01000048.1_22@PF00015_full_PFAM.446.622--1||GB_GCA_004796385.1_protein.faa_QZLD01000254.1_5@PF00015_full_PFAM.532.708--1||GB_GCA_012516015.1_protein.faa_JAAYXG010000393.1_3@PF00015_full_PFAM.33.212--1||GB_GCA_015655465.1_protein.faa_JAATEY010000319.1_4@PF00015_full_PFAM.214.391--1||GB_GCA_016704655.1_protein.faa_JADIZR010000004.1_216@PF00015_full_PFAM.470.644--1||GB_GCA_016713725.1_protein.faa_JADJOO010000001.1_86@PF00015_full_PFAM.34.215--2||GB_GCA_016720075.1_protein.faa_JADJXW010000003.1_10@PF00015_full_PFAM.214.396--2||GB_GCA_016790065.1_protein.faa_JAEUPY010000163.1_11@PF00015_full_PFAM.457.630--7||GB_GCA_017880745.1_protein.faa_JADGRR010000533.1_2@PF00015_full_PFAM.214.386--1||GB_GCA_018240265.1_protein.faa_JAFEGC010000038.1_17@PF00015_full_PFAM.456.526--1||GB_GCA_018241505.1_protein.faa_JAFEDS010000033.1_56@PF00015_full_PFAM.455.628--1||GB_GCA_019136105.1_protein.faa_JAGVUU010000102.1_3@PF00015_full_PFAM.457.631--1||GB_GCA_902826225.1_protein.faa_CADEED010000047.1_14@PF00015_full_PFAM.222.404--3||GB_GCA_902826575.1_protein.faa_CADEFJ010000021.1_25@PF00015_full_PFAM.456.633--18||GB_GCA_903828595.1_protein.faa_CAIKMS010000015.1_21@PF00015_full_PFAM.221.398--1||GB_GCA_903898785.1_protein.faa_CAIUGU010000175.1_9@PF00015_full_PFAM.455.633--1||RS_GCF_016801985.1_protein.faa_NZ_JAEVLS010000005.1_480@PF00015_full_PFAM.458.632--1:scovhsp_avg=68.45:scovhsp_max=94.1:scovhsp_min=51.4:scovhsp_std=11.44855563944676:scovhsp_sum=4243.900000000001:send_avg=130.17741935483872:send_max=163.0:send_min=63.0:send_std=25.783794754062466:send_sum=8071.0:sstart_avg=24.451612903225808:sstart_max=57.0:sstart_min=1.0:sstart_std=13.998451225051955:sstart_sum=1516.0],(fe74b556-0e96-41ef-a7de-8a3f6f240507_4@MCPsignal.349.436:0.0352351[&&NHX:Sample=rhiztom3:Type=capture:capture_class=c__Alphaproteobacteria:capture_domain=d__Bacteria:capture_family=f__Sphingomonadaceae:capture_genus=g__Sphingomonas:capture_order=o__Sphingomonadales:capture_phylum=p__Proteobacteria:capture_species=s__Sphingomonas sp000282895:heptad=MCP-40H],(d0f2a27a-fab0-476e-8e0b-2c6096bad007_5@MCPsignal.69.178:0.0257286[&&NHX:Sample=rhizpot1:Type=capture:capture_class=c__Gammaproteobacteria:capture_domain=d__Bacteria:capture_family=f__Enterobacteriaceae:capture_genus=g__Pantoea:capture_order=o__Enterobacterales:capture_phylum=p__Proteobacteria:capture_species=s__Pantoea ananatis:heptad=MCP-40H],86b8f1dc-d7eb-4646-ac29-f3b7676fdda6_6@MCPsignal.1.83:0.0169073[&&NHX:Sample=rhiztom1:Type=capture:capture_class=c__Syntrophobacteria:capture_domain=d__Bacteria:capture_family=f__Syntrophobacteraceae:capture_genus=g__Desulforhabdus:capture_order=o__Syntrophobacterales:capture_phylum=p__Desulfobacterota:capture_species=s__Desulforhabdus sp007244385:heptad=MCP-40H])0.674:0.0149416[&&NHX:Sample_counter=rhizpot1--1||rhiztom1--1:Type_counter=capture--2:capture_class_counter=c__Gammaproteobacteria--1||c__Syntrophobacteria--1:capture_domain_counter=d__Bacteria--2:capture_family_counter=f__Enterobacteriaceae--1||f__Syntrophobacteraceae--1:capture_genus_counter=g__Desulforhabdus--1||g__Pantoea--1:capture_order_counter=o__Enterobacterales--1||o__Syntrophobacterales--1:capture_phylum_counter=p__Desulfobacterota--1||p__Proteobacteria--1:capture_species_counter=s__Desulforhabdus sp007244385--1||s__Pantoea ananatis--1:gtdb_class_counter=:gtdb_domain_counter=:gtdb_family_counter=:gtdb_genus_counter=:gtdb_order_counter=:gtdb_phylum_counter=:gtdb_species_counter=:heptad_counter=MCP-40H--2:lbd_counter=:name=N213916:ref_name_counter=])0.736:0.00665964[&&NHX:Sample_counter=rhizpot1--1||rhiztom1--1||rhiztom3--1:Type_counter=capture--3:capture_class_counter=c__Alphaproteobacteria--1||c__Gammaproteobacteria--1||c__Syntrophobacteria--1:capture_domain_counter=d__Bacteria--3:capture_family_counter=f__Enterobacteriaceae--1||f__Sphingomonadaceae--1||f__Syntrophobacteraceae--1:capture_genus_counter=g__Desulforhabdus--1||g__Pantoea--1||g__Sphingomonas--1:capture_order_counter=o__Enterobacterales--1||o__Sphingomonadales--1||o__Syntrophobacterales--1:capture_phylum_counter=p__Desulfobacterota--1||p__Proteobacteria--2:capture_species_counter=s__Desulforhabdus sp007244385--1||s__Pantoea ananatis--1||s__Sphingomonas sp000282895--1:gtdb_class_counter=:gtdb_domain_counter=:gtdb_family_counter=:gtdb_genus_counter=:gtdb_order_counter=:gtdb_phylum_counter=:gtdb_species_counter=:heptad_counter=MCP-40H--3:lbd_counter=:name=N213917:ref_name_counter=])0.796:0.00443414[&&NHX:Sample_counter=rhizpot1--19||rhizpot2--8||rhizpot3--13||rhiztom1--28||rhiztom2--36||rhiztom3--65:Type_counter=GTDB--3||capture--169:besthit_avg=93.79354838709676:besthit_max=100.0:besthit_min=63.1:besthit_std=8.547473425324979:besthit_sum=5815.199999999999:bitscore_avg=173.36451612903224:bitscore_max=271.0:bitscore_min=78.2:bitscore_std=45.40747788770795:bitscore_sum=10748.599999999999:capture_class_counter=c__Alphaproteobacteria--59||c__Bacilli--1||c__Bacteroidia--3||c__Campylobacteria--1||c__Clostridia--2||c__Desulfotomaculia--1||c__Desulfuromonadia--1||c__Eremiobacteria--1||c__Gammaproteobacteria--80||c__Gemmatimonadetes--3||c__Halobacteria--3||c__Negativicutes--1||c__Planctomycetia--1||c__Spirochaetia--4||c__Synergistia--1||c__Syntrophobacteria--1||c__Vicinamibacteria--6:capture_domain_counter=d__Archaea--3||d__Bacteria--166:capture_family_counter=f__Acetobacteraceae--1||f__Acidithiobacillaceae--1||f__Aeromonadaceae--3||f__Alteromonadaceae--5||f__Beijerinckiaceae--1||f__Burkholderiaceae--12||f__CAJPTX01--1||f__Caulobacteraceae--1||f__Celerinatantimonadaceae--1||f__Chromobacteriaceae--1||f__DSHX01--1||f__Enterobacteriaceae--5||f__GWC2-71-9--1||f__Gallionellaceae--1||f__Gemmatimonadaceae--1||f__Haloarculaceae--2||f__Haloferacaceae--1||f__Helicobacteraceae--1||f__JACZKF01--1||f__Lachnospiraceae--2||f__Nap2-2B--1||f__Paenibacillaceae--1||f__Pirellulaceae--1||f__Pseudohongiellaceae--1||f__Pseudomonadaceae--10||f__Rhodobacteraceae--1||f__Rhodocyclaceae--2||f__SCRA01--1||f__Selenomonadaceae--1||f__Shewanellaceae--3||f__Sphingomonadaceae--54||f__Steroidobacteraceae--30||f__Synergistaceae--1||f__Syntrophobacteraceae--1||f__TH1-2--1||f__Termitinemataceae--1||f__Thiobacillaceae--1||f__UBA12059--3||f__UBA3824--2||f__Vibrionaceae--3||f__Vicinamibacteraceae--6||f__Xanthomonadaceae--1:capture_genus_counter=g__20CM-4-69-16--1||g__Achromobacter--1||g__Acidovorax--1||g__Aeromonas--3||g__Agarivorans--1||g__Aquabacterium_A--1||g__Azomonas--1||g__Azonexus--2||g__Bacteroides_D--1||g__Bremerella--1||g__Brenneria--1||g__CADEFQ01--28||g__Caccovicinus--1||g__Caulobacter--1||g__Choladocola--1||g__Chromobacterium--1||g__Citrobacter--1||g__Comamonas--1||g__Cupriavidus--1||g__DSHX01--1||g__Desulforhabdus--1||g__Enterobacter--1||g__Extensimonas--1||g__Ferriphaselus--1||g__Gemmatimonas--1||g__Gemmobacter_B--1||g__Giesbergeria--1||g__Halorubrum--1||g__Helicobacter_E--1||g__Idiomarina--1||g__JACZKF01--1||g__Kosakonia--1||g__Luteitalea--6||g__Methylobacterium--1||g__Natronomonas--2||g__PFJX01--1||g__PWQG01--1||g__Paenibacillus_Z--1||g__Pantoea--1||g__Paraburkholderia--2||g__Pararheinheimera--3||g__Pelomonas--1||g__Pseudoduganella--1||g__Pseudomonas_D--1||g__Pseudomonas_E--8||g__Ramlibacter--1||g__Rheinheimera--1||g__Roseomonas_B--1||g__SCADC1-2-3--1||g__SCRA01--1||g__Selenomonas_A--1||g__Shewanella--3||g__Silanimonas--1||g__Sphingomonas--51||g__Sphingomonas_B--3||g__Steroidobacter_A--1||g__TMP-86--1||g__Termitinema--1||g__Terricaulis--1||g__Thermanaerovibrio--1||g__UBA2486--1||g__UBA3824--2||g__UBA5200--3||g__Vibrio--3:capture_order_counter=o__Acetobacterales--1||o__Acidithiobacillales--1||o__Bacteroidales--3||o__Baltobacterales--1||o__Burkholderiales--17||o__Campylobacterales--1||o__Caulobacterales--2||o__Desulfotomaculales--1||o__Desulfuromonadales--1||o__Enterobacterales--20||o__Gemmatimonadales--2||o__Halobacteriales--3||o__Lachnospirales--2||o__Longimicrobiales--1||o__Paenibacillales--1||o__Pirellulales--1||o__Pseudomonadales--11||o__Rhizobiales--1||o__Rhodobacterales--1||o__Selenomonadales--1||o__Sphingomonadales--54||o__Steroidobacterales--30||o__Synergistales--1||o__Syntrophobacterales--1||o__Treponematales--4||o__Vicinamibacterales--6||o__Xanthomonadales--1:capture_phylum_counter=p__Acidobacteriota--6||p__Bacteroidota--3||p__Campylobacterota--1||p__Desulfobacterota--2||p__Eremiobacterota--1||p__Firmicutes--1||p__Firmicutes_A--2||p__Firmicutes_B--1||p__Firmicutes_C--1||p__Gemmatimonadota--3||p__Halobacteriota--3||p__Planctomycetota--1||p__Proteobacteria--139||p__Spirochaetota--4||p__Synergistota--1:capture_species_counter=s__20CM-4-69-16 sp001917665--1||s__Achromobacter spanius_B--1||s__Acidovorax sp003663825--1||s__Aeromonas hydrophila--1||s__Aeromonas lusitana--2||s__Agarivorans gilvus--1||s__Aquabacterium_A sp016213205--1||s__Azomonas agilis--1||s__Azonexus hydrophilus_A--1||s__Azonexus sp903930395--1||s__Bacteroides_D sp002749065--1||s__Bremerella marina_B--1||s__Brenneria salicis--1||s__CADEFQ01 sp902826575--28||s__Caccovicinus sp910585635--1||s__Caulobacter sp000426025--1||s__Choladocola sp002491115--1||s__Chromobacterium haemolyticum_A--1||s__Citrobacter freundii_E--1||s__Comamonas kerstersii--1||s__Cupriavidus yeoncheonensis--1||s__DSHX01 sp011055965--1||s__Desulforhabdus sp007244385--1||s__Enterobacter vonholyi--1||s__Extensimonas vulgaris--1||s__Ferriphaselus sp016234685--1||s__Gemmatimonas sp002483225--1||s__Gemmobacter_B sp014654775--1||s__Giesbergeria metamorpha--1||s__Halorubrum sp003287355--1||s__Helicobacter_E salomonis--1||s__Idiomarina xiamenensis--1||s__JACZKF01 sp014860175--1||s__Kosakonia quasisacchari--1||s__Luteitalea sp016865485--6||s__Methylobacterium variabile--1||s__Natronomonas pharaonis--2||s__PFJX01 sp903918705--1||s__PWQG01 sp003556835--1||s__Paenibacillus_Z sp004342525--1||s__Pantoea ananatis--1||s__Paraburkholderia sp003610295--1||s__Paraburkholderia terrae--1||s__Pararheinheimera texasensis--3||s__Pelomonas sp016195825--1||s__Pseudoduganella eburnea--1||s__Pseudomonas_D sp002979975--1||s__Pseudomonas_E arsenicoxydans--1||s__Pseudomonas_E carbonaria--1||s__Pseudomonas_E fluorescens_BW--1||s__Pseudomonas_E moorei--1||s__Pseudomonas_E sp003696305--1||s__Pseudomonas_E sp009834515--1||s__Pseudomonas_E sp011355085--2||s__Ramlibacter sp015070875--1||s__Rheinheimera aquimaris--1||s__Roseomonas_B sp017813355--1||s__SCADC1-2-3 sp002327235--1||s__SCRA01 sp004298665--1||s__Selenomonas_A sp000702005--1||s__Shewanella bicestrii--1||s__Shewanella sp002838165--1||s__Shewanella sp012911865--1||s__Silanimonas sp018333835--1||s__Sphingomonas elodea_A--9||s__Sphingomonas gei--1||s__Sphingomonas kyeonggiensis--2||s__Sphingomonas kyeonggiensis_A--14||s__Sphingomonas populi--1||s__Sphingomonas sp000282895--2||s__Sphingomonas sp000712135--1||s__Sphingomonas sp001428865--1||s__Sphingomonas sp002127225--1||s__Sphingomonas sp011057975--1||s__Sphingomonas sp012650175--1||s__Sphingomonas sp013416555--4||s__Sphingomonas sp017745215--11||s__Sphingomonas sp018449795--1||s__Sphingomonas sp903884945--1||s__Sphingomonas_B sp009913435--3||s__Steroidobacter_A sp016790065--1||s__TMP-86 sp018240265--1||s__Termitinema primitia_A--1||s__Terricaulis sp017303355--1||s__Thermanaerovibrio velox--1||s__UBA2486 sp018854025--1||s__UBA3824 sp017535325--1||s__UBA3824 sp905234655--1||s__UBA5200 sp002412825--3||s__Vibrio mimicus--1||s__Vibrio splendidus_F--1||s__Vibrio tapetis--1:evalue_avg=1.4048390613629562e-22:evalue_max=8.71e-21:evalue_min=8.78e-94:evalue_std=1.1061711016320464e-21:evalue_sum=8.710002180450329e-21:gapopen_avg=0.3548387096774194:gapopen_max=4.0:gapopen_min=0.0:gapopen_std=0.7702836223137975:gapopen_sum=22.0:gtdb_class_counter=c__Gammaproteobacteria--3:gtdb_domain_counter=d__Bacteria--3:gtdb_family_counter=f__Steroidobacteraceae--3:gtdb_genus_counter=g__CADEFQ01--3:gtdb_order_counter=o__Steroidobacterales--3:gtdb_phylum_counter=p__Proteobacteria--3:gtdb_species_counter=s__CADEFQ01 sp019187185--1||s__CADEFQ01 sp902826575--1||s__CADEFQ01 sp902826635--1:heptad_counter=MCP-36H--2||MCP-38H--1||MCP-40H--157||MCP-44H--9||MCP-52H--2||MCP-58H--1:lbd_counter=:lca_tree=g__CADEFQ01:length_avg=107.06451612903226:length_max=158.0:length_min=54.0:length_std=25.658457186118316:length_sum=6638.0:mismatch_avg=5.870967741935484:mismatch_max=41.0:mismatch_min=0.0:mismatch_std=8.261075766425005:mismatch_sum=364.0:name=N213918:qcovhsp_avg=98.56774193548388:qcovhsp_max=100.0:qcovhsp_min=95.0:qcovhsp_std=1.6278089662707975:qcovhsp_sum=6111.200000000001:qend_avg=107.58064516129032:qend_max=166.0:qend_min=54.0:qend_std=25.858092171010696:qend_sum=6670.0:qstart_avg=2.0161290322580645:qstart_max=9.0:qstart_min=1.0:qstart_std=1.7319744771892895:qstart_sum=125.0:ref_name_counter=GB_GCA_002868855.1_protein.faa_PKUM01000183.1_22@PF00015_full_PFAM.199.377--1||GB_GCA_003140135.1_protein.faa_PLIX01000155.1_40@PF00015_full_PFAM.213.314--14||GB_GCA_003242495.1_protein.faa_QGUO01000071.1_2@PF00015_full_PFAM.458.633--3||GB_GCA_003242685.1_protein.faa_QGVD01000048.1_22@PF00015_full_PFAM.446.622--1||GB_GCA_004796385.1_protein.faa_QZLD01000254.1_5@PF00015_full_PFAM.532.708--1||GB_GCA_012516015.1_protein.faa_JAAYXG010000393.1_3@PF00015_full_PFAM.33.212--1||GB_GCA_015655465.1_protein.faa_JAATEY010000319.1_4@PF00015_full_PFAM.214.391--1||GB_GCA_016704655.1_protein.faa_JADIZR010000004.1_216@PF00015_full_PFAM.470.644--1||GB_GCA_016713725.1_protein.faa_JADJOO010000001.1_86@PF00015_full_PFAM.34.215--2||GB_GCA_016720075.1_protein.faa_JADJXW010000003.1_10@PF00015_full_PFAM.214.396--2||GB_GCA_016790065.1_protein.faa_JAEUPY010000163.1_11@PF00015_full_PFAM.457.630--7||GB_GCA_017880745.1_protein.faa_JADGRR010000533.1_2@PF00015_full_PFAM.214.386--1||GB_GCA_018240265.1_protein.faa_JAFEGC010000038.1_17@PF00015_full_PFAM.456.526--1||GB_GCA_018241505.1_protein.faa_JAFEDS010000033.1_56@PF00015_full_PFAM.455.628--1||GB_GCA_019136105.1_protein.faa_JAGVUU010000102.1_3@PF00015_full_PFAM.457.631--1||GB_GCA_902826225.1_protein.faa_CADEED010000047.1_14@PF00015_full_PFAM.222.404--3||GB_GCA_902826575.1_protein.faa_CADEFJ010000021.1_25@PF00015_full_PFAM.456.633--18||GB_GCA_903828595.1_protein.faa_CAIKMS010000015.1_21@PF00015_full_PFAM.221.398--1||GB_GCA_903898785.1_protein.faa_CAIUGU010000175.1_9@PF00015_full_PFAM.455.633--1||RS_GCF_016801985.1_protein.faa_NZ_JAEVLS010000005.1_480@PF00015_full_PFAM.458.632--1:scovhsp_avg=68.45:scovhsp_max=94.1:scovhsp_min=51.4:scovhsp_std=11.44855563944676:scovhsp_sum=4243.900000000001:send_avg=130.17741935483872:send_max=163.0:send_min=63.0:send_std=25.783794754062466:send_sum=8071.0:sstart_avg=24.451612903225808:sstart_max=57.0:sstart_min=1.0:sstart_std=13.998451225051955:sstart_sum=1516.0],((e5458522-7114-4ca8-a045-8f35da36132d_2@MCPsignal.108.187:5e-09[&&NHX:Sample=rhiztom1:Type=capture:capture_class=c__Gammaproteobacteria:capture_domain=d__Bacteria:capture_family=f__Burkholderiaceae:capture_genus=g__Comamonas:capture_order=o__Burkholderiales:capture_phylum=p__Proteobacteria:capture_species=s__Comamonas kerstersii:heptad=MCP-40H],02308701-3c19-4876-bbb7-dfc2a4f148f0_2@MCPsignal.25.174:1e-08[&&NHX:Sample=rhiztom2:Type=capture:besthit=95.3:bitscore=246.0:capture_class=c__Gammaproteobacteria:capture_domain=d__Bacteria:capture_family=f__Sedimenticolaceae:capture_genus=g__Sedimenticola:capture_order=o__Chromatiales:capture_phylum=p__Proteobacteria:capture_species=s__Sedimenticola selenatireducens:evalue=2.25e-84:gapopen=0.0:heptad=MCP-40H:length=149.0:mismatch=7.0:qcovhsp=100.0:qend=149.0:qstart=1.0:ref_name=RS_GCF_016801985.1_protein.faa_NZ_JAEVLS010000005.1_480@PF00015_full_PFAM.458.632:scovhsp=85.6:send=159.0:sstart=11.0])0.648:0.0353493[&&NHX:Sample_counter=rhiztom1--1||rhiztom2--1:Type_counter=capture--2:besthit_avg=95.3:besthit_max=95.3:besthit_min=95.3:besthit_std=0:besthit_sum=95.3:bitscore_avg=246.0:bitscore_max=246.0:bitscore_min=246.0:bitscore_std=0:bitscore_sum=246.0:capture_class_counter=c__Gammaproteobacteria--2:capture_domain_counter=d__Bacteria--2:capture_family_counter=f__Burkholderiaceae--1||f__Sedimenticolaceae--1:capture_genus_counter=g__Comamonas--1||g__Sedimenticola--1:capture_order_counter=o__Burkholderiales--1||o__Chromatiales--1:capture_phylum_counter=p__Proteobacteria--2:capture_species_counter=s__Comamonas kerstersii--1||s__Sedimenticola selenatireducens--1:evalue_avg=2.25e-84:evalue_max=2.25e-84:evalue_min=2.25e-84:evalue_std=0:evalue_sum=2.25e-84:gapopen_avg=0.0:gapopen_max=0.0:gapopen_min=0.0:gapopen_std=0:gapopen_sum=0.0:gtdb_class_counter=:gtdb_domain_counter=:gtdb_family_counter=:gtdb_genus_counter=:gtdb_order_counter=:gtdb_phylum_counter=:gtdb_species_counter=:heptad_counter=MCP-40H--2:lbd_counter=:length_avg=149.0:length_max=149.0:length_min=149.0:length_std=0:length_sum=149.0:mismatch_avg=7.0:mismatch_max=7.0:mismatch_min=7.0:mismatch_std=0:mismatch_sum=7.0:name=N213921:qcovhsp_avg=100.0:qcovhsp_max=100.0:qcovhsp_min=100.0:qcovhsp_std=0:qcovhsp_sum=100.0:qend_avg=149.0:qend_max=149.0:qend_min=149.0:qend_std=0:qend_sum=149.0:qstart_avg=1.0:qstart_max=1.0:qstart_min=1.0:qstart_std=0:qstart_sum=1.0:ref_name_counter=RS_GCF_016801985.1_protein.faa_NZ_JAEVLS010000005.1_480@PF00015_full_PFAM.458.632--1:scovhsp_avg=85.6:scovhsp_max=85.6:scovhsp_min=85.6:scovhsp_std=0:scovhsp_sum=85.6:send_avg=159.0:send_max=159.0:send_min=159.0:send_std=0:send_sum=159.0:sstart_avg=11.0:sstart_max=11.0:sstart_min=11.0:sstart_std=0:sstart_sum=11.0],(((((86f7ef07-4b9d-4b0b-bc31-91d1267ad292_3@MCPsignal.151.238:0.00923416[&&NHX:Sample=rhiztom3:Type=capture:capture_class=c__Alphaproteobacteria:capture_domain=d__Bacteria:capture_family=f__Sphingomonadaceae:capture_genus=g__Sphingomonas:capture_order=o__Sphingomonadales:capture_phylum=p__Proteobacteria:capture_species=s__Sphingomonas elodea_A:heptad=MCP-40H],cf261ae2-8635-47f4-a69b-4c24c2a23c73_6@MCPsignal.232.339:0.0149159[&&NHX:Sample=rhiztom2:Type=capture:capture_class=c__Bacteroidia:capture_domain=d__Bacteria:capture_family=f__CAJPTX01:capture_genus=g__Bacteroides_D:capture_order=o__Bacteroidales:capture_phylum=p__Bacteroidota:capture_species=s__Bacteroides_D sp002749065:heptad=MCP-40H])0:5e-09[&&NHX:Sample_counter=rhiztom2--1||rhiztom3--1:Type_counter=capture--2:capture_class_counter=c__Alphaproteobacteria--1||c__Bacteroidia--1:capture_domain_counter=d__Bacteria--2:capture_family_counter=f__CAJPTX01--1||f__Sphingomonadaceae--1:capture_genus_counter=g__Bacteroides_D--1||g__Sphingomonas--1:capture_order_counter=o__Bacteroidales--1||o__Sphingomonadales--1:capture_phylum_counter=p__Bacteroidota--1||p__Proteobacteria--1:capture_species_counter=s__Bacteroides_D sp002749065--1||s__Sphingomonas elodea_A--1:gtdb_class_counter=:gtdb_domain_counter=:gtdb_family_counter=:gtdb_genus_counter=:gtdb_order_counter=:gtdb_phylum_counter=:gtdb_species_counter=:heptad_counter=MCP-40H--2:lbd_counter=:name=N213924:ref_name_counter=],(10399a3d-9b75-4651-b0c8-17a1e9c55a02_6@MCPsignal.269.403:0.190341[&&NHX:Sample=rhiztom3:Type=capture:besthit=80.1:bitscore=171.0:capture_class=c__Gammaproteobacteria:capture_domain=d__Bacteria:capture_family=f__Burkholderiaceae:capture_genus=g__CAILRJ01:capture_order=o__Burkholderiales:capture_phylum=p__Proteobacteria:capture_species=s__CAILRJ01 sp903836575:evalue=8.84e-55:gapopen=2.0:heptad=MCP-40H:length=136.0:mismatch=23.0:qcovhsp=100.0:qend=134.0:qstart=1.0:ref_name=GB_GCA_003242685.1_protein.faa_QGVD01000048.1_22@PF00015_full_PFAM.446.622:scovhsp=76.1:send=160.0:sstart=27.0],42a9e2f1-0d56-4fff-aec6-d77686504b37_5@MCPsignal.59.146:6e-09[&&NHX:Sample=rhiztom3:Type=capture:capture_class=c__Alphaproteobacteria:capture_domain=d__Bacteria:capture_family=f__Sphingomonadaceae:capture_genus=g__Sphingomonas:capture_order=o__Sphingomonadales:capture_phylum=p__Proteobacteria:capture_species=s__Sphingomonas elodea_A:heptad=MCP-40H])0.398:0.0102712[&&NHX:Sample_counter=rhiztom3--2:Type_counter=capture--2:besthit_avg=80.1:besthit_max=80.1:besthit_min=80.1:besthit_std=0:besthit_sum=80.1:bitscore_avg=171.0:bitscore_max=171.0:bitscore_min=171.0:bitscore_std=0:bitscore_sum=171.0:capture_class_counter=c__Alphaproteobacteria--1||c__Gammaproteobacteria--1:capture_domain_counter=d__Bacteria--2:capture_family_counter=f__Burkholderiaceae--1||f__Sphingomonadaceae--1:capture_genus_counter=g__CAILRJ01--1||g__Sphingomonas--1:capture_order_counter=o__Burkholderiales--1||o__Sphingomonadales--1:capture_phylum_counter=p__Proteobacteria--2:capture_species_counter=s__CAILRJ01 sp903836575--1||s__Sphingomonas elodea_A--1:evalue_avg=8.84e-55:evalue_max=8.84e-55:evalue_min=8.84e-55:evalue_std=0:evalue_sum=8.84e-55:gapopen_avg=2.0:gapopen_max=2.0:gapopen_min=2.0:gapopen_std=0:gapopen_sum=2.0:gtdb_class_counter=:gtdb_domain_counter=:gtdb_family_counter=:gtdb_genus_counter=:gtdb_order_counter=:gtdb_phylum_counter=:gtdb_species_counter=:heptad_counter=MCP-40H--2:lbd_counter=:length_avg=136.0:length_max=136.0:length_min=136.0:length_std=0:length_sum=136.0:mismatch_avg=23.0:mismatch_max=23.0:mismatch_min=23.0:mismatch_std=0:mismatch_sum=23.0:name=N213927:qcovhsp_avg=100.0:qcovhsp_max=100.0:qcovhsp_min=100.0:qcovhsp_std=0:qcovhsp_sum=100.0:qend_avg=134.0:qend_max=134.0:qend_min=134.0:qend_std=0:qend_sum=134.0:qstart_avg=1.0:qstart_max=1.0:qstart_min=1.0:qstart_std=0:qstart_sum=1.0:ref_name_counter=GB_GCA_003242685.1_protein.faa_QGVD01000048.1_22@PF00015_full_PFAM.446.622--1:scovhsp_avg=76.1:scovhsp_max=76.1:scovhsp_min=76.1:scovhsp_std=0:scovhsp_sum=76.1:send_avg=160.0:send_max=160.0:send_min=160.0:send_std=0:send_sum=160.0:sstart_avg=27.0:sstart_max=27.0:sstart_min=27.0:sstart_std=0:sstart_sum=27.0])0:5e-09[&&NHX:Sample_counter=rhiztom2--1||rhiztom3--3:Type_counter=capture--4:besthit_avg=80.1:besthit_max=80.1:besthit_min=80.1:besthit_std=0:besthit_sum=80.1:bitscore_avg=171.0:bitscore_max=171.0:bitscore_min=171.0:bitscore_std=0:bitscore_sum=171.0:capture_class_counter=c__Alphaproteobacteria--2||c__Bacteroidia--1||c__Gammaproteobacteria--1:capture_domain_counter=d__Bacteria--4:capture_family_counter=f__Burkholderiaceae--1||f__CAJPTX01--1||f__Sphingomonadaceae--2:capture_genus_counter=g__Bacteroides_D--1||g__CAILRJ01--1||g__Sphingomonas--2:capture_order_counter=o__Bacteroidales--1||o__Burkholderiales--1||o__Sphingomonadales--2:capture_phylum_counter=p__Bacteroidota--1||p__Proteobacteria--3:capture_species_counter=s__Bacteroides_D sp002749065--1||s__CAILRJ01 sp903836575--1||s__Sphingomonas elodea_A--2:evalue_avg=8.84e-55:evalue_max=8.84e-55:evalue_min=8.84e-55:evalue_std=0:evalue_sum=8.84e-55:gapopen_avg=2.0:gapopen_max=2.0:gapopen_min=2.0:gapopen_std=0:gapopen_sum=2.0:gtdb_class_counter=:gtdb_domain_counter=:gtdb_family_counter=:gtdb_genus_counter=:gtdb_order_counter=:gtdb_phylum_counter=:gtdb_species_counter=:heptad_counter=MCP-40H--4:lbd_counter=:length_avg=136.0:length_max=136.0:length_min=136.0:length_std=0:length_sum=136.0:mismatch_avg=23.0:mismatch_max=23.0:mismatch_min=23.0:mismatch_std=0:mismatch_sum=23.0:name=N213928:qcovhsp_avg=100.0:qcovhsp_max=100.0:qcovhsp_min=100.0:qcovhsp_std=0:qcovhsp_sum=100.0:qend_avg=134.0:qend_max=134.0:qend_min=134.0:qend_std=0:qend_sum=134.0:qstart_avg=1.0:qstart_max=1.0:qstart_min=1.0:qstart_std=0:qstart_sum=1.0:ref_name_counter=GB_GCA_003242685.1_protein.faa_QGVD01000048.1_22@PF00015_full_PFAM.446.622--1:scovhsp_avg=76.1:scovhsp_max=76.1:scovhsp_min=76.1:scovhsp_std=0:scovhsp_sum=76.1:send_avg=160.0:send_max=160.0:send_min=160.0:send_std=0:send_sum=160.0:sstart_avg=27.0:sstart_max=27.0:sstart_min=27.0:sstart_std=0:sstart_sum=27.0],((940758ed-d5d6-4a38-a8fc-f8ef00dab97d_3@MCPsignal.197.284:5e-09[&&NHX:Sample=rhiztom3:Type=capture:capture_class=c__Alphaproteobacteria:capture_domain=d__Bacteria:capture_family=f__Sphingomonadaceae:capture_genus=g__Sphingomicrobium:capture_order=o__Sphingomonadales:capture_phylum=p__Proteobacteria:capture_species=s__Sphingomicrobium ginsengisoli:heptad=MCP-40H],f1578590-5e09-4a3b-b582-4d3b9050a579_5@MCPsignal.81.191:0.251297[&&NHX:Sample=rhizpot2:Type=capture:besthit=74.1:bitscore=126.0:capture_class=c__Bacilli:capture_domain=d__Bacteria:capture_family=f__Brevibacillaceae:capture_genus=g__CFH-S0501:capture_order=o__Brevibacillales:capture_phylum=p__Firmicutes:capture_species=s__CFH-S0501 sp004521915:evalue=1.41e-37:gapopen=2.0:heptad=MCP-40H:length=112.0:mismatch=27.0:qcovhsp=100.0:qend=110.0:qstart=1.0:ref_name=GB_GCA_015655465.1_protein.faa_JAATEY010000319.1_4@PF00015_full_PFAM.214.391:scovhsp=63.3:send=150.0:sstart=39.0])0.916:0.00950617[&&NHX:Sample_counter=rhizpot2--1||rhiztom3--1:Type_counter=capture--2:besthit_avg=74.1:besthit_max=74.1:besthit_min=74.1:besthit_std=0:besthit_sum=74.1:bitscore_avg=126.0:bitscore_max=126.0:bitscore_min=126.0:bitscore_std=0:bitscore_sum=126.0:capture_class_counter=c__Alphaproteobacteria--1||c__Bacilli--1:capture_domain_counter=d__Bacteria--2:capture_family_counter=f__Brevibacillaceae--1||f__Sphingomonadaceae--1:capture_genus_counter=g__CFH-S0501--1||g__Sphingomicrobium--1:capture_order_counter=o__Brevibacillales--1||o__Sphingomonadales--1:capture_phylum_counter=p__Firmicutes--1||p__Proteobacteria--1:capture_species_counter=s__CFH-S0501 sp004521915--1||s__Sphingomicrobium ginsengisoli--1:evalue_avg=1.41e-37:evalue_max=1.41e-37:evalue_min=1.41e-37:evalue_std=0:evalue_sum=1.41e-37:gapopen_avg=2.0:gapopen_max=2.0:gapopen_min=2.0:gapopen_std=0:gapopen_sum=2.0:gtdb_class_counter=:gtdb_domain_counter=:gtdb_family_counter=:gtdb_genus_counter=:gtdb_order_counter=:gtdb_phylum_counter=:gtdb_species_counter=:heptad_counter=MCP-40H--2:lbd_counter=:length_avg=112.0:length_max=112.0:length_min=112.0:length_std=0:length_sum=112.0:mismatch_avg=27.0:mismatch_max=27.0:mismatch_min=27.0:mismatch_std=0:mismatch_sum=27.0:name=N213931:qcovhsp_avg=100.0:qcovhsp_max=100.0:qcovhsp_min=100.0:qcovhsp_std=0:qcovhsp_sum=100.0:qend_avg=110.0:qend_max=110.0:qend_min=110.0:qend_std=0:qend_sum=110.0:qstart_avg=1.0:qstart_max=1.0:qstart_min=1.0:qstart_std=0:qstart_sum=1.0:ref_name_counter=GB_GCA_015655465.1_protein.faa_JAATEY010000319.1_4@PF00015_full_PFAM.214.391--1:scovhsp_avg=63.3:scovhsp_max=63.3:scovhsp_min=63.3:scovhsp_std=0:scovhsp_sum=63.3:send_avg=150.0:send_max=150.0:send_min=150.0:send_std=0:send_sum=150.0:sstart_avg=39.0:sstart_max=39.0:sstart_min=39.0:sstart_std=0:sstart_sum=39.0],(ed1cd632-0ff8-4cfd-8b4f-490ac676b5fa_6@MCPsignal.330.434:0.0463423[&&NHX:Sample=rhiztom3:Type=capture:capture_class=c__Alphaproteobacteria:capture_domain=d__Bacteria:capture_family=f__Sphingomonadaceae:capture_genus=g__Sphingomonas:capture_order=o__Sphingomonadales:capture_phylum=p__Proteobacteria:capture_species=s__Sphingomonas elodea_A:heptad=MCP-40H],((f7a7d18d-ed4a-42ed-9fff-f551e2b0b206_6@MCPsignal.87.176:5e-09[&&NHX:Sample=rhiztom3:Type=capture:capture_class=c__Alphaproteobacteria:capture_domain=d__Bacteria:capture_family=f__Sphingomonadaceae:capture_genus=g__Sphingomonas:capture_order=o__Sphingomonadales:capture_phylum=p__Proteobacteria:capture_species=s__Sphingomonas elodea_A:heptad=MCP-40H],((269e7899-609f-5131-b481-dc95bd506a63_1@MCPsignal.168.255:5e-09[&&NHX:Sample=rhiztom2:Type=capture:capture_class=c__Gammaproteobacteria:capture_domain=d__Bacteria:capture_family=f__Burkholderiaceae:capture_genus=g__Ralstonia:capture_order=o__Burkholderiales:capture_phylum=p__Proteobacteria:capture_species=s__Ralstonia insidiosa:heptad=MCP-40H],60e36743-36a5-53c3-b0c0-a823b6e12820_4@MCPsignal.271.360:6e-09[&&NHX:Sample=rhiztom3:Type=capture:capture_class=c__Alphaproteobacteria:capture_domain=d__Bacteria:capture_family=f__Sphingomonadaceae:capture_genus=g__Sphingomonas:capture_order=o__Sphingomonadales:capture_phylum=p__Proteobacteria:capture_species=s__Sphingomonas elodea_A:heptad=MCP-40H])0.836:0.00913618[&&NHX:Sample_counter=rhiztom2--1||rhiztom3--1:Type_counter=capture--2:capture_class_counter=c__Alphaproteobacteria--1||c__Gammaproteobacteria--1:capture_domain_counter=d__Bacteria--2:capture_family_counter=f__Burkholderiaceae--1||f__Sphingomonadaceae--1:capture_genus_counter=g__Ralstonia--1||g__Sphingomonas--1:capture_order_counter=o__Burkholderiales--1||o__Sphingomonadales--1:capture_phylum_counter=p__Proteobacteria--2:capture_species_counter=s__Ralstonia insidiosa--1||s__Sphingomonas elodea_A--1:gtdb_class_counter=:gtdb_domain_counter=:gtdb_family_counter=:gtdb_genus_counter=:gtdb_order_counter=:gtdb_phylum_counter=:gtdb_species_counter=:heptad_counter=MCP-40H--2:lbd_counter=:name=N213936:ref_name_counter=],ae0b54bc-59ab-4a50-bc9d-244161bbcde8_2@MCPsignal.218.309:0.00907584[&&NHX:Sample=rhiztom2:Type=capture:capture_class=c__Alphaproteobacteria:capture_domain=d__Bacteria:capture_family=f__Sphingomonadaceae:capture_genus=g__Sphingomonas:capture_order=o__Sphingomonadales:capture_phylum=p__Proteobacteria:capture_species=s__Sphingomonas elodea_A:heptad=MCP-40H])0:5e-09[&&NHX:Sample_counter=rhiztom2--2||rhiztom3--1:Type_counter=capture--3:capture_class_counter=c__Alphaproteobacteria--2||c__Gammaproteobacteria--1:capture_domain_counter=d__Bacteria--3:capture_family_counter=f__Burkholderiaceae--1||f__Sphingomonadaceae--2:capture_genus_counter=g__Ralstonia--1||g__Sphingomonas--2:capture_order_counter=o__Burkholderiales--1||o__Sphingomonadales--2:capture_phylum_counter=p__Proteobacteria--3:capture_species_counter=s__Ralstonia insidiosa--1||s__Sphingomonas elodea_A--2:gtdb_class_counter=:gtdb_domain_counter=:gtdb_family_counter=:gtdb_genus_counter=:gtdb_order_counter=:gtdb_phylum_counter=:gtdb_species_counter=:heptad_counter=MCP-40H--3:lbd_counter=:name=N213938:ref_name_counter=])0.398:5e-09[&&NHX:Sample_counter=rhiztom2--2||rhiztom3--2:Type_counter=capture--4:capture_class_counter=c__Alphaproteobacteria--3||c__Gammaproteobacteria--1:capture_domain_counter=d__Bacteria--4:capture_family_counter=f__Burkholderiaceae--1||f__Sphingomonadaceae--3:capture_genus_counter=g__Ralstonia--1||g__Sphingomonas--3:capture_order_counter=o__Burkholderiales--1||o__Sphingomonadales--3:capture_phylum_counter=p__Proteobacteria--4:capture_species_counter=s__Ralstonia insidiosa--1||s__Sphingomonas elodea_A--3:gtdb_class_counter=:gtdb_domain_counter=:gtdb_family_counter=:gtdb_genus_counter=:gtdb_order_counter=:gtdb_phylum_counter=:gtdb_species_counter=:heptad_counter=MCP-40H--4:lbd_counter=:name=N213939:ref_name_counter=],e0b73c7d-3111-41f4-8299-0bdfb6ad543f_1@MCPsignal.276.367:5e-09[&&NHX:Sample=rhiztom1:Type=capture:capture_class=c__Alphaproteobacteria:capture_domain=d__Bacteria:capture_family=f__Sphingomonadaceae:capture_genus=g__Sphingomonas:capture_order=o__Sphingomonadales:capture_phylum=p__Proteobacteria:capture_species=s__Sphingomonas elodea_A:heptad=MCP-40H])0.811:0.0179312[&&NHX:Sample_counter=rhiztom1--1||rhiztom2--2||rhiztom3--2:Type_counter=capture--5:capture_class_counter=c__Alphaproteobacteria--4||c__Gammaproteobacteria--1:capture_domain_counter=d__Bacteria--5:capture_family_counter=f__Burkholderiaceae--1||f__Sphingomonadaceae--4:capture_genus_counter=g__Ralstonia--1||g__Sphingomonas--4:capture_order_counter=o__Burkholderiales--1||o__Sphingomonadales--4:capture_phylum_counter=p__Proteobacteria--5:capture_species_counter=s__Ralstonia insidiosa--1||s__Sphingomonas elodea_A--4:gtdb_class_counter=:gtdb_domain_counter=:gtdb_family_counter=:gtdb_genus_counter=:gtdb_order_counter=:gtdb_phylum_counter=:gtdb_species_counter=:heptad_counter=MCP-40H--5:lbd_counter=:name=N213941:ref_name_counter=])0.786:0.0355691[&&NHX:Sample_counter=rhiztom1--1||rhiztom2--2||rhiztom3--3:Type_counter=capture--6:capture_class_counter=c__Alphaproteobacteria--5||c__Gammaproteobacteria--1:capture_domain_counter=d__Bacteria--6:capture_family_counter=f__Burkholderiaceae--1||f__Sphingomonadaceae--5:capture_genus_counter=g__Ralstonia--1||g__Sphingomonas--5:capture_order_counter=o__Burkholderiales--1||o__Sphingomonadales--5:capture_phylum_counter=p__Proteobacteria--6:capture_species_counter=s__Ralstonia insidiosa--1||s__Sphingomonas elodea_A--5:gtdb_class_counter=:gtdb_domain_counter=:gtdb_family_counter=:gtdb_genus_counter=:gtdb_order_counter=:gtdb_phylum_counter=:gtdb_species_counter=:heptad_counter=MCP-40H--6:lbd_counter=:name=N213942:ref_name_counter=])0.832:0.0241094[&&NHX:Sample_counter=rhizpot2--1||rhiztom1--1||rhiztom2--2||rhiztom3--4:Type_counter=capture--8:besthit_avg=74.1:besthit_max=74.1:besthit_min=74.1:besthit_std=0:besthit_sum=74.1:bitscore_avg=126.0:bitscore_max=126.0:bitscore_min=126.0:bitscore_std=0:bitscore_sum=126.0:capture_class_counter=c__Alphaproteobacteria--6||c__Bacilli--1||c__Gammaproteobacteria--1:capture_domain_counter=d__Bacteria--8:capture_family_counter=f__Brevibacillaceae--1||f__Burkholderiaceae--1||f__Sphingomonadaceae--6:capture_genus_counter=g__CFH-S0501--1||g__Ralstonia--1||g__Sphingomicrobium--1||g__Sphingomonas--5:capture_order_counter=o__Brevibacillales--1||o__Burkholderiales--1||o__Sphingomonadales--6:capture_phylum_counter=p__Firmicutes--1||p__Proteobacteria--7:capture_species_counter=s__CFH-S0501 sp004521915--1||s__Ralstonia insidiosa--1||s__Sphingomicrobium ginsengisoli--1||s__Sphingomonas elodea_A--5:evalue_avg=1.41e-37:evalue_max=1.41e-37:evalue_min=1.41e-37:evalue_std=0:evalue_sum=1.41e-37:gapopen_avg=2.0:gapopen_max=2.0:gapopen_min=2.0:gapopen_std=0:gapopen_sum=2.0:gtdb_class_counter=:gtdb_domain_counter=:gtdb_family_counter=:gtdb_genus_counter=:gtdb_order_counter=:gtdb_phylum_counter=:gtdb_species_counter=:heptad_counter=MCP-40H--8:lbd_counter=:length_avg=112.0:length_max=112.0:length_min=112.0:length_std=0:length_sum=112.0:mismatch_avg=27.0:mismatch_max=27.0:mismatch_min=27.0:mismatch_std=0:mismatch_sum=27.0:name=N213943:qcovhsp_avg=100.0:qcovhsp_max=100.0:qcovhsp_min=100.0:qcovhsp_std=0:qcovhsp_sum=100.0:qend_avg=110.0:qend_max=110.0:qend_min=110.0:qend_std=0:qend_sum=110.0:qstart_avg=1.0:qstart_max=1.0:qstart_min=1.0:qstart_std=0:qstart_sum=1.0:ref_name_counter=GB_GCA_015655465.1_protein.faa_JAATEY010000319.1_4@PF00015_full_PFAM.214.391--1:scovhsp_avg=63.3:scovhsp_max=63.3:scovhsp_min=63.3:scovhsp_std=0:scovhsp_sum=63.3:send_avg=150.0:send_max=150.0:send_min=150.0:send_std=0:send_sum=150.0:sstart_avg=39.0:sstart_max=39.0:sstart_min=39.0:sstart_std=0:sstart_sum=39.0])0.73:0.00778499[&&NHX:Sample_counter=rhizpot2--1||rhiztom1--1||rhiztom2--3||rhiztom3--7:Type_counter=capture--12:besthit_avg=77.1:besthit_max=80.1:besthit_min=74.1:besthit_std=4.242640687119285:besthit_sum=154.2:bitscore_avg=148.5:bitscore_max=171.0:bitscore_min=126.0:bitscore_std=31.81980515339464:bitscore_sum=297.0:capture_class_counter=c__Alphaproteobacteria--8||c__Bacilli--1||c__Bacteroidia--1||c__Gammaproteobacteria--2:capture_domain_counter=d__Bacteria--12:capture_family_counter=f__Brevibacillaceae--1||f__Burkholderiaceae--2||f__CAJPTX01--1||f__Sphingomonadaceae--8:capture_genus_counter=g__Bacteroides_D--1||g__CAILRJ01--1||g__CFH-S0501--1||g__Ralstonia--1||g__Sphingomicrobium--1||g__Sphingomonas--7:capture_order_counter=o__Bacteroidales--1||o__Brevibacillales--1||o__Burkholderiales--2||o__Sphingomonadales--8:capture_phylum_counter=p__Bacteroidota--1||p__Firmicutes--1||p__Proteobacteria--10:capture_species_counter=s__Bacteroides_D sp002749065--1||s__CAILRJ01 sp903836575--1||s__CFH-S0501 sp004521915--1||s__Ralstonia insidiosa--1||s__Sphingomicrobium ginsengisoli--1||s__Sphingomonas elodea_A--7:evalue_avg=7.05e-38:evalue_max=1.41e-37:evalue_min=8.84e-55:evalue_std=9.970205614730321e-38:evalue_sum=1.41e-37:gapopen_avg=2.0:gapopen_max=2.0:gapopen_min=2.0:gapopen_std=0.0:gapopen_sum=4.0:gtdb_class_counter=:gtdb_domain_counter=:gtdb_family_counter=:gtdb_genus_counter=:gtdb_order_counter=:gtdb_phylum_counter=:gtdb_species_counter=:heptad_counter=MCP-40H--12:lbd_counter=:length_avg=124.0:length_max=136.0:length_min=112.0:length_std=16.97056274847714:length_sum=248.0:mismatch_avg=25.0:mismatch_max=27.0:mismatch_min=23.0:mismatch_std=2.8284271247461903:mismatch_sum=50.0:name=N213944:qcovhsp_avg=100.0:qcovhsp_max=100.0:qcovhsp_min=100.0:qcovhsp_std=0.0:qcovhsp_sum=200.0:qend_avg=122.0:qend_max=134.0:qend_min=110.0:qend_std=16.97056274847714:qend_sum=244.0:qstart_avg=1.0:qstart_max=1.0:qstart_min=1.0:qstart_std=0.0:qstart_sum=2.0:ref_name_counter=GB_GCA_003242685.1_protein.faa_QGVD01000048.1_22@PF00015_full_PFAM.446.622--1||GB_GCA_015655465.1_protein.faa_JAATEY010000319.1_4@PF00015_full_PFAM.214.391--1:scovhsp_avg=69.69999999999999:scovhsp_max=76.1:scovhsp_min=63.3:scovhsp_std=9.050966799187806:scovhsp_sum=139.39999999999998:send_avg=155.0:send_max=160.0:send_min=150.0:send_std=7.0710678118654755:send_sum=310.0:sstart_avg=33.0:sstart_max=39.0:sstart_min=27.0:sstart_std=8.48528137423857:sstart_sum=66.0],((4711ce72-5edd-4019-99db-d1b63aaaad4b_4@MCPsignal.153.306:0.026822[&&NHX:Sample=rhiztom1:Type=capture:capture_class=c__Alphaproteobacteria:capture_domain=d__Bacteria:capture_family=f__Sphingomonadaceae:capture_genus=g__Sphingomonas:capture_order=o__Sphingomonadales:capture_phylum=p__Proteobacteria:capture_species=s__Sphingomonas sp002127225:heptad=MCP-40H],1c122336-d0c5-41f1-b4ab-001c0015ece3_6@MCPsignal.66.152:5e-09[&&NHX:Sample=rhiztom2:Type=capture:capture_class=c__Alphaproteobacteria:capture_domain=d__Bacteria:capture_family=f__Sphingomonadaceae:capture_genus=g__Sphingomonas:capture_order=o__Sphingomonadales:capture_phylum=p__Proteobacteria:capture_species=s__Sphingomonas elodea_A:heptad=MCP-40H])0:5e-09[&&NHX:Sample_counter=rhiztom1--1||rhiztom2--1:Type_counter=capture--2:capture_class_counter=c__Alphaproteobacteria--2:capture_domain_counter=d__Bacteria--2:capture_family_counter=f__Sphingomonadaceae--2:capture_genus_counter=g__Sphingomonas--2:capture_order_counter=o__Sphingomonadales--2:capture_phylum_counter=p__Proteobacteria--2:capture_species_counter=s__Sphingomonas elodea_A--1||s__Sphingomonas sp002127225--1:gtdb_class_counter=:gtdb_domain_counter=:gtdb_family_counter=:gtdb_genus_counter=:gtdb_order_counter=:gtdb_phylum_counter=:gtdb_species_counter=:heptad_counter=MCP-40H--2:lbd_counter=:name=N213947:ref_name_counter=],(((((8974e007-2ad9-4d7b-81cf-1cd0fc83667e_5@MCPsignal.36.146:0.00779851[&&NHX:Sample=rhiztom1:Type=capture:capture_class=c__Gammaproteobacteria:capture_domain=d__Bacteria:capture_family=f__Steroidobacteraceae:capture_genus=g__CADEFQ01:capture_order=o__Steroidobacterales:capture_phylum=p__Proteobacteria:capture_species=s__CADEFQ01 sp902826575:heptad=MCP-40H],8e8516bf-c73f-42c1-b2aa-d9509a709c4f_6@MCPsignal.683.843:0.0309538[&&NHX:Sample=rhiztom3:Type=capture:capture_class=c__Gammaproteobacteria:capture_domain=d__Bacteria:capture_family=f__Steroidobacteraceae:capture_genus=g__CADEFQ01:capture_order=o__Steroidobacterales:capture_phylum=p__Proteobacteria:capture_species=s__CADEFQ01 sp902826575:heptad=MCP-40H])0:5e-09[&&NHX:Sample_counter=rhiztom1--1||rhiztom3--1:Type_counter=capture--2:capture_class_counter=c__Gammaproteobacteria--2:capture_domain_counter=d__Bacteria--2:capture_family_counter=f__Steroidobacteraceae--2:capture_genus_counter=g__CADEFQ01--2:capture_order_counter=o__Steroidobacterales--2:capture_phylum_counter=p__Proteobacteria--2:capture_species_counter=s__CADEFQ01 sp902826575--2:gtdb_class_counter=:gtdb_domain_counter=:gtdb_family_counter=:gtdb_genus_counter=:gtdb_order_counter=:gtdb_phylum_counter=:gtdb_species_counter=:heptad_counter=MCP-40H--2:lbd_counter=:name=N213950:ref_name_counter=],(30cfcd89-b8f7-407a-997a-41c1ccf29a26_5@MCPsignal.349.477:0.0986821[&&NHX:Sample=rhiztom2:Type=capture:capture_class=c__Gammaproteobacteria:capture_domain=d__Bacteria:capture_family=f__Burkholderiaceae:capture_genus=g__Ramlibacter:capture_order=o__Burkholderiales:capture_phylum=p__Proteobacteria:capture_species=s__Ramlibacter sp015070875:heptad=MCP-40H],53346d44-220e-4c11-a459-d1b697ef37c9_1@MCPsignal.875.952:5e-09[&&NHX:Sample=rhiztom2:Type=capture:capture_class=c__Gammaproteobacteria:capture_domain=d__Bacteria:capture_family=f__Steroidobacteraceae:capture_genus=g__CADEFQ01:capture_order=o__Steroidobacterales:capture_phylum=p__Proteobacteria:capture_species=s__CADEFQ01 sp902826575:heptad=MCP-40H])0:1e-08[&&NHX:Sample_counter=rhiztom2--2:Type_counter=capture--2:capture_class_counter=c__Gammaproteobacteria--2:capture_domain_counter=d__Bacteria--2:capture_family_counter=f__Burkholderiaceae--1||f__Steroidobacteraceae--1:capture_genus_counter=g__CADEFQ01--1||g__Ramlibacter--1:capture_order_counter=o__Burkholderiales--1||o__Steroidobacterales--1:capture_phylum_counter=p__Proteobacteria--2:capture_species_counter=s__CADEFQ01 sp902826575--1||s__Ramlibacter sp015070875--1:gtdb_class_counter=:gtdb_domain_counter=:gtdb_family_counter=:gtdb_genus_counter=:gtdb_order_counter=:gtdb_phylum_counter=:gtdb_species_counter=:heptad_counter=MCP-40H--2:lbd_counter=:name=N213953:ref_name_counter=])0:5e-09[&&NHX:Sample_counter=rhiztom1--1||rhiztom2--2||rhiztom3--1:Type_counter=capture--4:capture_class_counter=c__Gammaproteobacteria--4:capture_domain_counter=d__Bacteria--4:capture_family_counter=f__Burkholderiaceae--1||f__Steroidobacteraceae--3:capture_genus_counter=g__CADEFQ01--3||g__Ramlibacter--1:capture_order_counter=o__Burkholderiales--1||o__Steroidobacterales--3:capture_phylum_counter=p__Proteobacteria--4:capture_species_counter=s__CADEFQ01 sp902826575--3||s__Ramlibacter sp015070875--1:gtdb_class_counter=:gtdb_domain_counter=:gtdb_family_counter=:gtdb_genus_counter=:gtdb_order_counter=:gtdb_phylum_counter=:gtdb_species_counter=:heptad_counter=MCP-40H--4:lbd_counter=:name=N213954:ref_name_counter=],(4f09b825-4534-4df7-9517-17172d282ad1_4@MCPsignal.118.201:5e-09[&&NHX:Sample=rhiztom3:Type=capture:capture_class=c__Gammaproteobacteria:capture_domain=d__Bacteria:capture_family=f__Burkholderiaceae:capture_genus=g__Ramlibacter:capture_order=o__Burkholderiales:capture_phylum=p__Proteobacteria:capture_species=s__Ramlibacter sp015070875:heptad=MCP-40H],32c2261b-d4ae-43c5-8205-5dd9b91b6f8e_3@MCPsignal.194.293:5e-09[&&NHX:Sample=rhiztom2:Type=capture:capture_class=c__Gammaproteobacteria:capture_domain=d__Bacteria:capture_family=f__Steroidobacteraceae:capture_genus=g__CADEFQ01:capture_order=o__Steroidobacterales:capture_phylum=p__Proteobacteria:capture_species=s__CADEFQ01 sp902826575:heptad=MCP-40H])0:5e-09[&&NHX:Sample_counter=rhiztom2--1||rhiztom3--1:Type_counter=capture--2:capture_class_counter=c__Gammaproteobacteria--2:capture_domain_counter=d__Bacteria--2:capture_family_counter=f__Burkholderiaceae--1||f__Steroidobacteraceae--1:capture_genus_counter=g__CADEFQ01--1||g__Ramlibacter--1:capture_order_counter=o__Burkholderiales--1||o__Steroidobacterales--1:capture_phylum_counter=p__Proteobacteria--2:capture_species_counter=s__CADEFQ01 sp902826575--1||s__Ramlibacter sp015070875--1:gtdb_class_counter=:gtdb_domain_counter=:gtdb_family_counter=:gtdb_genus_counter=:gtdb_order_counter=:gtdb_phylum_counter=:gtdb_species_counter=:heptad_counter=MCP-40H--2:lbd_counter=:name=N213957:ref_name_counter=])0.918:0.0454933[&&NHX:Sample_counter=rhiztom1--1||rhiztom2--3||rhiztom3--2:Type_counter=capture--6:capture_class_counter=c__Gammaproteobacteria--6:capture_domain_counter=d__Bacteria--6:capture_family_counter=f__Burkholderiaceae--2||f__Steroidobacteraceae--4:capture_genus_counter=g__CADEFQ01--4||g__Ramlibacter--2:capture_order_counter=o__Burkholderiales--2||o__Steroidobacterales--4:capture_phylum_counter=p__Proteobacteria--6:capture_species_counter=s__CADEFQ01 sp902826575--4||s__Ramlibacter sp015070875--2:gtdb_class_counter=:gtdb_domain_counter=:gtdb_family_counter=:gtdb_genus_counter=:gtdb_order_counter=:gtdb_phylum_counter=:gtdb_species_counter=:heptad_counter=MCP-40H--6:lbd_counter=:name=N213958:ref_name_counter=],((((((((((((((((((((((((((((((((((((((((((((((((((((((((((((((((((((((((((((((((((((((((062898a7-d22c-4427-a41b-2d6b3b761176_2@MCPsignal.24.82:0[&&NHX:Sample=rhizpot1:Type=capture:besthit=98.3:bitscore=105.0:capture_class=c__Clostridia:capture_domain=d__Bacteria:capture_family=f__Lachnospiraceae:capture_genus=g__Choladocola:capture_order=o__Lachnospirales:capture_phylum=p__Firmicutes_A:capture_species=s__Choladocola sp009774145:evalue=1.28e-31:gapopen=0.0:heptad=MCP-40H:length=58.0:mismatch=1.0:qcovhsp=100.0:qend=58.0:qstart=1.0:ref_name=GB_GCA_018240265.1_protein.faa_JAFEGC010000038.1_17@PF00015_full_PFAM.456.526:scovhsp=82.9:send=63.0:sstart=6.0],8e57d316-7c92-43fd-a74e-7cf76a6565c3_1@MCPsignal.25.83:0[&&NHX:Sample=rhizpot1:Type=capture:besthit=98.3:bitscore=105.0:capture_class=c__Alphaproteobacteria:capture_domain=d__Bacteria:capture_family=f__Sphingomonadaceae:capture_genus=g__Sphingomonas:capture_order=o__Sphingomonadales:capture_phylum=p__Proteobacteria:capture_species=s__Sphingomonas kyeonggiensis:evalue=1.28e-31:gapopen=0.0:heptad=MCP-40H:length=58.0:mismatch=1.0:qcovhsp=100.0:qend=58.0:qstart=1.0:ref_name=GB_GCA_018240265.1_protein.faa_JAFEGC010000038.1_17@PF00015_full_PFAM.456.526:scovhsp=82.9:send=63.0:sstart=6.0])0:0[&&NHX:Sample_counter=rhizpot1--2:Type_counter=capture--2:besthit_avg=98.3:besthit_max=98.3:besthit_min=98.3:besthit_std=0.0:besthit_sum=196.6:bitscore_avg=105.0:bitscore_max=105.0:bitscore_min=105.0:bitscore_std=0.0:bitscore_sum=210.0:capture_class_counter=c__Alphaproteobacteria--1||c__Clostridia--1:capture_domain_counter=d__Bacteria--2:capture_family_counter=f__Lachnospiraceae--1||f__Sphingomonadaceae--1:capture_genus_counter=g__Choladocola--1||g__Sphingomonas--1:capture_order_counter=o__Lachnospirales--1||o__Sphingomonadales--1:capture_phylum_counter=p__Firmicutes_A--1||p__Proteobacteria--1:capture_species_counter=s__Choladocola sp009774145--1||s__Sphingomonas kyeonggiensis--1:evalue_avg=1.28e-31:evalue_max=1.28e-31:evalue_min=1.28e-31:evalue_std=0.0:evalue_sum=2.56e-31:gapopen_avg=0.0:gapopen_max=0.0:gapopen_min=0.0:gapopen_std=0.0:gapopen_sum=0.0:gtdb_class_counter=:gtdb_domain_counter=:gtdb_family_counter=:gtdb_genus_counter=:gtdb_order_counter=:gtdb_phylum_counter=:gtdb_species_counter=:heptad_counter=MCP-40H--2:lbd_counter=:length_avg=58.0:length_max=58.0:length_min=58.0:length_std=0.0:length_sum=116.0:mismatch_avg=1.0:mismatch_max=1.0:mismatch_min=1.0:mismatch_std=0.0:mismatch_sum=2.0:name=N213961:qcovhsp_avg=100.0:qcovhsp_max=100.0:qcovhsp_min=100.0:qcovhsp_std=0.0:qcovhsp_sum=200.0:qend_avg=58.0:qend_max=58.0:qend_min=58.0:qend_std=0.0:qend_sum=116.0:qstart_avg=1.0:qstart_max=1.0:qstart_min=1.0:qstart_std=0.0:qstart_sum=2.0:ref_name_counter=GB_GCA_018240265.1_protein.faa_JAFEGC010000038.1_17@PF00015_full_PFAM.456.526--2:scovhsp_avg=82.9:scovhsp_max=82.9:scovhsp_min=82.9:scovhsp_std=0.0:scovhsp_sum=165.8:send_avg=63.0:send_max=63.0:send_min=63.0:send_std=0.0:send_sum=126.0:sstart_avg=6.0:sstart_max=6.0:sstart_min=6.0:sstart_std=0.0:sstart_sum=12.0],9c157721-f0e8-476b-8040-82fbe705fd81_1@MCPsignal.358.416:0[&&NHX:Sample=rhizpot1:Type=capture:besthit=98.3:bitscore=105.0:capture_class=c__Gammaproteobacteria:capture_domain=d__Bacteria:capture_family=f__Burkholderiaceae:capture_genus=g__Acidovorax:capture_order=o__Burkholderiales:capture_phylum=p__Proteobacteria:capture_species=s__Acidovorax delafieldii:evalue=1.28e-31:gapopen=0.0:heptad=MCP-40H:length=58.0:mismatch=1.0:qcovhsp=100.0:qend=58.0:qstart=1.0:ref_name=GB_GCA_018240265.1_protein.faa_JAFEGC010000038.1_17@PF00015_full_PFAM.456.526:scovhsp=82.9:send=63.0:sstart=6.0])0:0[&&NHX:Sample_counter=rhizpot1--3:Type_counter=capture--3:besthit_avg=98.3:besthit_max=98.3:besthit_min=98.3:besthit_std=0.0:besthit_sum=294.9:bitscore_avg=105.0:bitscore_max=105.0:bitscore_min=105.0:bitscore_std=0.0:bitscore_sum=315.0:capture_class_counter=c__Alphaproteobacteria--1||c__Clostridia--1||c__Gammaproteobacteria--1:capture_domain_counter=d__Bacteria--3:capture_family_counter=f__Burkholderiaceae--1||f__Lachnospiraceae--1||f__Sphingomonadaceae--1:capture_genus_counter=g__Acidovorax--1||g__Choladocola--1||g__Sphingomonas--1:capture_order_counter=o__Burkholderiales--1||o__Lachnospirales--1||o__Sphingomonadales--1:capture_phylum_counter=p__Firmicutes_A--1||p__Proteobacteria--2:capture_species_counter=s__Acidovorax delafieldii--1||s__Choladocola sp009774145--1||s__Sphingomonas kyeonggiensis--1:evalue_avg=1.28e-31:evalue_max=1.28e-31:evalue_min=1.28e-31:evalue_std=0.0:evalue_sum=3.84e-31:gapopen_avg=0.0:gapopen_max=0.0:gapopen_min=0.0:gapopen_std=0.0:gapopen_sum=0.0:gtdb_class_counter=:gtdb_domain_counter=:gtdb_family_counter=:gtdb_genus_counter=:gtdb_order_counter=:gtdb_phylum_counter=:gtdb_species_counter=:heptad_counter=MCP-40H--3:lbd_counter=:length_avg=58.0:length_max=58.0:length_min=58.0:length_std=0.0:length_sum=174.0:mismatch_avg=1.0:mismatch_max=1.0:mismatch_min=1.0:mismatch_std=0.0:mismatch_sum=3.0:name=N213963:qcovhsp_avg=100.0:qcovhsp_max=100.0:qcovhsp_min=100.0:qcovhsp_std=0.0:qcovhsp_sum=300.0:qend_avg=58.0:qend_max=58.0:qend_min=58.0:qend_std=0.0:qend_sum=174.0:qstart_avg=1.0:qstart_max=1.0:qstart_min=1.0:qstart_std=0.0:qstart_sum=3.0:ref_name_counter=GB_GCA_018240265.1_protein.faa_JAFEGC010000038.1_17@PF00015_full_PFAM.456.526--3:scovhsp_avg=82.9:scovhsp_max=82.9:scovhsp_min=82.9:scovhsp_std=0.0:scovhsp_sum=248.70000000000002:send_avg=63.0:send_max=63.0:send_min=63.0:send_std=0.0:send_sum=189.0:sstart_avg=6.0:sstart_max=6.0:sstart_min=6.0:sstart_std=0.0:sstart_sum=18.0],7a95cb1b-a495-4c76-8e01-cba22f5e2359_4@MCPsignal.26.84:0[&&NHX:Sample=rhizpot1:Type=capture:besthit=98.3:bitscore=105.0:capture_class=c__Alphaproteobacteria:capture_domain=d__Bacteria:capture_family=f__Sphingomonadaceae:capture_genus=g__Sphingomonas:capture_order=o__Sphingomonadales:capture_phylum=p__Proteobacteria:capture_species=s__Sphingomonas populi:evalue=1.28e-31:gapopen=0.0:heptad=MCP-40H:length=58.0:mismatch=1.0:qcovhsp=100.0:qend=58.0:qstart=1.0:ref_name=GB_GCA_018240265.1_protein.faa_JAFEGC010000038.1_17@PF00015_full_PFAM.456.526:scovhsp=82.9:send=63.0:sstart=6.0])0:0[&&NHX:Sample_counter=rhizpot1--4:Type_counter=capture--4:besthit_avg=98.3:besthit_max=98.3:besthit_min=98.3:besthit_std=0.0:besthit_sum=393.2:bitscore_avg=105.0:bitscore_max=105.0:bitscore_min=105.0:bitscore_std=0.0:bitscore_sum=420.0:capture_class_counter=c__Alphaproteobacteria--2||c__Clostridia--1||c__Gammaproteobacteria--1:capture_domain_counter=d__Bacteria--4:capture_family_counter=f__Burkholderiaceae--1||f__Lachnospiraceae--1||f__Sphingomonadaceae--2:capture_genus_counter=g__Acidovorax--1||g__Choladocola--1||g__Sphingomonas--2:capture_order_counter=o__Burkholderiales--1||o__Lachnospirales--1||o__Sphingomonadales--2:capture_phylum_counter=p__Firmicutes_A--1||p__Proteobacteria--3:capture_species_counter=s__Acidovorax delafieldii--1||s__Choladocola sp009774145--1||s__Sphingomonas kyeonggiensis--1||s__Sphingomonas populi--1:evalue_avg=1.28e-31:evalue_max=1.28e-31:evalue_min=1.28e-31:evalue_std=0.0:evalue_sum=5.12e-31:gapopen_avg=0.0:gapopen_max=0.0:gapopen_min=0.0:gapopen_std=0.0:gapopen_sum=0.0:gtdb_class_counter=:gtdb_domain_counter=:gtdb_family_counter=:gtdb_genus_counter=:gtdb_order_counter=:gtdb_phylum_counter=:gtdb_species_counter=:heptad_counter=MCP-40H--4:lbd_counter=:length_avg=58.0:length_max=58.0:length_min=58.0:length_std=0.0:length_sum=232.0:mismatch_avg=1.0:mismatch_max=1.0:mismatch_min=1.0:mismatch_std=0.0:mismatch_sum=4.0:name=N213965:qcovhsp_avg=100.0:qcovhsp_max=100.0:qcovhsp_min=100.0:qcovhsp_std=0.0:qcovhsp_sum=400.0:qend_avg=58.0:qend_max=58.0:qend_min=58.0:qend_std=0.0:qend_sum=232.0:qstart_avg=1.0:qstart_max=1.0:qstart_min=1.0:qstart_std=0.0:qstart_sum=4.0:ref_name_counter=GB_GCA_018240265.1_protein.faa_JAFEGC010000038.1_17@PF00015_full_PFAM.456.526--4:scovhsp_avg=82.9:scovhsp_max=82.9:scovhsp_min=82.9:scovhsp_std=0.0:scovhsp_sum=331.6:send_avg=63.0:send_max=63.0:send_min=63.0:send_std=0.0:send_sum=252.0:sstart_avg=6.0:sstart_max=6.0:sstart_min=6.0:sstart_std=0.0:sstart_sum=24.0],72450bf7-ef27-4c67-9c91-09cdd2458c91_2@MCPsignal.26.84:0[&&NHX:Sample=rhizpot1:Type=capture:besthit=98.3:bitscore=105.0:capture_class=c__Alphaproteobacteria:capture_domain=d__Bacteria:capture_family=f__Sphingomonadaceae:capture_genus=g__Sphingomonas:capture_order=o__Sphingomonadales:capture_phylum=p__Proteobacteria:capture_species=s__Sphingomonas populi:evalue=1.28e-31:gapopen=0.0:heptad=MCP-40H:length=58.0:mismatch=1.0:qcovhsp=100.0:qend=58.0:qstart=1.0:ref_name=GB_GCA_018240265.1_protein.faa_JAFEGC010000038.1_17@PF00015_full_PFAM.456.526:scovhsp=82.9:send=63.0:sstart=6.0])0:0[&&NHX:Sample_counter=rhizpot1--5:Type_counter=capture--5:besthit_avg=98.3:besthit_max=98.3:besthit_min=98.3:besthit_std=0.0:besthit_sum=491.5:bitscore_avg=105.0:bitscore_max=105.0:bitscore_min=105.0:bitscore_std=0.0:bitscore_sum=525.0:capture_class_counter=c__Alphaproteobacteria--3||c__Clostridia--1||c__Gammaproteobacteria--1:capture_domain_counter=d__Bacteria--5:capture_family_counter=f__Burkholderiaceae--1||f__Lachnospiraceae--1||f__Sphingomonadaceae--3:capture_genus_counter=g__Acidovorax--1||g__Choladocola--1||g__Sphingomonas--3:capture_order_counter=o__Burkholderiales--1||o__Lachnospirales--1||o__Sphingomonadales--3:capture_phylum_counter=p__Firmicutes_A--1||p__Proteobacteria--4:capture_species_counter=s__Acidovorax delafieldii--1||s__Choladocola sp009774145--1||s__Sphingomonas kyeonggiensis--1||s__Sphingomonas populi--2:evalue_avg=1.28e-31:evalue_max=1.28e-31:evalue_min=1.28e-31:evalue_std=0.0:evalue_sum=6.4e-31:gapopen_avg=0.0:gapopen_max=0.0:gapopen_min=0.0:gapopen_std=0.0:gapopen_sum=0.0:gtdb_class_counter=:gtdb_domain_counter=:gtdb_family_counter=:gtdb_genus_counter=:gtdb_order_counter=:gtdb_phylum_counter=:gtdb_species_counter=:heptad_counter=MCP-40H--5:lbd_counter=:length_avg=58.0:length_max=58.0:length_min=58.0:length_std=0.0:length_sum=290.0:mismatch_avg=1.0:mismatch_max=1.0:mismatch_min=1.0:mismatch_std=0.0:mismatch_sum=5.0:name=N213967:qcovhsp_avg=100.0:qcovhsp_max=100.0:qcovhsp_min=100.0:qcovhsp_std=0.0:qcovhsp_sum=500.0:qend_avg=58.0:qend_max=58.0:qend_min=58.0:qend_std=0.0:qend_sum=290.0:qstart_avg=1.0:qstart_max=1.0:qstart_min=1.0:qstart_std=0.0:qstart_sum=5.0:ref_name_counter=GB_GCA_018240265.1_protein.faa_JAFEGC010000038.1_17@PF00015_full_PFAM.456.526--5:scovhsp_avg=82.9:scovhsp_max=82.9:scovhsp_min=82.9:scovhsp_std=0.0:scovhsp_sum=414.5:send_avg=63.0:send_max=63.0:send_min=63.0:send_std=0.0:send_sum=315.0:sstart_avg=6.0:sstart_max=6.0:sstart_min=6.0:sstart_std=0.0:sstart_sum=30.0],666658ee-4f12-4189-b7cc-13cc0a3e89cd_4@MCPsignal.33.91:0[&&NHX:Sample=rhizpot2:Type=capture:besthit=98.3:bitscore=105.0:capture_class=c__Alphaproteobacteria:capture_domain=d__Bacteria:capture_family=f__Sphingomonadaceae:capture_genus=g__Sphingomonas:capture_order=o__Sphingomonadales:capture_phylum=p__Proteobacteria:capture_species=s__Sphingomonas populi:evalue=1.28e-31:gapopen=0.0:heptad=MCP-40H:length=58.0:mismatch=1.0:qcovhsp=100.0:qend=58.0:qstart=1.0:ref_name=GB_GCA_018240265.1_protein.faa_JAFEGC010000038.1_17@PF00015_full_PFAM.456.526:scovhsp=82.9:send=63.0:sstart=6.0])0:0[&&NHX:Sample_counter=rhizpot1--5||rhizpot2--1:Type_counter=capture--6:besthit_avg=98.3:besthit_max=98.3:besthit_min=98.3:besthit_std=0.0:besthit_sum=589.8:bitscore_avg=105.0:bitscore_max=105.0:bitscore_min=105.0:bitscore_std=0.0:bitscore_sum=630.0:capture_class_counter=c__Alphaproteobacteria--4||c__Clostridia--1||c__Gammaproteobacteria--1:capture_domain_counter=d__Bacteria--6:capture_family_counter=f__Burkholderiaceae--1||f__Lachnospiraceae--1||f__Sphingomonadaceae--4:capture_genus_counter=g__Acidovorax--1||g__Choladocola--1||g__Sphingomonas--4:capture_order_counter=o__Burkholderiales--1||o__Lachnospirales--1||o__Sphingomonadales--4:capture_phylum_counter=p__Firmicutes_A--1||p__Proteobacteria--5:capture_species_counter=s__Acidovorax delafieldii--1||s__Choladocola sp009774145--1||s__Sphingomonas kyeonggiensis--1||s__Sphingomonas populi--3:evalue_avg=1.28e-31:evalue_max=1.28e-31:evalue_min=1.28e-31:evalue_std=0.0:evalue_sum=7.68e-31:gapopen_avg=0.0:gapopen_max=0.0:gapopen_min=0.0:gapopen_std=0.0:gapopen_sum=0.0:gtdb_class_counter=:gtdb_domain_counter=:gtdb_family_counter=:gtdb_genus_counter=:gtdb_order_counter=:gtdb_phylum_counter=:gtdb_species_counter=:heptad_counter=MCP-40H--6:lbd_counter=:length_avg=58.0:length_max=58.0:length_min=58.0:length_std=0.0:length_sum=348.0:mismatch_avg=1.0:mismatch_max=1.0:mismatch_min=1.0:mismatch_std=0.0:mismatch_sum=6.0:name=N213969:qcovhsp_avg=100.0:qcovhsp_max=100.0:qcovhsp_min=100.0:qcovhsp_std=0.0:qcovhsp_sum=600.0:qend_avg=58.0:qend_max=58.0:qend_min=58.0:qend_std=0.0:qend_sum=348.0:qstart_avg=1.0:qstart_max=1.0:qstart_min=1.0:qstart_std=0.0:qstart_sum=6.0:ref_name_counter=GB_GCA_018240265.1_protein.faa_JAFEGC010000038.1_17@PF00015_full_PFAM.456.526--6:scovhsp_avg=82.89999999999999:scovhsp_max=82.9:scovhsp_min=82.9:scovhsp_std=1.556721137788958e-14:scovhsp_sum=497.4:send_avg=63.0:send_max=63.0:send_min=63.0:send_std=0.0:send_sum=378.0:sstart_avg=6.0:sstart_max=6.0:sstart_min=6.0:sstart_std=0.0:sstart_sum=36.0],d8f27955-3d7a-4f3c-a2b6-ddc6169ec07d_2@MCPsignal.1336.1394:0[&&NHX:Sample=rhizpot3:Type=capture:besthit=98.3:bitscore=105.0:capture_class=c__Gammaproteobacteria:capture_domain=d__Bacteria:capture_family=f__Burkholderiaceae:capture_genus=g__Acidovorax:capture_order=o__Burkholderiales:capture_phylum=p__Proteobacteria:capture_species=s__Acidovorax delafieldii:evalue=1.28e-31:gapopen=0.0:heptad=MCP-40H:length=58.0:mismatch=1.0:qcovhsp=100.0:qend=58.0:qstart=1.0:ref_name=GB_GCA_018240265.1_protein.faa_JAFEGC010000038.1_17@PF00015_full_PFAM.456.526:scovhsp=82.9:send=63.0:sstart=6.0])0:0[&&NHX:Sample_counter=rhizpot1--5||rhizpot2--1||rhizpot3--1:Type_counter=capture--7:besthit_avg=98.29999999999998:besthit_max=98.3:besthit_min=98.3:besthit_std=1.5349477418661813e-14:besthit_sum=688.0999999999999:bitscore_avg=105.0:bitscore_max=105.0:bitscore_min=105.0:bitscore_std=0.0:bitscore_sum=735.0:capture_class_counter=c__Alphaproteobacteria--4||c__Clostridia--1||c__Gammaproteobacteria--2:capture_domain_counter=d__Bacteria--7:capture_family_counter=f__Burkholderiaceae--2||f__Lachnospiraceae--1||f__Sphingomonadaceae--4:capture_genus_counter=g__Acidovorax--2||g__Choladocola--1||g__Sphingomonas--4:capture_order_counter=o__Burkholderiales--2||o__Lachnospirales--1||o__Sphingomonadales--4:capture_phylum_counter=p__Firmicutes_A--1||p__Proteobacteria--6:capture_species_counter=s__Acidovorax delafieldii--2||s__Choladocola sp009774145--1||s__Sphingomonas kyeonggiensis--1||s__Sphingomonas populi--3:evalue_avg=1.2799999999999999e-31:evalue_max=1.28e-31:evalue_min=1.28e-31:evalue_std=2.364961455303718e-47:evalue_sum=8.96e-31:gapopen_avg=0.0:gapopen_max=0.0:gapopen_min=0.0:gapopen_std=0.0:gapopen_sum=0.0:gtdb_class_counter=:gtdb_domain_counter=:gtdb_family_counter=:gtdb_genus_counter=:gtdb_order_counter=:gtdb_phylum_counter=:gtdb_species_counter=:heptad_counter=MCP-40H--7:lbd_counter=:length_avg=58.0:length_max=58.0:length_min=58.0:length_std=0.0:length_sum=406.0:mismatch_avg=1.0:mismatch_max=1.0:mismatch_min=1.0:mismatch_std=0.0:mismatch_sum=7.0:name=N213971:qcovhsp_avg=100.0:qcovhsp_max=100.0:qcovhsp_min=100.0:qcovhsp_std=0.0:qcovhsp_sum=700.0:qend_avg=58.0:qend_max=58.0:qend_min=58.0:qend_std=0.0:qend_sum=406.0:qstart_avg=1.0:qstart_max=1.0:qstart_min=1.0:qstart_std=0.0:qstart_sum=7.0:ref_name_counter=GB_GCA_018240265.1_protein.faa_JAFEGC010000038.1_17@PF00015_full_PFAM.456.526--7:scovhsp_avg=82.89999999999999:scovhsp_max=82.9:scovhsp_min=82.9:scovhsp_std=1.5349477418661813e-14:scovhsp_sum=580.3:send_avg=63.0:send_max=63.0:send_min=63.0:send_std=0.0:send_sum=441.0:sstart_avg=6.0:sstart_max=6.0:sstart_min=6.0:sstart_std=0.0:sstart_sum=42.0],f7b1429b-921e-4035-8aa5-10e26ab397f8_4@MCPsignal.104.162:0[&&NHX:Sample=rhizpot3:Type=capture:besthit=98.3:bitscore=105.0:capture_class=c__Alphaproteobacteria:capture_domain=d__Bacteria:capture_family=f__Sphingomonadaceae:capture_genus=g__Sphingomonas:capture_order=o__Sphingomonadales:capture_phylum=p__Proteobacteria:capture_species=s__Sphingomonas kyeonggiensis_A:evalue=1.28e-31:gapopen=0.0:heptad=MCP-40H:length=58.0:mismatch=1.0:qcovhsp=100.0:qend=58.0:qstart=1.0:ref_name=GB_GCA_018240265.1_protein.faa_JAFEGC010000038.1_17@PF00015_full_PFAM.456.526:scovhsp=82.9:send=63.0:sstart=6.0])0:0[&&NHX:Sample_counter=rhizpot1--5||rhizpot2--1||rhizpot3--2:Type_counter=capture--8:besthit_avg=98.3:besthit_max=98.3:besthit_min=98.3:besthit_std=0.0:besthit_sum=786.4:bitscore_avg=105.0:bitscore_max=105.0:bitscore_min=105.0:bitscore_std=0.0:bitscore_sum=840.0:capture_class_counter=c__Alphaproteobacteria--5||c__Clostridia--1||c__Gammaproteobacteria--2:capture_domain_counter=d__Bacteria--8:capture_family_counter=f__Burkholderiaceae--2||f__Lachnospiraceae--1||f__Sphingomonadaceae--5:capture_genus_counter=g__Acidovorax--2||g__Choladocola--1||g__Sphingomonas--5:capture_order_counter=o__Burkholderiales--2||o__Lachnospirales--1||o__Sphingomonadales--5:capture_phylum_counter=p__Firmicutes_A--1||p__Proteobacteria--7:capture_species_counter=s__Acidovorax delafieldii--2||s__Choladocola sp009774145--1||s__Sphingomonas kyeonggiensis--1||s__Sphingomonas kyeonggiensis_A--1||s__Sphingomonas populi--3:evalue_avg=1.28e-31:evalue_max=1.28e-31:evalue_min=1.28e-31:evalue_std=0.0:evalue_sum=1.024e-30:gapopen_avg=0.0:gapopen_max=0.0:gapopen_min=0.0:gapopen_std=0.0:gapopen_sum=0.0:gtdb_class_counter=:gtdb_domain_counter=:gtdb_family_counter=:gtdb_genus_counter=:gtdb_order_counter=:gtdb_phylum_counter=:gtdb_species_counter=:heptad_counter=MCP-40H--8:lbd_counter=:length_avg=58.0:length_max=58.0:length_min=58.0:length_std=0.0:length_sum=464.0:mismatch_avg=1.0:mismatch_max=1.0:mismatch_min=1.0:mismatch_std=0.0:mismatch_sum=8.0:name=N213973:qcovhsp_avg=100.0:qcovhsp_max=100.0:qcovhsp_min=100.0:qcovhsp_std=0.0:qcovhsp_sum=800.0:qend_avg=58.0:qend_max=58.0:qend_min=58.0:qend_std=0.0:qend_sum=464.0:qstart_avg=1.0:qstart_max=1.0:qstart_min=1.0:qstart_std=0.0:qstart_sum=8.0:ref_name_counter=GB_GCA_018240265.1_protein.faa_JAFEGC010000038.1_17@PF00015_full_PFAM.456.526--8:scovhsp_avg=82.9:scovhsp_max=82.9:scovhsp_min=82.9:scovhsp_std=0.0:scovhsp_sum=663.2:send_avg=63.0:send_max=63.0:send_min=63.0:send_std=0.0:send_sum=504.0:sstart_avg=6.0:sstart_max=6.0:sstart_min=6.0:sstart_std=0.0:sstart_sum=48.0],f8bbd0f5-daeb-420b-9bf7-31b0f457fc3f_2@MCPsignal.499.557:0[&&NHX:Sample=rhiztom1:Type=capture:besthit=98.3:bitscore=105.0:capture_class=c__Gammaproteobacteria:capture_domain=d__Bacteria:capture_family=f__Burkholderiaceae:capture_genus=g__Acidovorax:capture_order=o__Burkholderiales:capture_phylum=p__Proteobacteria:capture_species=s__Acidovorax delafieldii:evalue=1.28e-31:gapopen=0.0:heptad=MCP-40H:length=58.0:mismatch=1.0:qcovhsp=100.0:qend=58.0:qstart=1.0:ref_name=GB_GCA_018240265.1_protein.faa_JAFEGC010000038.1_17@PF00015_full_PFAM.456.526:scovhsp=82.9:send=63.0:sstart=6.0])0:0[&&NHX:Sample_counter=rhizpot1--5||rhizpot2--1||rhizpot3--2||rhiztom1--1:Type_counter=capture--9:besthit_avg=98.3:besthit_max=98.3:besthit_min=98.3:besthit_std=0.0:besthit_sum=884.6999999999999:bitscore_avg=105.0:bitscore_max=105.0:bitscore_min=105.0:bitscore_std=0.0:bitscore_sum=945.0:capture_class_counter=c__Alphaproteobacteria--5||c__Clostridia--1||c__Gammaproteobacteria--3:capture_domain_counter=d__Bacteria--9:capture_family_counter=f__Burkholderiaceae--3||f__Lachnospiraceae--1||f__Sphingomonadaceae--5:capture_genus_counter=g__Acidovorax--3||g__Choladocola--1||g__Sphingomonas--5:capture_order_counter=o__Burkholderiales--3||o__Lachnospirales--1||o__Sphingomonadales--5:capture_phylum_counter=p__Firmicutes_A--1||p__Proteobacteria--8:capture_species_counter=s__Acidovorax delafieldii--3||s__Choladocola sp009774145--1||s__Sphingomonas kyeonggiensis--1||s__Sphingomonas kyeonggiensis_A--1||s__Sphingomonas populi--3:evalue_avg=1.28e-31:evalue_max=1.28e-31:evalue_min=1.28e-31:evalue_std=0.0:evalue_sum=1.1520000000000002e-30:gapopen_avg=0.0:gapopen_max=0.0:gapopen_min=0.0:gapopen_std=0.0:gapopen_sum=0.0:gtdb_class_counter=:gtdb_domain_counter=:gtdb_family_counter=:gtdb_genus_counter=:gtdb_order_counter=:gtdb_phylum_counter=:gtdb_species_counter=:heptad_counter=MCP-40H--9:lbd_counter=:length_avg=58.0:length_max=58.0:length_min=58.0:length_std=0.0:length_sum=522.0:mismatch_avg=1.0:mismatch_max=1.0:mismatch_min=1.0:mismatch_std=0.0:mismatch_sum=9.0:name=N213975:qcovhsp_avg=100.0:qcovhsp_max=100.0:qcovhsp_min=100.0:qcovhsp_std=0.0:qcovhsp_sum=900.0:qend_avg=58.0:qend_max=58.0:qend_min=58.0:qend_std=0.0:qend_sum=522.0:qstart_avg=1.0:qstart_max=1.0:qstart_min=1.0:qstart_std=0.0:qstart_sum=9.0:ref_name_counter=GB_GCA_018240265.1_protein.faa_JAFEGC010000038.1_17@PF00015_full_PFAM.456.526--9:scovhsp_avg=82.9:scovhsp_max=82.9:scovhsp_min=82.9:scovhsp_std=0.0:scovhsp_sum=746.1:send_avg=63.0:send_max=63.0:send_min=63.0:send_std=0.0:send_sum=567.0:sstart_avg=6.0:sstart_max=6.0:sstart_min=6.0:sstart_std=0.0:sstart_sum=54.0],4e0d1b9b-c74f-457e-9013-a03bdca71457_5@MCPsignal.32.90:0[&&NHX:Sample=rhiztom1:Type=capture:besthit=98.3:bitscore=105.0:capture_class=c__Gammaproteobacteria:capture_domain=d__Bacteria:capture_family=f__Burkholderiaceae:capture_genus=g__Acidovorax:capture_order=o__Burkholderiales:capture_phylum=p__Proteobacteria:capture_species=s__Acidovorax delafieldii:evalue=1.28e-31:gapopen=0.0:heptad=MCP-40H:length=58.0:mismatch=1.0:qcovhsp=100.0:qend=58.0:qstart=1.0:ref_name=GB_GCA_018240265.1_protein.faa_JAFEGC010000038.1_17@PF00015_full_PFAM.456.526:scovhsp=82.9:send=63.0:sstart=6.0])0:0[&&NHX:Sample_counter=rhizpot1--5||rhizpot2--1||rhizpot3--2||rhiztom1--2:Type_counter=capture--10:besthit_avg=98.29999999999998:besthit_max=98.3:besthit_min=98.3:besthit_std=1.4979556132593925e-14:besthit_sum=982.9999999999999:bitscore_avg=105.0:bitscore_max=105.0:bitscore_min=105.0:bitscore_std=0.0:bitscore_sum=1050.0:capture_class_counter=c__Alphaproteobacteria--5||c__Clostridia--1||c__Gammaproteobacteria--4:capture_domain_counter=d__Bacteria--10:capture_family_counter=f__Burkholderiaceae--4||f__Lachnospiraceae--1||f__Sphingomonadaceae--5:capture_genus_counter=g__Acidovorax--4||g__Choladocola--1||g__Sphingomonas--5:capture_order_counter=o__Burkholderiales--4||o__Lachnospirales--1||o__Sphingomonadales--5:capture_phylum_counter=p__Firmicutes_A--1||p__Proteobacteria--9:capture_species_counter=s__Acidovorax delafieldii--4||s__Choladocola sp009774145--1||s__Sphingomonas kyeonggiensis--1||s__Sphingomonas kyeonggiensis_A--1||s__Sphingomonas populi--3:evalue_avg=1.2800000000000003e-31:evalue_max=1.28e-31:evalue_min=1.28e-31:evalue_std=2.3079660567513677e-47:evalue_sum=1.2800000000000002e-30:gapopen_avg=0.0:gapopen_max=0.0:gapopen_min=0.0:gapopen_std=0.0:gapopen_sum=0.0:gtdb_class_counter=:gtdb_domain_counter=:gtdb_family_counter=:gtdb_genus_counter=:gtdb_order_counter=:gtdb_phylum_counter=:gtdb_species_counter=:heptad_counter=MCP-40H--10:lbd_counter=:length_avg=58.0:length_max=58.0:length_min=58.0:length_std=0.0:length_sum=580.0:mismatch_avg=1.0:mismatch_max=1.0:mismatch_min=1.0:mismatch_std=0.0:mismatch_sum=10.0:name=N213977:qcovhsp_avg=100.0:qcovhsp_max=100.0:qcovhsp_min=100.0:qcovhsp_std=0.0:qcovhsp_sum=1000.0:qend_avg=58.0:qend_max=58.0:qend_min=58.0:qend_std=0.0:qend_sum=580.0:qstart_avg=1.0:qstart_max=1.0:qstart_min=1.0:qstart_std=0.0:qstart_sum=10.0:ref_name_counter=GB_GCA_018240265.1_protein.faa_JAFEGC010000038.1_17@PF00015_full_PFAM.456.526--10:scovhsp_avg=82.9:scovhsp_max=82.9:scovhsp_min=82.9:scovhsp_std=0.0:scovhsp_sum=829.0:send_avg=63.0:send_max=63.0:send_min=63.0:send_std=0.0:send_sum=630.0:sstart_avg=6.0:sstart_max=6.0:sstart_min=6.0:sstart_std=0.0:sstart_sum=60.0],49f787f0-f862-5aa9-8840-36651c5fd362_3@MCPsignal.30.88:0[&&NHX:Sample=rhiztom1:Type=capture:besthit=98.3:bitscore=105.0:capture_class=c__Alphaproteobacteria:capture_domain=d__Bacteria:capture_family=f__Sphingomonadaceae:capture_genus=g__Sphingomonas:capture_order=o__Sphingomonadales:capture_phylum=p__Proteobacteria:capture_species=s__Sphingomonas kyeonggiensis_A:evalue=1.28e-31:gapopen=0.0:heptad=MCP-40H:length=58.0:mismatch=1.0:qcovhsp=100.0:qend=58.0:qstart=1.0:ref_name=GB_GCA_018240265.1_protein.faa_JAFEGC010000038.1_17@PF00015_full_PFAM.456.526:scovhsp=82.9:send=63.0:sstart=6.0])0:0[&&NHX:Sample_counter=rhizpot1--5||rhizpot2--1||rhizpot3--2||rhiztom1--3:Type_counter=capture--11:besthit_avg=98.3:besthit_max=98.3:besthit_min=98.3:besthit_std=0.0:besthit_sum=1081.3:bitscore_avg=105.0:bitscore_max=105.0:bitscore_min=105.0:bitscore_std=0.0:bitscore_sum=1155.0:capture_class_counter=c__Alphaproteobacteria--6||c__Clostridia--1||c__Gammaproteobacteria--4:capture_domain_counter=d__Bacteria--11:capture_family_counter=f__Burkholderiaceae--4||f__Lachnospiraceae--1||f__Sphingomonadaceae--6:capture_genus_counter=g__Acidovorax--4||g__Choladocola--1||g__Sphingomonas--6:capture_order_counter=o__Burkholderiales--4||o__Lachnospirales--1||o__Sphingomonadales--6:capture_phylum_counter=p__Firmicutes_A--1||p__Proteobacteria--10:capture_species_counter=s__Acidovorax delafieldii--4||s__Choladocola sp009774145--1||s__Sphingomonas kyeonggiensis--1||s__Sphingomonas kyeonggiensis_A--2||s__Sphingomonas populi--3:evalue_avg=1.2800000000000003e-31:evalue_max=1.28e-31:evalue_min=1.28e-31:evalue_std=2.296397231736115e-47:evalue_sum=1.4080000000000003e-30:gapopen_avg=0.0:gapopen_max=0.0:gapopen_min=0.0:gapopen_std=0.0:gapopen_sum=0.0:gtdb_class_counter=:gtdb_domain_counter=:gtdb_family_counter=:gtdb_genus_counter=:gtdb_order_counter=:gtdb_phylum_counter=:gtdb_species_counter=:heptad_counter=MCP-40H--11:lbd_counter=:length_avg=58.0:length_max=58.0:length_min=58.0:length_std=0.0:length_sum=638.0:mismatch_avg=1.0:mismatch_max=1.0:mismatch_min=1.0:mismatch_std=0.0:mismatch_sum=11.0:name=N213979:qcovhsp_avg=100.0:qcovhsp_max=100.0:qcovhsp_min=100.0:qcovhsp_std=0.0:qcovhsp_sum=1100.0:qend_avg=58.0:qend_max=58.0:qend_min=58.0:qend_std=0.0:qend_sum=638.0:qstart_avg=1.0:qstart_max=1.0:qstart_min=1.0:qstart_std=0.0:qstart_sum=11.0:ref_name_counter=GB_GCA_018240265.1_protein.faa_JAFEGC010000038.1_17@PF00015_full_PFAM.456.526--11:scovhsp_avg=82.89999999999999:scovhsp_max=82.9:scovhsp_min=82.9:scovhsp_std=1.4904470165364382e-14:scovhsp_sum=911.9:send_avg=63.0:send_max=63.0:send_min=63.0:send_std=0.0:send_sum=693.0:sstart_avg=6.0:sstart_max=6.0:sstart_min=6.0:sstart_std=0.0:sstart_sum=66.0],9c40bbee-b0ba-4993-b171-3e301608afd1_4@MCPsignal.34.92:0[&&NHX:Sample=rhiztom1:Type=capture:besthit=98.3:bitscore=105.0:capture_class=c__Gammaproteobacteria:capture_domain=d__Bacteria:capture_family=f__Burkholderiaceae:capture_genus=g__Acidovorax:capture_order=o__Burkholderiales:capture_phylum=p__Proteobacteria:capture_species=s__Acidovorax delafieldii:evalue=1.28e-31:gapopen=0.0:heptad=MCP-40H:length=58.0:mismatch=1.0:qcovhsp=100.0:qend=58.0:qstart=1.0:ref_name=GB_GCA_018240265.1_protein.faa_JAFEGC010000038.1_17@PF00015_full_PFAM.456.526:scovhsp=82.9:send=63.0:sstart=6.0])0:0[&&NHX:Sample_counter=rhizpot1--5||rhizpot2--1||rhizpot3--2||rhiztom1--4:Type_counter=capture--12:besthit_avg=98.3:besthit_max=98.3:besthit_min=98.3:besthit_std=0.0:besthit_sum=1179.6:bitscore_avg=105.0:bitscore_max=105.0:bitscore_min=105.0:bitscore_std=0.0:bitscore_sum=1260.0:capture_class_counter=c__Alphaproteobacteria--6||c__Clostridia--1||c__Gammaproteobacteria--5:capture_domain_counter=d__Bacteria--12:capture_family_counter=f__Burkholderiaceae--5||f__Lachnospiraceae--1||f__Sphingomonadaceae--6:capture_genus_counter=g__Acidovorax--5||g__Choladocola--1||g__Sphingomonas--6:capture_order_counter=o__Burkholderiales--5||o__Lachnospirales--1||o__Sphingomonadales--6:capture_phylum_counter=p__Firmicutes_A--1||p__Proteobacteria--11:capture_species_counter=s__Acidovorax delafieldii--5||s__Choladocola sp009774145--1||s__Sphingomonas kyeonggiensis--1||s__Sphingomonas kyeonggiensis_A--2||s__Sphingomonas populi--3:evalue_avg=1.2800000000000003e-31:evalue_max=1.28e-31:evalue_min=1.28e-31:evalue_std=2.2868882996623427e-47:evalue_sum=1.5360000000000004e-30:gapopen_avg=0.0:gapopen_max=0.0:gapopen_min=0.0:gapopen_std=0.0:gapopen_sum=0.0:gtdb_class_counter=:gtdb_domain_counter=:gtdb_family_counter=:gtdb_genus_counter=:gtdb_order_counter=:gtdb_phylum_counter=:gtdb_species_counter=:heptad_counter=MCP-40H--12:lbd_counter=:length_avg=58.0:length_max=58.0:length_min=58.0:length_std=0.0:length_sum=696.0:mismatch_avg=1.0:mismatch_max=1.0:mismatch_min=1.0:mismatch_std=0.0:mismatch_sum=12.0:name=N213981:qcovhsp_avg=100.0:qcovhsp_max=100.0:qcovhsp_min=100.0:qcovhsp_std=0.0:qcovhsp_sum=1200.0:qend_avg=58.0:qend_max=58.0:qend_min=58.0:qend_std=0.0:qend_sum=696.0:qstart_avg=1.0:qstart_max=1.0:qstart_min=1.0:qstart_std=0.0:qstart_sum=12.0:ref_name_counter=GB_GCA_018240265.1_protein.faa_JAFEGC010000038.1_17@PF00015_full_PFAM.456.526--12:scovhsp_avg=82.89999999999999:scovhsp_max=82.9:scovhsp_min=82.9:scovhsp_std=1.4842753667696044e-14:scovhsp_sum=994.8:send_avg=63.0:send_max=63.0:send_min=63.0:send_std=0.0:send_sum=756.0:sstart_avg=6.0:sstart_max=6.0:sstart_min=6.0:sstart_std=0.0:sstart_sum=72.0],61cf1986-b25f-4d6a-a550-6f0adc02b477_3@MCPsignal.33.91:0[&&NHX:Sample=rhiztom1:Type=capture:besthit=98.3:bitscore=105.0:capture_class=c__Alphaproteobacteria:capture_domain=d__Bacteria:capture_family=f__Sphingomonadaceae:capture_genus=g__Sphingomonas:capture_order=o__Sphingomonadales:capture_phylum=p__Proteobacteria:capture_species=s__Sphingomonas kyeonggiensis_A:evalue=1.28e-31:gapopen=0.0:heptad=MCP-40H:length=58.0:mismatch=1.0:qcovhsp=100.0:qend=58.0:qstart=1.0:ref_name=GB_GCA_018240265.1_protein.faa_JAFEGC010000038.1_17@PF00015_full_PFAM.456.526:scovhsp=82.9:send=63.0:sstart=6.0])0:0[&&NHX:Sample_counter=rhizpot1--5||rhizpot2--1||rhizpot3--2||rhiztom1--5:Type_counter=capture--13:besthit_avg=98.29999999999998:besthit_max=98.3:besthit_min=98.3:besthit_std=1.479112654199449e-14:besthit_sum=1277.8999999999999:bitscore_avg=105.0:bitscore_max=105.0:bitscore_min=105.0:bitscore_std=0.0:bitscore_sum=1365.0:capture_class_counter=c__Alphaproteobacteria--7||c__Clostridia--1||c__Gammaproteobacteria--5:capture_domain_counter=d__Bacteria--13:capture_family_counter=f__Burkholderiaceae--5||f__Lachnospiraceae--1||f__Sphingomonadaceae--7:capture_genus_counter=g__Acidovorax--5||g__Choladocola--1||g__Sphingomonas--7:capture_order_counter=o__Burkholderiales--5||o__Lachnospirales--1||o__Sphingomonadales--7:capture_phylum_counter=p__Firmicutes_A--1||p__Proteobacteria--12:capture_species_counter=s__Acidovorax delafieldii--5||s__Choladocola sp009774145--1||s__Sphingomonas kyeonggiensis--1||s__Sphingomonas kyeonggiensis_A--3||s__Sphingomonas populi--3:evalue_avg=1.2800000000000005e-31:evalue_max=1.28e-31:evalue_min=1.28e-31:evalue_std=4.557867762951683e-47:evalue_sum=1.6640000000000005e-30:gapopen_avg=0.0:gapopen_max=0.0:gapopen_min=0.0:gapopen_std=0.0:gapopen_sum=0.0:gtdb_class_counter=:gtdb_domain_counter=:gtdb_family_counter=:gtdb_genus_counter=:gtdb_order_counter=:gtdb_phylum_counter=:gtdb_species_counter=:heptad_counter=MCP-40H--13:lbd_counter=:length_avg=58.0:length_max=58.0:length_min=58.0:length_std=0.0:length_sum=754.0:mismatch_avg=1.0:mismatch_max=1.0:mismatch_min=1.0:mismatch_std=0.0:mismatch_sum=13.0:name=N213983:qcovhsp_avg=100.0:qcovhsp_max=100.0:qcovhsp_min=100.0:qcovhsp_std=0.0:qcovhsp_sum=1300.0:qend_avg=58.0:qend_max=58.0:qend_min=58.0:qend_std=0.0:qend_sum=754.0:qstart_avg=1.0:qstart_max=1.0:qstart_min=1.0:qstart_std=0.0:qstart_sum=13.0:ref_name_counter=GB_GCA_018240265.1_protein.faa_JAFEGC010000038.1_17@PF00015_full_PFAM.456.526--13:scovhsp_avg=82.9:scovhsp_max=82.9:scovhsp_min=82.9:scovhsp_std=0.0:scovhsp_sum=1077.7:send_avg=63.0:send_max=63.0:send_min=63.0:send_std=0.0:send_sum=819.0:sstart_avg=6.0:sstart_max=6.0:sstart_min=6.0:sstart_std=0.0:sstart_sum=78.0],609bea63-a200-5176-a483-0046470e831b_3@MCPsignal.32.90:0[&&NHX:Sample=rhiztom1:Type=capture:besthit=98.3:bitscore=105.0:capture_class=c__Alphaproteobacteria:capture_domain=d__Bacteria:capture_family=f__Sphingomonadaceae:capture_genus=g__Sphingomonas:capture_order=o__Sphingomonadales:capture_phylum=p__Proteobacteria:capture_species=s__Sphingomonas kyeonggiensis_A:evalue=1.28e-31:gapopen=0.0:heptad=MCP-40H:length=58.0:mismatch=1.0:qcovhsp=100.0:qend=58.0:qstart=1.0:ref_name=GB_GCA_018240265.1_protein.faa_JAFEGC010000038.1_17@PF00015_full_PFAM.456.526:scovhsp=82.9:send=63.0:sstart=6.0])0:0[&&NHX:Sample_counter=rhizpot1--5||rhizpot2--1||rhizpot3--2||rhiztom1--6:Type_counter=capture--14:besthit_avg=98.29999999999998:besthit_max=98.3:besthit_min=98.3:besthit_std=1.4747300885539142e-14:besthit_sum=1376.1999999999998:bitscore_avg=105.0:bitscore_max=105.0:bitscore_min=105.0:bitscore_std=0.0:bitscore_sum=1470.0:capture_class_counter=c__Alphaproteobacteria--8||c__Clostridia--1||c__Gammaproteobacteria--5:capture_domain_counter=d__Bacteria--14:capture_family_counter=f__Burkholderiaceae--5||f__Lachnospiraceae--1||f__Sphingomonadaceae--8:capture_genus_counter=g__Acidovorax--5||g__Choladocola--1||g__Sphingomonas--8:capture_order_counter=o__Burkholderiales--5||o__Lachnospirales--1||o__Sphingomonadales--8:capture_phylum_counter=p__Firmicutes_A--1||p__Proteobacteria--13:capture_species_counter=s__Acidovorax delafieldii--5||s__Choladocola sp009774145--1||s__Sphingomonas kyeonggiensis--1||s__Sphingomonas kyeonggiensis_A--4||s__Sphingomonas populi--3:evalue_avg=1.2800000000000005e-31:evalue_max=1.28e-31:evalue_min=1.28e-31:evalue_std=4.544362939895717e-47:evalue_sum=1.7920000000000006e-30:gapopen_avg=0.0:gapopen_max=0.0:gapopen_min=0.0:gapopen_std=0.0:gapopen_sum=0.0:gtdb_class_counter=:gtdb_domain_counter=:gtdb_family_counter=:gtdb_genus_counter=:gtdb_order_counter=:gtdb_phylum_counter=:gtdb_species_counter=:heptad_counter=MCP-40H--14:lbd_counter=:length_avg=58.0:length_max=58.0:length_min=58.0:length_std=0.0:length_sum=812.0:mismatch_avg=1.0:mismatch_max=1.0:mismatch_min=1.0:mismatch_std=0.0:mismatch_sum=14.0:name=N213985:qcovhsp_avg=100.0:qcovhsp_max=100.0:qcovhsp_min=100.0:qcovhsp_std=0.0:qcovhsp_sum=1400.0:qend_avg=58.0:qend_max=58.0:qend_min=58.0:qend_std=0.0:qend_sum=812.0:qstart_avg=1.0:qstart_max=1.0:qstart_min=1.0:qstart_std=0.0:qstart_sum=14.0:ref_name_counter=GB_GCA_018240265.1_protein.faa_JAFEGC010000038.1_17@PF00015_full_PFAM.456.526--14:scovhsp_avg=82.9:scovhsp_max=82.9:scovhsp_min=82.9:scovhsp_std=0.0:scovhsp_sum=1160.6000000000001:send_avg=63.0:send_max=63.0:send_min=63.0:send_std=0.0:send_sum=882.0:sstart_avg=6.0:sstart_max=6.0:sstart_min=6.0:sstart_std=0.0:sstart_sum=84.0],ed64024b-0ed6-4285-ac28-3148ec27f078_2@MCPsignal.32.90:0[&&NHX:Sample=rhiztom1:Type=capture:besthit=98.3:bitscore=105.0:capture_class=c__Alphaproteobacteria:capture_domain=d__Bacteria:capture_family=f__Sphingomonadaceae:capture_genus=g__Sphingomonas:capture_order=o__Sphingomonadales:capture_phylum=p__Proteobacteria:capture_species=s__Sphingomonas kyeonggiensis_A:evalue=1.28e-31:gapopen=0.0:heptad=MCP-40H:length=58.0:mismatch=1.0:qcovhsp=100.0:qend=58.0:qstart=1.0:ref_name=GB_GCA_018240265.1_protein.faa_JAFEGC010000038.1_17@PF00015_full_PFAM.456.526:scovhsp=82.9:send=63.0:sstart=6.0])0:0[&&NHX:Sample_counter=rhizpot1--5||rhizpot2--1||rhizpot3--2||rhiztom1--7:Type_counter=capture--15:besthit_avg=98.29999999999998:besthit_max=98.3:besthit_min=98.3:besthit_std=1.4709632111668204e-14:besthit_sum=1474.4999999999998:bitscore_avg=105.0:bitscore_max=105.0:bitscore_min=105.0:bitscore_std=0.0:bitscore_sum=1575.0:capture_class_counter=c__Alphaproteobacteria--9||c__Clostridia--1||c__Gammaproteobacteria--5:capture_domain_counter=d__Bacteria--15:capture_family_counter=f__Burkholderiaceae--5||f__Lachnospiraceae--1||f__Sphingomonadaceae--9:capture_genus_counter=g__Acidovorax--5||g__Choladocola--1||g__Sphingomonas--9:capture_order_counter=o__Burkholderiales--5||o__Lachnospirales--1||o__Sphingomonadales--9:capture_phylum_counter=p__Firmicutes_A--1||p__Proteobacteria--14:capture_species_counter=s__Acidovorax delafieldii--5||s__Choladocola sp009774145--1||s__Sphingomonas kyeonggiensis--1||s__Sphingomonas kyeonggiensis_A--5||s__Sphingomonas populi--3:evalue_avg=1.2800000000000005e-31:evalue_max=1.28e-31:evalue_min=1.28e-31:evalue_std=4.532755352765095e-47:evalue_sum=1.9200000000000007e-30:gapopen_avg=0.0:gapopen_max=0.0:gapopen_min=0.0:gapopen_std=0.0:gapopen_sum=0.0:gtdb_class_counter=:gtdb_domain_counter=:gtdb_family_counter=:gtdb_genus_counter=:gtdb_order_counter=:gtdb_phylum_counter=:gtdb_species_counter=:heptad_counter=MCP-40H--15:lbd_counter=:length_avg=58.0:length_max=58.0:length_min=58.0:length_std=0.0:length_sum=870.0:mismatch_avg=1.0:mismatch_max=1.0:mismatch_min=1.0:mismatch_std=0.0:mismatch_sum=15.0:name=N213987:qcovhsp_avg=100.0:qcovhsp_max=100.0:qcovhsp_min=100.0:qcovhsp_std=0.0:qcovhsp_sum=1500.0:qend_avg=58.0:qend_max=58.0:qend_min=58.0:qend_std=0.0:qend_sum=870.0:qstart_avg=1.0:qstart_max=1.0:qstart_min=1.0:qstart_std=0.0:qstart_sum=15.0:ref_name_counter=GB_GCA_018240265.1_protein.faa_JAFEGC010000038.1_17@PF00015_full_PFAM.456.526--15:scovhsp_avg=82.90000000000002:scovhsp_max=82.9:scovhsp_min=82.9:scovhsp_std=1.4709632111668204e-14:scovhsp_sum=1243.5000000000002:send_avg=63.0:send_max=63.0:send_min=63.0:send_std=0.0:send_sum=945.0:sstart_avg=6.0:sstart_max=6.0:sstart_min=6.0:sstart_std=0.0:sstart_sum=90.0],49f260a5-d109-4e67-b624-c26c346244e9_4@MCPsignal.26.84:0[&&NHX:Sample=rhiztom1:Type=capture:besthit=98.3:bitscore=105.0:capture_class=c__Alphaproteobacteria:capture_domain=d__Bacteria:capture_family=f__Sphingomonadaceae:capture_genus=g__Sphingomonas:capture_order=o__Sphingomonadales:capture_phylum=p__Proteobacteria:capture_species=s__Sphingomonas kyeonggiensis_A:evalue=1.28e-31:gapopen=0.0:heptad=MCP-40H:length=58.0:mismatch=1.0:qcovhsp=100.0:qend=58.0:qstart=1.0:ref_name=GB_GCA_018240265.1_protein.faa_JAFEGC010000038.1_17@PF00015_full_PFAM.456.526:scovhsp=82.9:send=63.0:sstart=6.0])0:0[&&NHX:Sample_counter=rhizpot1--5||rhizpot2--1||rhizpot3--2||rhiztom1--8:Type_counter=capture--16:besthit_avg=98.3:besthit_max=98.3:besthit_min=98.3:besthit_std=0.0:besthit_sum=1572.8:bitscore_avg=105.0:bitscore_max=105.0:bitscore_min=105.0:bitscore_std=0.0:bitscore_sum=1680.0:capture_class_counter=c__Alphaproteobacteria--10||c__Clostridia--1||c__Gammaproteobacteria--5:capture_domain_counter=d__Bacteria--16:capture_family_counter=f__Burkholderiaceae--5||f__Lachnospiraceae--1||f__Sphingomonadaceae--10:capture_genus_counter=g__Acidovorax--5||g__Choladocola--1||g__Sphingomonas--10:capture_order_counter=o__Burkholderiales--5||o__Lachnospirales--1||o__Sphingomonadales--10:capture_phylum_counter=p__Firmicutes_A--1||p__Proteobacteria--15:capture_species_counter=s__Acidovorax delafieldii--5||s__Choladocola sp009774145--1||s__Sphingomonas kyeonggiensis--1||s__Sphingomonas kyeonggiensis_A--6||s__Sphingomonas populi--3:evalue_avg=1.28e-31:evalue_max=1.28e-31:evalue_min=1.28e-31:evalue_std=0.0:evalue_sum=2.048e-30:gapopen_avg=0.0:gapopen_max=0.0:gapopen_min=0.0:gapopen_std=0.0:gapopen_sum=0.0:gtdb_class_counter=:gtdb_domain_counter=:gtdb_family_counter=:gtdb_genus_counter=:gtdb_order_counter=:gtdb_phylum_counter=:gtdb_species_counter=:heptad_counter=MCP-40H--16:lbd_counter=:length_avg=58.0:length_max=58.0:length_min=58.0:length_std=0.0:length_sum=928.0:mismatch_avg=1.0:mismatch_max=1.0:mismatch_min=1.0:mismatch_std=0.0:mismatch_sum=16.0:name=N213989:qcovhsp_avg=100.0:qcovhsp_max=100.0:qcovhsp_min=100.0:qcovhsp_std=0.0:qcovhsp_sum=1600.0:qend_avg=58.0:qend_max=58.0:qend_min=58.0:qend_std=0.0:qend_sum=928.0:qstart_avg=1.0:qstart_max=1.0:qstart_min=1.0:qstart_std=0.0:qstart_sum=16.0:ref_name_counter=GB_GCA_018240265.1_protein.faa_JAFEGC010000038.1_17@PF00015_full_PFAM.456.526--16:scovhsp_avg=82.9:scovhsp_max=82.9:scovhsp_min=82.9:scovhsp_std=0.0:scovhsp_sum=1326.4:send_avg=63.0:send_max=63.0:send_min=63.0:send_std=0.0:send_sum=1008.0:sstart_avg=6.0:sstart_max=6.0:sstart_min=6.0:sstart_std=0.0:sstart_sum=96.0],0949107e-c958-404c-99a3-0618823ca062_3@MCPsignal.25.83:0[&&NHX:Sample=rhiztom1:Type=capture:besthit=98.3:bitscore=105.0:capture_class=c__Alphaproteobacteria:capture_domain=d__Bacteria:capture_family=f__Sphingomonadaceae:capture_genus=g__Sphingomonas:capture_order=o__Sphingomonadales:capture_phylum=p__Proteobacteria:capture_species=s__Sphingomonas kyeonggiensis_A:evalue=1.28e-31:gapopen=0.0:heptad=MCP-40H:length=58.0:mismatch=1.0:qcovhsp=100.0:qend=58.0:qstart=1.0:ref_name=GB_GCA_018240265.1_protein.faa_JAFEGC010000038.1_17@PF00015_full_PFAM.456.526:scovhsp=82.9:send=63.0:sstart=6.0])0:0[&&NHX:Sample_counter=rhizpot1--5||rhizpot2--1||rhizpot3--2||rhiztom1--9:Type_counter=capture--17:besthit_avg=98.3:besthit_max=98.3:besthit_min=98.3:besthit_std=0.0:besthit_sum=1671.1:bitscore_avg=105.0:bitscore_max=105.0:bitscore_min=105.0:bitscore_std=0.0:bitscore_sum=1785.0:capture_class_counter=c__Alphaproteobacteria--11||c__Clostridia--1||c__Gammaproteobacteria--5:capture_domain_counter=d__Bacteria--17:capture_family_counter=f__Burkholderiaceae--5||f__Lachnospiraceae--1||f__Sphingomonadaceae--11:capture_genus_counter=g__Acidovorax--5||g__Choladocola--1||g__Sphingomonas--11:capture_order_counter=o__Burkholderiales--5||o__Lachnospirales--1||o__Sphingomonadales--11:capture_phylum_counter=p__Firmicutes_A--1||p__Proteobacteria--16:capture_species_counter=s__Acidovorax delafieldii--5||s__Choladocola sp009774145--1||s__Sphingomonas kyeonggiensis--1||s__Sphingomonas kyeonggiensis_A--7||s__Sphingomonas populi--3:evalue_avg=1.28e-31:evalue_max=1.28e-31:evalue_min=1.28e-31:evalue_std=0.0:evalue_sum=2.1760000000000002e-30:gapopen_avg=0.0:gapopen_max=0.0:gapopen_min=0.0:gapopen_std=0.0:gapopen_sum=0.0:gtdb_class_counter=:gtdb_domain_counter=:gtdb_family_counter=:gtdb_genus_counter=:gtdb_order_counter=:gtdb_phylum_counter=:gtdb_species_counter=:heptad_counter=MCP-40H--17:lbd_counter=:length_avg=58.0:length_max=58.0:length_min=58.0:length_std=0.0:length_sum=986.0:mismatch_avg=1.0:mismatch_max=1.0:mismatch_min=1.0:mismatch_std=0.0:mismatch_sum=17.0:name=N213991:qcovhsp_avg=100.0:qcovhsp_max=100.0:qcovhsp_min=100.0:qcovhsp_std=0.0:qcovhsp_sum=1700.0:qend_avg=58.0:qend_max=58.0:qend_min=58.0:qend_std=0.0:qend_sum=986.0:qstart_avg=1.0:qstart_max=1.0:qstart_min=1.0:qstart_std=0.0:qstart_sum=17.0:ref_name_counter=GB_GCA_018240265.1_protein.faa_JAFEGC010000038.1_17@PF00015_full_PFAM.456.526--17:scovhsp_avg=82.9:scovhsp_max=82.9:scovhsp_min=82.9:scovhsp_std=0.0:scovhsp_sum=1409.3000000000002:send_avg=63.0:send_max=63.0:send_min=63.0:send_std=0.0:send_sum=1071.0:sstart_avg=6.0:sstart_max=6.0:sstart_min=6.0:sstart_std=0.0:sstart_sum=102.0],5f0e02d1-7b3a-49d5-895b-fb812f04cd58_2@MCPsignal.23.81:0[&&NHX:Sample=rhiztom1:Type=capture:besthit=98.3:bitscore=105.0:capture_class=c__Gammaproteobacteria:capture_domain=d__Bacteria:capture_family=f__Burkholderiaceae:capture_genus=g__Acidovorax:capture_order=o__Burkholderiales:capture_phylum=p__Proteobacteria:capture_species=s__Acidovorax delafieldii:evalue=1.28e-31:gapopen=0.0:heptad=MCP-40H:length=58.0:mismatch=1.0:qcovhsp=100.0:qend=58.0:qstart=1.0:ref_name=GB_GCA_018240265.1_protein.faa_JAFEGC010000038.1_17@PF00015_full_PFAM.456.526:scovhsp=82.9:send=63.0:sstart=6.0])0:0[&&NHX:Sample_counter=rhizpot1--5||rhizpot2--1||rhizpot3--2||rhiztom1--10:Type_counter=capture--18:besthit_avg=98.3:besthit_max=98.3:besthit_min=98.3:besthit_std=0.0:besthit_sum=1769.3999999999999:bitscore_avg=105.0:bitscore_max=105.0:bitscore_min=105.0:bitscore_std=0.0:bitscore_sum=1890.0:capture_class_counter=c__Alphaproteobacteria--11||c__Clostridia--1||c__Gammaproteobacteria--6:capture_domain_counter=d__Bacteria--18:capture_family_counter=f__Burkholderiaceae--6||f__Lachnospiraceae--1||f__Sphingomonadaceae--11:capture_genus_counter=g__Acidovorax--6||g__Choladocola--1||g__Sphingomonas--11:capture_order_counter=o__Burkholderiales--6||o__Lachnospirales--1||o__Sphingomonadales--11:capture_phylum_counter=p__Firmicutes_A--1||p__Proteobacteria--17:capture_species_counter=s__Acidovorax delafieldii--6||s__Choladocola sp009774145--1||s__Sphingomonas kyeonggiensis--1||s__Sphingomonas kyeonggiensis_A--7||s__Sphingomonas populi--3:evalue_avg=1.28e-31:evalue_max=1.28e-31:evalue_min=1.28e-31:evalue_std=0.0:evalue_sum=2.3040000000000003e-30:gapopen_avg=0.0:gapopen_max=0.0:gapopen_min=0.0:gapopen_std=0.0:gapopen_sum=0.0:gtdb_class_counter=:gtdb_domain_counter=:gtdb_family_counter=:gtdb_genus_counter=:gtdb_order_counter=:gtdb_phylum_counter=:gtdb_species_counter=:heptad_counter=MCP-40H--18:lbd_counter=:length_avg=58.0:length_max=58.0:length_min=58.0:length_std=0.0:length_sum=1044.0:mismatch_avg=1.0:mismatch_max=1.0:mismatch_min=1.0:mismatch_std=0.0:mismatch_sum=18.0:name=N213993:qcovhsp_avg=100.0:qcovhsp_max=100.0:qcovhsp_min=100.0:qcovhsp_std=0.0:qcovhsp_sum=1800.0:qend_avg=58.0:qend_max=58.0:qend_min=58.0:qend_std=0.0:qend_sum=1044.0:qstart_avg=1.0:qstart_max=1.0:qstart_min=1.0:qstart_std=0.0:qstart_sum=18.0:ref_name_counter=GB_GCA_018240265.1_protein.faa_JAFEGC010000038.1_17@PF00015_full_PFAM.456.526--18:scovhsp_avg=82.90000000000002:scovhsp_max=82.9:scovhsp_min=82.9:scovhsp_std=1.4622848863937366e-14:scovhsp_sum=1492.2000000000003:send_avg=63.0:send_max=63.0:send_min=63.0:send_std=0.0:send_sum=1134.0:sstart_avg=6.0:sstart_max=6.0:sstart_min=6.0:sstart_std=0.0:sstart_sum=108.0],bfcfdba7-ba39-46c1-a07f-37f06dde7e35_4@MCPsignal.36.94:0[&&NHX:Sample=rhiztom1:Type=capture:besthit=98.3:bitscore=105.0:capture_class=c__Alphaproteobacteria:capture_domain=d__Bacteria:capture_family=f__Sphingomonadaceae:capture_genus=g__Sphingomonas:capture_order=o__Sphingomonadales:capture_phylum=p__Proteobacteria:capture_species=s__Sphingomonas kyeonggiensis_A:evalue=1.28e-31:gapopen=0.0:heptad=MCP-40H:length=58.0:mismatch=1.0:qcovhsp=100.0:qend=58.0:qstart=1.0:ref_name=GB_GCA_018240265.1_protein.faa_JAFEGC010000038.1_17@PF00015_full_PFAM.456.526:scovhsp=82.9:send=63.0:sstart=6.0])0:0[&&NHX:Sample_counter=rhizpot1--5||rhizpot2--1||rhizpot3--2||rhiztom1--11:Type_counter=capture--19:besthit_avg=98.3:besthit_max=98.3:besthit_min=98.3:besthit_std=0.0:besthit_sum=1867.6999999999998:bitscore_avg=105.0:bitscore_max=105.0:bitscore_min=105.0:bitscore_std=0.0:bitscore_sum=1995.0:capture_class_counter=c__Alphaproteobacteria--12||c__Clostridia--1||c__Gammaproteobacteria--6:capture_domain_counter=d__Bacteria--19:capture_family_counter=f__Burkholderiaceae--6||f__Lachnospiraceae--1||f__Sphingomonadaceae--12:capture_genus_counter=g__Acidovorax--6||g__Choladocola--1||g__Sphingomonas--12:capture_order_counter=o__Burkholderiales--6||o__Lachnospirales--1||o__Sphingomonadales--12:capture_phylum_counter=p__Firmicutes_A--1||p__Proteobacteria--18:capture_species_counter=s__Acidovorax delafieldii--6||s__Choladocola sp009774145--1||s__Sphingomonas kyeonggiensis--1||s__Sphingomonas kyeonggiensis_A--8||s__Sphingomonas populi--3:evalue_avg=1.2800000000000003e-31:evalue_max=1.28e-31:evalue_min=1.28e-31:evalue_std=2.2495270509955275e-47:evalue_sum=2.4320000000000004e-30:gapopen_avg=0.0:gapopen_max=0.0:gapopen_min=0.0:gapopen_std=0.0:gapopen_sum=0.0:gtdb_class_counter=:gtdb_domain_counter=:gtdb_family_counter=:gtdb_genus_counter=:gtdb_order_counter=:gtdb_phylum_counter=:gtdb_species_counter=:heptad_counter=MCP-40H--19:lbd_counter=:length_avg=58.0:length_max=58.0:length_min=58.0:length_std=0.0:length_sum=1102.0:mismatch_avg=1.0:mismatch_max=1.0:mismatch_min=1.0:mismatch_std=0.0:mismatch_sum=19.0:name=N213995:qcovhsp_avg=100.0:qcovhsp_max=100.0:qcovhsp_min=100.0:qcovhsp_std=0.0:qcovhsp_sum=1900.0:qend_avg=58.0:qend_max=58.0:qend_min=58.0:qend_std=0.0:qend_sum=1102.0:qstart_avg=1.0:qstart_max=1.0:qstart_min=1.0:qstart_std=0.0:qstart_sum=19.0:ref_name_counter=GB_GCA_018240265.1_protein.faa_JAFEGC010000038.1_17@PF00015_full_PFAM.456.526--19:scovhsp_avg=82.90000000000002:scovhsp_max=82.9:scovhsp_min=82.9:scovhsp_std=1.460026530009149e-14:scovhsp_sum=1575.1000000000004:send_avg=63.0:send_max=63.0:send_min=63.0:send_std=0.0:send_sum=1197.0:sstart_avg=6.0:sstart_max=6.0:sstart_min=6.0:sstart_std=0.0:sstart_sum=114.0],9656544c-86c0-4e8b-bd69-8cba7c43ab69_4@MCPsignal.27.85:0[&&NHX:Sample=rhiztom1:Type=capture:besthit=98.3:bitscore=105.0:capture_class=c__Alphaproteobacteria:capture_domain=d__Bacteria:capture_family=f__Sphingomonadaceae:capture_genus=g__Sphingomonas:capture_order=o__Sphingomonadales:capture_phylum=p__Proteobacteria:capture_species=s__Sphingomonas kyeonggiensis_A:evalue=1.28e-31:gapopen=0.0:heptad=MCP-40H:length=58.0:mismatch=1.0:qcovhsp=100.0:qend=58.0:qstart=1.0:ref_name=GB_GCA_018240265.1_protein.faa_JAFEGC010000038.1_17@PF00015_full_PFAM.456.526:scovhsp=82.9:send=63.0:sstart=6.0])0:0[&&NHX:Sample_counter=rhizpot1--5||rhizpot2--1||rhizpot3--2||rhiztom1--12:Type_counter=capture--20:besthit_avg=98.29999999999998:besthit_max=98.3:besthit_min=98.3:besthit_std=1.4580029302424492e-14:besthit_sum=1965.9999999999998:bitscore_avg=105.0:bitscore_max=105.0:bitscore_min=105.0:bitscore_std=0.0:bitscore_sum=2100.0:capture_class_counter=c__Alphaproteobacteria--13||c__Clostridia--1||c__Gammaproteobacteria--6:capture_domain_counter=d__Bacteria--20:capture_family_counter=f__Burkholderiaceae--6||f__Lachnospiraceae--1||f__Sphingomonadaceae--13:capture_genus_counter=g__Acidovorax--6||g__Choladocola--1||g__Sphingomonas--13:capture_order_counter=o__Burkholderiales--6||o__Lachnospirales--1||o__Sphingomonadales--13:capture_phylum_counter=p__Firmicutes_A--1||p__Proteobacteria--19:capture_species_counter=s__Acidovorax delafieldii--6||s__Choladocola sp009774145--1||s__Sphingomonas kyeonggiensis--1||s__Sphingomonas kyeonggiensis_A--9||s__Sphingomonas populi--3:evalue_avg=1.2800000000000003e-31:evalue_max=1.28e-31:evalue_min=1.28e-31:evalue_std=2.2464092018866137e-47:evalue_sum=2.5600000000000005e-30:gapopen_avg=0.0:gapopen_max=0.0:gapopen_min=0.0:gapopen_std=0.0:gapopen_sum=0.0:gtdb_class_counter=:gtdb_domain_counter=:gtdb_family_counter=:gtdb_genus_counter=:gtdb_order_counter=:gtdb_phylum_counter=:gtdb_species_counter=:heptad_counter=MCP-40H--20:lbd_counter=:length_avg=58.0:length_max=58.0:length_min=58.0:length_std=0.0:length_sum=1160.0:mismatch_avg=1.0:mismatch_max=1.0:mismatch_min=1.0:mismatch_std=0.0:mismatch_sum=20.0:name=N213997:qcovhsp_avg=100.0:qcovhsp_max=100.0:qcovhsp_min=100.0:qcovhsp_std=0.0:qcovhsp_sum=2000.0:qend_avg=58.0:qend_max=58.0:qend_min=58.0:qend_std=0.0:qend_sum=1160.0:qstart_avg=1.0:qstart_max=1.0:qstart_min=1.0:qstart_std=0.0:qstart_sum=20.0:ref_name_counter=GB_GCA_018240265.1_protein.faa_JAFEGC010000038.1_17@PF00015_full_PFAM.456.526--20:scovhsp_avg=82.90000000000002:scovhsp_max=82.9:scovhsp_min=82.9:scovhsp_std=1.4580029302424492e-14:scovhsp_sum=1658.0000000000005:send_avg=63.0:send_max=63.0:send_min=63.0:send_std=0.0:send_sum=1260.0:sstart_avg=6.0:sstart_max=6.0:sstart_min=6.0:sstart_std=0.0:sstart_sum=120.0],7790af42-cc38-4b36-992e-0c217e2bdd22_1@MCPsignal.24.82:0[&&NHX:Sample=rhiztom1:Type=capture:besthit=98.3:bitscore=105.0:capture_class=c__Gammaproteobacteria:capture_domain=d__Bacteria:capture_family=f__Burkholderiaceae:capture_genus=g__Acidovorax:capture_order=o__Burkholderiales:capture_phylum=p__Proteobacteria:capture_species=s__Acidovorax delafieldii:evalue=1.28e-31:gapopen=0.0:heptad=MCP-40H:length=58.0:mismatch=1.0:qcovhsp=100.0:qend=58.0:qstart=1.0:ref_name=GB_GCA_018240265.1_protein.faa_JAFEGC010000038.1_17@PF00015_full_PFAM.456.526:scovhsp=82.9:send=63.0:sstart=6.0])0:0[&&NHX:Sample_counter=rhizpot1--5||rhizpot2--1||rhizpot3--2||rhiztom1--13:Type_counter=capture--21:besthit_avg=98.29999999999998:besthit_max=98.3:besthit_min=98.3:besthit_std=1.4561792860887976e-14:besthit_sum=2064.2999999999997:bitscore_avg=105.0:bitscore_max=105.0:bitscore_min=105.0:bitscore_std=0.0:bitscore_sum=2205.0:capture_class_counter=c__Alphaproteobacteria--13||c__Clostridia--1||c__Gammaproteobacteria--7:capture_domain_counter=d__Bacteria--21:capture_family_counter=f__Burkholderiaceae--7||f__Lachnospiraceae--1||f__Sphingomonadaceae--13:capture_genus_counter=g__Acidovorax--7||g__Choladocola--1||g__Sphingomonas--13:capture_order_counter=o__Burkholderiales--7||o__Lachnospirales--1||o__Sphingomonadales--13:capture_phylum_counter=p__Firmicutes_A--1||p__Proteobacteria--20:capture_species_counter=s__Acidovorax delafieldii--7||s__Choladocola sp009774145--1||s__Sphingomonas kyeonggiensis--1||s__Sphingomonas kyeonggiensis_A--9||s__Sphingomonas populi--3:evalue_avg=1.2800000000000003e-31:evalue_max=1.28e-31:evalue_min=1.28e-31:evalue_std=2.243599433179874e-47:evalue_sum=2.6880000000000006e-30:gapopen_avg=0.0:gapopen_max=0.0:gapopen_min=0.0:gapopen_std=0.0:gapopen_sum=0.0:gtdb_class_counter=:gtdb_domain_counter=:gtdb_family_counter=:gtdb_genus_counter=:gtdb_order_counter=:gtdb_phylum_counter=:gtdb_species_counter=:heptad_counter=MCP-40H--21:lbd_counter=:length_avg=58.0:length_max=58.0:length_min=58.0:length_std=0.0:length_sum=1218.0:mismatch_avg=1.0:mismatch_max=1.0:mismatch_min=1.0:mismatch_std=0.0:mismatch_sum=21.0:name=N213999:qcovhsp_avg=100.0:qcovhsp_max=100.0:qcovhsp_min=100.0:qcovhsp_std=0.0:qcovhsp_sum=2100.0:qend_avg=58.0:qend_max=58.0:qend_min=58.0:qend_std=0.0:qend_sum=1218.0:qstart_avg=1.0:qstart_max=1.0:qstart_min=1.0:qstart_std=0.0:qstart_sum=21.0:ref_name_counter=GB_GCA_018240265.1_protein.faa_JAFEGC010000038.1_17@PF00015_full_PFAM.456.526--21:scovhsp_avg=82.90000000000002:scovhsp_max=82.9:scovhsp_min=82.9:scovhsp_std=1.4561792860887976e-14:scovhsp_sum=1740.9000000000005:send_avg=63.0:send_max=63.0:send_min=63.0:send_std=0.0:send_sum=1323.0:sstart_avg=6.0:sstart_max=6.0:sstart_min=6.0:sstart_std=0.0:sstart_sum=126.0],1cea9121-131c-4388-b56a-e4e711b6505a_3@MCPsignal.33.91:0[&&NHX:Sample=rhiztom1:Type=capture:besthit=98.3:bitscore=105.0:capture_class=c__Gammaproteobacteria:capture_domain=d__Bacteria:capture_family=f__Burkholderiaceae:capture_genus=g__Acidovorax:capture_order=o__Burkholderiales:capture_phylum=p__Proteobacteria:capture_species=s__Acidovorax delafieldii:evalue=1.28e-31:gapopen=0.0:heptad=MCP-40H:length=58.0:mismatch=1.0:qcovhsp=100.0:qend=58.0:qstart=1.0:ref_name=GB_GCA_018240265.1_protein.faa_JAFEGC010000038.1_17@PF00015_full_PFAM.456.526:scovhsp=82.9:send=63.0:sstart=6.0])0:0[&&NHX:Sample_counter=rhizpot1--5||rhizpot2--1||rhizpot3--2||rhiztom1--14:Type_counter=capture--22:besthit_avg=98.3:besthit_max=98.3:besthit_min=98.3:besthit_std=0.0:besthit_sum=2162.6:bitscore_avg=105.0:bitscore_max=105.0:bitscore_min=105.0:bitscore_std=0.0:bitscore_sum=2310.0:capture_class_counter=c__Alphaproteobacteria--13||c__Clostridia--1||c__Gammaproteobacteria--8:capture_domain_counter=d__Bacteria--22:capture_family_counter=f__Burkholderiaceae--8||f__Lachnospiraceae--1||f__Sphingomonadaceae--13:capture_genus_counter=g__Acidovorax--8||g__Choladocola--1||g__Sphingomonas--13:capture_order_counter=o__Burkholderiales--8||o__Lachnospirales--1||o__Sphingomonadales--13:capture_phylum_counter=p__Firmicutes_A--1||p__Proteobacteria--21:capture_species_counter=s__Acidovorax delafieldii--8||s__Choladocola sp009774145--1||s__Sphingomonas kyeonggiensis--1||s__Sphingomonas kyeonggiensis_A--9||s__Sphingomonas populi--3:evalue_avg=1.2800000000000003e-31:evalue_max=1.28e-31:evalue_min=1.28e-31:evalue_std=2.2410542259700843e-47:evalue_sum=2.8160000000000007e-30:gapopen_avg=0.0:gapopen_max=0.0:gapopen_min=0.0:gapopen_std=0.0:gapopen_sum=0.0:gtdb_class_counter=:gtdb_domain_counter=:gtdb_family_counter=:gtdb_genus_counter=:gtdb_order_counter=:gtdb_phylum_counter=:gtdb_species_counter=:heptad_counter=MCP-40H--22:lbd_counter=:length_avg=58.0:length_max=58.0:length_min=58.0:length_std=0.0:length_sum=1276.0:mismatch_avg=1.0:mismatch_max=1.0:mismatch_min=1.0:mismatch_std=0.0:mismatch_sum=22.0:name=N214001:qcovhsp_avg=100.0:qcovhsp_max=100.0:qcovhsp_min=100.0:qcovhsp_std=0.0:qcovhsp_sum=2200.0:qend_avg=58.0:qend_max=58.0:qend_min=58.0:qend_std=0.0:qend_sum=1276.0:qstart_avg=1.0:qstart_max=1.0:qstart_min=1.0:qstart_std=0.0:qstart_sum=22.0:ref_name_counter=GB_GCA_018240265.1_protein.faa_JAFEGC010000038.1_17@PF00015_full_PFAM.456.526--22:scovhsp_avg=82.90000000000003:scovhsp_max=82.9:scovhsp_min=82.9:scovhsp_std=2.909054704327667e-14:scovhsp_sum=1823.8000000000006:send_avg=63.0:send_max=63.0:send_min=63.0:send_std=0.0:send_sum=1386.0:sstart_avg=6.0:sstart_max=6.0:sstart_min=6.0:sstart_std=0.0:sstart_sum=132.0],9bae7e76-9071-4de9-acc3-29f9ed89f985_4@MCPsignal.25.83:0[&&NHX:Sample=rhiztom1:Type=capture:besthit=98.3:bitscore=105.0:capture_class=c__Alphaproteobacteria:capture_domain=d__Bacteria:capture_family=f__Sphingomonadaceae:capture_genus=g__Sphingomonas:capture_order=o__Sphingomonadales:capture_phylum=p__Proteobacteria:capture_species=s__Sphingomonas kyeonggiensis_A:evalue=1.28e-31:gapopen=0.0:heptad=MCP-40H:length=58.0:mismatch=1.0:qcovhsp=100.0:qend=58.0:qstart=1.0:ref_name=GB_GCA_018240265.1_protein.faa_JAFEGC010000038.1_17@PF00015_full_PFAM.456.526:scovhsp=82.9:send=63.0:sstart=6.0])0:0[&&NHX:Sample_counter=rhizpot1--5||rhizpot2--1||rhizpot3--2||rhiztom1--15:Type_counter=capture--23:besthit_avg=98.3:besthit_max=98.3:besthit_min=98.3:besthit_std=0.0:besthit_sum=2260.9:bitscore_avg=105.0:bitscore_max=105.0:bitscore_min=105.0:bitscore_std=0.0:bitscore_sum=2415.0:capture_class_counter=c__Alphaproteobacteria--14||c__Clostridia--1||c__Gammaproteobacteria--8:capture_domain_counter=d__Bacteria--23:capture_family_counter=f__Burkholderiaceae--8||f__Lachnospiraceae--1||f__Sphingomonadaceae--14:capture_genus_counter=g__Acidovorax--8||g__Choladocola--1||g__Sphingomonas--14:capture_order_counter=o__Burkholderiales--8||o__Lachnospirales--1||o__Sphingomonadales--14:capture_phylum_counter=p__Firmicutes_A--1||p__Proteobacteria--22:capture_species_counter=s__Acidovorax delafieldii--8||s__Choladocola sp009774145--1||s__Sphingomonas kyeonggiensis--1||s__Sphingomonas kyeonggiensis_A--10||s__Sphingomonas populi--3:evalue_avg=1.2800000000000003e-31:evalue_max=1.28e-31:evalue_min=1.28e-31:evalue_std=2.23873789023384e-47:evalue_sum=2.9440000000000008e-30:gapopen_avg=0.0:gapopen_max=0.0:gapopen_min=0.0:gapopen_std=0.0:gapopen_sum=0.0:gtdb_class_counter=:gtdb_domain_counter=:gtdb_family_counter=:gtdb_genus_counter=:gtdb_order_counter=:gtdb_phylum_counter=:gtdb_species_counter=:heptad_counter=MCP-40H--23:lbd_counter=:length_avg=58.0:length_max=58.0:length_min=58.0:length_std=0.0:length_sum=1334.0:mismatch_avg=1.0:mismatch_max=1.0:mismatch_min=1.0:mismatch_std=0.0:mismatch_sum=23.0:name=N214003:qcovhsp_avg=100.0:qcovhsp_max=100.0:qcovhsp_min=100.0:qcovhsp_std=0.0:qcovhsp_sum=2300.0:qend_avg=58.0:qend_max=58.0:qend_min=58.0:qend_std=0.0:qend_sum=1334.0:qstart_avg=1.0:qstart_max=1.0:qstart_min=1.0:qstart_std=0.0:qstart_sum=23.0:ref_name_counter=GB_GCA_018240265.1_protein.faa_JAFEGC010000038.1_17@PF00015_full_PFAM.456.526--23:scovhsp_avg=82.90000000000003:scovhsp_max=82.9:scovhsp_min=82.9:scovhsp_std=2.906047928636014e-14:scovhsp_sum=1906.7000000000007:send_avg=63.0:send_max=63.0:send_min=63.0:send_std=0.0:send_sum=1449.0:sstart_avg=6.0:sstart_max=6.0:sstart_min=6.0:sstart_std=0.0:sstart_sum=138.0],2ccabeb8-bc92-41a0-bc4a-076928da9ad9_4@MCPsignal.27.85:0[&&NHX:Sample=rhiztom1:Type=capture:besthit=98.3:bitscore=105.0:capture_class=c__Alphaproteobacteria:capture_domain=d__Bacteria:capture_family=f__Sphingomonadaceae:capture_genus=g__Sphingomonas:capture_order=o__Sphingomonadales:capture_phylum=p__Proteobacteria:capture_species=s__Sphingomonas kyeonggiensis_A:evalue=1.28e-31:gapopen=0.0:heptad=MCP-40H:length=58.0:mismatch=1.0:qcovhsp=100.0:qend=58.0:qstart=1.0:ref_name=GB_GCA_018240265.1_protein.faa_JAFEGC010000038.1_17@PF00015_full_PFAM.456.526:scovhsp=82.9:send=63.0:sstart=6.0])0:0[&&NHX:Sample_counter=rhizpot1--5||rhizpot2--1||rhizpot3--2||rhiztom1--16:Type_counter=capture--24:besthit_avg=98.3:besthit_max=98.3:besthit_min=98.3:besthit_std=0.0:besthit_sum=2359.2:bitscore_avg=105.0:bitscore_max=105.0:bitscore_min=105.0:bitscore_std=0.0:bitscore_sum=2520.0:capture_class_counter=c__Alphaproteobacteria--15||c__Clostridia--1||c__Gammaproteobacteria--8:capture_domain_counter=d__Bacteria--24:capture_family_counter=f__Burkholderiaceae--8||f__Lachnospiraceae--1||f__Sphingomonadaceae--15:capture_genus_counter=g__Acidovorax--8||g__Choladocola--1||g__Sphingomonas--15:capture_order_counter=o__Burkholderiales--8||o__Lachnospirales--1||o__Sphingomonadales--15:capture_phylum_counter=p__Firmicutes_A--1||p__Proteobacteria--23:capture_species_counter=s__Acidovorax delafieldii--8||s__Choladocola sp009774145--1||s__Sphingomonas kyeonggiensis--1||s__Sphingomonas kyeonggiensis_A--11||s__Sphingomonas populi--3:evalue_avg=1.28e-31:evalue_max=1.28e-31:evalue_min=1.28e-31:evalue_std=0.0:evalue_sum=3.072e-30:gapopen_avg=0.0:gapopen_max=0.0:gapopen_min=0.0:gapopen_std=0.0:gapopen_sum=0.0:gtdb_class_counter=:gtdb_domain_counter=:gtdb_family_counter=:gtdb_genus_counter=:gtdb_order_counter=:gtdb_phylum_counter=:gtdb_species_counter=:heptad_counter=MCP-40H--24:lbd_counter=:length_avg=58.0:length_max=58.0:length_min=58.0:length_std=0.0:length_sum=1392.0:mismatch_avg=1.0:mismatch_max=1.0:mismatch_min=1.0:mismatch_std=0.0:mismatch_sum=24.0:name=N214005:qcovhsp_avg=100.0:qcovhsp_max=100.0:qcovhsp_min=100.0:qcovhsp_std=0.0:qcovhsp_sum=2400.0:qend_avg=58.0:qend_max=58.0:qend_min=58.0:qend_std=0.0:qend_sum=1392.0:qstart_avg=1.0:qstart_max=1.0:qstart_min=1.0:qstart_std=0.0:qstart_sum=24.0:ref_name_counter=GB_GCA_018240265.1_protein.faa_JAFEGC010000038.1_17@PF00015_full_PFAM.456.526--24:scovhsp_avg=82.9:scovhsp_max=82.9:scovhsp_min=82.9:scovhsp_std=0.0:scovhsp_sum=1989.6000000000001:send_avg=63.0:send_max=63.0:send_min=63.0:send_std=0.0:send_sum=1512.0:sstart_avg=6.0:sstart_max=6.0:sstart_min=6.0:sstart_std=0.0:sstart_sum=144.0],ef5c40f1-ad60-445c-afb4-de3d0ae47404_4@MCPsignal.33.91:0[&&NHX:Sample=rhiztom1:Type=capture:besthit=98.3:bitscore=105.0:capture_class=c__Gammaproteobacteria:capture_domain=d__Bacteria:capture_family=f__Burkholderiaceae:capture_genus=g__Acidovorax:capture_order=o__Burkholderiales:capture_phylum=p__Proteobacteria:capture_species=s__Acidovorax delafieldii:evalue=1.28e-31:gapopen=0.0:heptad=MCP-40H:length=58.0:mismatch=1.0:qcovhsp=100.0:qend=58.0:qstart=1.0:ref_name=GB_GCA_018240265.1_protein.faa_JAFEGC010000038.1_17@PF00015_full_PFAM.456.526:scovhsp=82.9:send=63.0:sstart=6.0])0:0[&&NHX:Sample_counter=rhizpot1--5||rhizpot2--1||rhizpot3--2||rhiztom1--17:Type_counter=capture--25:besthit_avg=98.3:besthit_max=98.3:besthit_min=98.3:besthit_std=0.0:besthit_sum=2457.5:bitscore_avg=105.0:bitscore_max=105.0:bitscore_min=105.0:bitscore_std=0.0:bitscore_sum=2625.0:capture_class_counter=c__Alphaproteobacteria--15||c__Clostridia--1||c__Gammaproteobacteria--9:capture_domain_counter=d__Bacteria--25:capture_family_counter=f__Burkholderiaceae--9||f__Lachnospiraceae--1||f__Sphingomonadaceae--15:capture_genus_counter=g__Acidovorax--9||g__Choladocola--1||g__Sphingomonas--15:capture_order_counter=o__Burkholderiales--9||o__Lachnospirales--1||o__Sphingomonadales--15:capture_phylum_counter=p__Firmicutes_A--1||p__Proteobacteria--24:capture_species_counter=s__Acidovorax delafieldii--9||s__Choladocola sp009774145--1||s__Sphingomonas kyeonggiensis--1||s__Sphingomonas kyeonggiensis_A--11||s__Sphingomonas populi--3:evalue_avg=1.28e-31:evalue_max=1.28e-31:evalue_min=1.28e-31:evalue_std=0.0:evalue_sum=3.2e-30:gapopen_avg=0.0:gapopen_max=0.0:gapopen_min=0.0:gapopen_std=0.0:gapopen_sum=0.0:gtdb_class_counter=:gtdb_domain_counter=:gtdb_family_counter=:gtdb_genus_counter=:gtdb_order_counter=:gtdb_phylum_counter=:gtdb_species_counter=:heptad_counter=MCP-40H--25:lbd_counter=:length_avg=58.0:length_max=58.0:length_min=58.0:length_std=0.0:length_sum=1450.0:mismatch_avg=1.0:mismatch_max=1.0:mismatch_min=1.0:mismatch_std=0.0:mismatch_sum=25.0:name=N214007:qcovhsp_avg=100.0:qcovhsp_max=100.0:qcovhsp_min=100.0:qcovhsp_std=0.0:qcovhsp_sum=2500.0:qend_avg=58.0:qend_max=58.0:qend_min=58.0:qend_std=0.0:qend_sum=1450.0:qstart_avg=1.0:qstart_max=1.0:qstart_min=1.0:qstart_std=0.0:qstart_sum=25.0:ref_name_counter=GB_GCA_018240265.1_protein.faa_JAFEGC010000038.1_17@PF00015_full_PFAM.456.526--25:scovhsp_avg=82.9:scovhsp_max=82.9:scovhsp_min=82.9:scovhsp_std=0.0:scovhsp_sum=2072.5:send_avg=63.0:send_max=63.0:send_min=63.0:send_std=0.0:send_sum=1575.0:sstart_avg=6.0:sstart_max=6.0:sstart_min=6.0:sstart_std=0.0:sstart_sum=150.0],ebc8a692-7320-444b-b13f-91942cf5e314_4@MCPsignal.32.90:0[&&NHX:Sample=rhiztom1:Type=capture:besthit=98.3:bitscore=105.0:capture_class=c__Alphaproteobacteria:capture_domain=d__Bacteria:capture_family=f__Sphingomonadaceae:capture_genus=g__Sphingomonas:capture_order=o__Sphingomonadales:capture_phylum=p__Proteobacteria:capture_species=s__Sphingomonas kyeonggiensis_A:evalue=1.28e-31:gapopen=0.0:heptad=MCP-40H:length=58.0:mismatch=1.0:qcovhsp=100.0:qend=58.0:qstart=1.0:ref_name=GB_GCA_018240265.1_protein.faa_JAFEGC010000038.1_17@PF00015_full_PFAM.456.526:scovhsp=82.9:send=63.0:sstart=6.0])0:0[&&NHX:Sample_counter=rhizpot1--5||rhizpot2--1||rhizpot3--2||rhiztom1--18:Type_counter=capture--26:besthit_avg=98.30000000000001:besthit_max=98.3:besthit_min=98.3:besthit_std=1.4492285099529412e-14:besthit_sum=2555.8:bitscore_avg=105.0:bitscore_max=105.0:bitscore_min=105.0:bitscore_std=0.0:bitscore_sum=2730.0:capture_class_counter=c__Alphaproteobacteria--16||c__Clostridia--1||c__Gammaproteobacteria--9:capture_domain_counter=d__Bacteria--26:capture_family_counter=f__Burkholderiaceae--9||f__Lachnospiraceae--1||f__Sphingomonadaceae--16:capture_genus_counter=g__Acidovorax--9||g__Choladocola--1||g__Sphingomonas--16:capture_order_counter=o__Burkholderiales--9||o__Lachnospirales--1||o__Sphingomonadales--16:capture_phylum_counter=p__Firmicutes_A--1||p__Proteobacteria--25:capture_species_counter=s__Acidovorax delafieldii--9||s__Choladocola sp009774145--1||s__Sphingomonas kyeonggiensis--1||s__Sphingomonas kyeonggiensis_A--12||s__Sphingomonas populi--3:evalue_avg=1.28e-31:evalue_max=1.28e-31:evalue_min=1.28e-31:evalue_std=0.0:evalue_sum=3.3280000000000004e-30:gapopen_avg=0.0:gapopen_max=0.0:gapopen_min=0.0:gapopen_std=0.0:gapopen_sum=0.0:gtdb_class_counter=:gtdb_domain_counter=:gtdb_family_counter=:gtdb_genus_counter=:gtdb_order_counter=:gtdb_phylum_counter=:gtdb_species_counter=:heptad_counter=MCP-40H--26:lbd_counter=:length_avg=58.0:length_max=58.0:length_min=58.0:length_std=0.0:length_sum=1508.0:mismatch_avg=1.0:mismatch_max=1.0:mismatch_min=1.0:mismatch_std=0.0:mismatch_sum=26.0:name=N214009:qcovhsp_avg=100.0:qcovhsp_max=100.0:qcovhsp_min=100.0:qcovhsp_std=0.0:qcovhsp_sum=2600.0:qend_avg=58.0:qend_max=58.0:qend_min=58.0:qend_std=0.0:qend_sum=1508.0:qstart_avg=1.0:qstart_max=1.0:qstart_min=1.0:qstart_std=0.0:qstart_sum=26.0:ref_name_counter=GB_GCA_018240265.1_protein.faa_JAFEGC010000038.1_17@PF00015_full_PFAM.456.526--26:scovhsp_avg=82.9:scovhsp_max=82.9:scovhsp_min=82.9:scovhsp_std=0.0:scovhsp_sum=2155.4:send_avg=63.0:send_max=63.0:send_min=63.0:send_std=0.0:send_sum=1638.0:sstart_avg=6.0:sstart_max=6.0:sstart_min=6.0:sstart_std=0.0:sstart_sum=156.0],effdcb6f-72eb-485a-a8a7-24d0a7d6973b_4@MCPsignal.32.90:0[&&NHX:Sample=rhiztom1:Type=capture:besthit=98.3:bitscore=105.0:capture_class=c__Gammaproteobacteria:capture_domain=d__Bacteria:capture_family=f__Burkholderiaceae:capture_genus=g__Acidovorax:capture_order=o__Burkholderiales:capture_phylum=p__Proteobacteria:capture_species=s__Acidovorax delafieldii:evalue=1.28e-31:gapopen=0.0:heptad=MCP-40H:length=58.0:mismatch=1.0:qcovhsp=100.0:qend=58.0:qstart=1.0:ref_name=GB_GCA_018240265.1_protein.faa_JAFEGC010000038.1_17@PF00015_full_PFAM.456.526:scovhsp=82.9:send=63.0:sstart=6.0])0:0[&&NHX:Sample_counter=rhizpot1--5||rhizpot2--1||rhizpot3--2||rhiztom1--19:Type_counter=capture--27:besthit_avg=98.30000000000001:besthit_max=98.3:besthit_min=98.3:besthit_std=1.4481561986629803e-14:besthit_sum=2654.1000000000004:bitscore_avg=105.0:bitscore_max=105.0:bitscore_min=105.0:bitscore_std=0.0:bitscore_sum=2835.0:capture_class_counter=c__Alphaproteobacteria--16||c__Clostridia--1||c__Gammaproteobacteria--10:capture_domain_counter=d__Bacteria--27:capture_family_counter=f__Burkholderiaceae--10||f__Lachnospiraceae--1||f__Sphingomonadaceae--16:capture_genus_counter=g__Acidovorax--10||g__Choladocola--1||g__Sphingomonas--16:capture_order_counter=o__Burkholderiales--10||o__Lachnospirales--1||o__Sphingomonadales--16:capture_phylum_counter=p__Firmicutes_A--1||p__Proteobacteria--26:capture_species_counter=s__Acidovorax delafieldii--10||s__Choladocola sp009774145--1||s__Sphingomonas kyeonggiensis--1||s__Sphingomonas kyeonggiensis_A--12||s__Sphingomonas populi--3:evalue_avg=1.28e-31:evalue_max=1.28e-31:evalue_min=1.28e-31:evalue_std=0.0:evalue_sum=3.4560000000000005e-30:gapopen_avg=0.0:gapopen_max=0.0:gapopen_min=0.0:gapopen_std=0.0:gapopen_sum=0.0:gtdb_class_counter=:gtdb_domain_counter=:gtdb_family_counter=:gtdb_genus_counter=:gtdb_order_counter=:gtdb_phylum_counter=:gtdb_species_counter=:heptad_counter=MCP-40H--27:lbd_counter=:length_avg=58.0:length_max=58.0:length_min=58.0:length_std=0.0:length_sum=1566.0:mismatch_avg=1.0:mismatch_max=1.0:mismatch_min=1.0:mismatch_std=0.0:mismatch_sum=27.0:name=N214011:qcovhsp_avg=100.0:qcovhsp_max=100.0:qcovhsp_min=100.0:qcovhsp_std=0.0:qcovhsp_sum=2700.0:qend_avg=58.0:qend_max=58.0:qend_min=58.0:qend_std=0.0:qend_sum=1566.0:qstart_avg=1.0:qstart_max=1.0:qstart_min=1.0:qstart_std=0.0:qstart_sum=27.0:ref_name_counter=GB_GCA_018240265.1_protein.faa_JAFEGC010000038.1_17@PF00015_full_PFAM.456.526--27:scovhsp_avg=82.9:scovhsp_max=82.9:scovhsp_min=82.9:scovhsp_std=0.0:scovhsp_sum=2238.3:send_avg=63.0:send_max=63.0:send_min=63.0:send_std=0.0:send_sum=1701.0:sstart_avg=6.0:sstart_max=6.0:sstart_min=6.0:sstart_std=0.0:sstart_sum=162.0],4eb0a377-42c8-467d-902f-f9dc92d50b71_4@MCPsignal.30.88:0[&&NHX:Sample=rhiztom1:Type=capture:besthit=98.3:bitscore=105.0:capture_class=c__Alphaproteobacteria:capture_domain=d__Bacteria:capture_family=f__Sphingomonadaceae:capture_genus=g__Sphingomonas:capture_order=o__Sphingomonadales:capture_phylum=p__Proteobacteria:capture_species=s__Sphingomonas kyeonggiensis_A:evalue=1.28e-31:gapopen=0.0:heptad=MCP-40H:length=58.0:mismatch=1.0:qcovhsp=100.0:qend=58.0:qstart=1.0:ref_name=GB_GCA_018240265.1_protein.faa_JAFEGC010000038.1_17@PF00015_full_PFAM.456.526:scovhsp=82.9:send=63.0:sstart=6.0])0:0[&&NHX:Sample_counter=rhizpot1--5||rhizpot2--1||rhizpot3--2||rhiztom1--20:Type_counter=capture--28:besthit_avg=98.30000000000003:besthit_max=98.3:besthit_min=98.3:besthit_std=2.8943252187748134e-14:besthit_sum=2752.4000000000005:bitscore_avg=105.0:bitscore_max=105.0:bitscore_min=105.0:bitscore_std=0.0:bitscore_sum=2940.0:capture_class_counter=c__Alphaproteobacteria--17||c__Clostridia--1||c__Gammaproteobacteria--10:capture_domain_counter=d__Bacteria--28:capture_family_counter=f__Burkholderiaceae--10||f__Lachnospiraceae--1||f__Sphingomonadaceae--17:capture_genus_counter=g__Acidovorax--10||g__Choladocola--1||g__Sphingomonas--17:capture_order_counter=o__Burkholderiales--10||o__Lachnospirales--1||o__Sphingomonadales--17:capture_phylum_counter=p__Firmicutes_A--1||p__Proteobacteria--27:capture_species_counter=s__Acidovorax delafieldii--10||s__Choladocola sp009774145--1||s__Sphingomonas kyeonggiensis--1||s__Sphingomonas kyeonggiensis_A--13||s__Sphingomonas populi--3:evalue_avg=1.2800000000000003e-31:evalue_max=1.28e-31:evalue_min=1.28e-31:evalue_std=2.2297070430534203e-47:evalue_sum=3.5840000000000006e-30:gapopen_avg=0.0:gapopen_max=0.0:gapopen_min=0.0:gapopen_std=0.0:gapopen_sum=0.0:gtdb_class_counter=:gtdb_domain_counter=:gtdb_family_counter=:gtdb_genus_counter=:gtdb_order_counter=:gtdb_phylum_counter=:gtdb_species_counter=:heptad_counter=MCP-40H--28:lbd_counter=:length_avg=58.0:length_max=58.0:length_min=58.0:length_std=0.0:length_sum=1624.0:mismatch_avg=1.0:mismatch_max=1.0:mismatch_min=1.0:mismatch_std=0.0:mismatch_sum=28.0:name=N214013:qcovhsp_avg=100.0:qcovhsp_max=100.0:qcovhsp_min=100.0:qcovhsp_std=0.0:qcovhsp_sum=2800.0:qend_avg=58.0:qend_max=58.0:qend_min=58.0:qend_std=0.0:qend_sum=1624.0:qstart_avg=1.0:qstart_max=1.0:qstart_min=1.0:qstart_std=0.0:qstart_sum=28.0:ref_name_counter=GB_GCA_018240265.1_protein.faa_JAFEGC010000038.1_17@PF00015_full_PFAM.456.526--28:scovhsp_avg=82.9:scovhsp_max=82.9:scovhsp_min=82.9:scovhsp_std=0.0:scovhsp_sum=2321.2000000000003:send_avg=63.0:send_max=63.0:send_min=63.0:send_std=0.0:send_sum=1764.0:sstart_avg=6.0:sstart_max=6.0:sstart_min=6.0:sstart_std=0.0:sstart_sum=168.0],cd4efbeb-76be-4892-8a32-47935d7424c1_4@MCPsignal.32.90:0[&&NHX:Sample=rhiztom1:Type=capture:besthit=98.3:bitscore=105.0:capture_class=c__Gammaproteobacteria:capture_domain=d__Bacteria:capture_family=f__Burkholderiaceae:capture_genus=g__Acidovorax:capture_order=o__Burkholderiales:capture_phylum=p__Proteobacteria:capture_species=s__Acidovorax delafieldii:evalue=1.28e-31:gapopen=0.0:heptad=MCP-40H:length=58.0:mismatch=1.0:qcovhsp=100.0:qend=58.0:qstart=1.0:ref_name=GB_GCA_018240265.1_protein.faa_JAFEGC010000038.1_17@PF00015_full_PFAM.456.526:scovhsp=82.9:send=63.0:sstart=6.0])0:0[&&NHX:Sample_counter=rhizpot1--5||rhizpot2--1||rhizpot3--2||rhiztom1--21:Type_counter=capture--29:besthit_avg=98.30000000000003:besthit_max=98.3:besthit_min=98.3:besthit_std=2.8924787591171675e-14:besthit_sum=2850.7000000000007:bitscore_avg=105.0:bitscore_max=105.0:bitscore_min=105.0:bitscore_std=0.0:bitscore_sum=3045.0:capture_class_counter=c__Alphaproteobacteria--17||c__Clostridia--1||c__Gammaproteobacteria--11:capture_domain_counter=d__Bacteria--29:capture_family_counter=f__Burkholderiaceae--11||f__Lachnospiraceae--1||f__Sphingomonadaceae--17:capture_genus_counter=g__Acidovorax--11||g__Choladocola--1||g__Sphingomonas--17:capture_order_counter=o__Burkholderiales--11||o__Lachnospirales--1||o__Sphingomonadales--17:capture_phylum_counter=p__Firmicutes_A--1||p__Proteobacteria--28:capture_species_counter=s__Acidovorax delafieldii--11||s__Choladocola sp009774145--1||s__Sphingomonas kyeonggiensis--1||s__Sphingomonas kyeonggiensis_A--13||s__Sphingomonas populi--3:evalue_avg=1.2800000000000003e-31:evalue_max=1.28e-31:evalue_min=1.28e-31:evalue_std=2.228284582275115e-47:evalue_sum=3.7120000000000006e-30:gapopen_avg=0.0:gapopen_max=0.0:gapopen_min=0.0:gapopen_std=0.0:gapopen_sum=0.0:gtdb_class_counter=:gtdb_domain_counter=:gtdb_family_counter=:gtdb_genus_counter=:gtdb_order_counter=:gtdb_phylum_counter=:gtdb_species_counter=:heptad_counter=MCP-40H--29:lbd_counter=:length_avg=58.0:length_max=58.0:length_min=58.0:length_std=0.0:length_sum=1682.0:mismatch_avg=1.0:mismatch_max=1.0:mismatch_min=1.0:mismatch_std=0.0:mismatch_sum=29.0:name=N214015:qcovhsp_avg=100.0:qcovhsp_max=100.0:qcovhsp_min=100.0:qcovhsp_std=0.0:qcovhsp_sum=2900.0:qend_avg=58.0:qend_max=58.0:qend_min=58.0:qend_std=0.0:qend_sum=1682.0:qstart_avg=1.0:qstart_max=1.0:qstart_min=1.0:qstart_std=0.0:qstart_sum=29.0:ref_name_counter=GB_GCA_018240265.1_protein.faa_JAFEGC010000038.1_17@PF00015_full_PFAM.456.526--29:scovhsp_avg=82.9:scovhsp_max=82.9:scovhsp_min=82.9:scovhsp_std=0.0:scovhsp_sum=2404.1000000000004:send_avg=63.0:send_max=63.0:send_min=63.0:send_std=0.0:send_sum=1827.0:sstart_avg=6.0:sstart_max=6.0:sstart_min=6.0:sstart_std=0.0:sstart_sum=174.0],c996d8d5-03bc-4e6e-be6d-df30d6595fde_2@MCPsignal.29.87:0[&&NHX:Sample=rhiztom1:Type=capture:besthit=98.3:bitscore=105.0:capture_class=c__Alphaproteobacteria:capture_domain=d__Bacteria:capture_family=f__Sphingomonadaceae:capture_genus=g__Sphingomonas:capture_order=o__Sphingomonadales:capture_phylum=p__Proteobacteria:capture_species=s__Sphingomonas kyeonggiensis_A:evalue=1.28e-31:gapopen=0.0:heptad=MCP-40H:length=58.0:mismatch=1.0:qcovhsp=100.0:qend=58.0:qstart=1.0:ref_name=GB_GCA_018240265.1_protein.faa_JAFEGC010000038.1_17@PF00015_full_PFAM.456.526:scovhsp=82.9:send=63.0:sstart=6.0])0:0[&&NHX:Sample_counter=rhizpot1--5||rhizpot2--1||rhizpot3--2||rhiztom1--22:Type_counter=capture--30:besthit_avg=98.30000000000003:besthit_max=98.3:besthit_min=98.3:besthit_std=2.890758581290855e-14:besthit_sum=2949.000000000001:bitscore_avg=105.0:bitscore_max=105.0:bitscore_min=105.0:bitscore_std=0.0:bitscore_sum=3150.0:capture_class_counter=c__Alphaproteobacteria--18||c__Clostridia--1||c__Gammaproteobacteria--11:capture_domain_counter=d__Bacteria--30:capture_family_counter=f__Burkholderiaceae--11||f__Lachnospiraceae--1||f__Sphingomonadaceae--18:capture_genus_counter=g__Acidovorax--11||g__Choladocola--1||g__Sphingomonas--18:capture_order_counter=o__Burkholderiales--11||o__Lachnospirales--1||o__Sphingomonadales--18:capture_phylum_counter=p__Firmicutes_A--1||p__Proteobacteria--29:capture_species_counter=s__Acidovorax delafieldii--11||s__Choladocola sp009774145--1||s__Sphingomonas kyeonggiensis--1||s__Sphingomonas kyeonggiensis_A--14||s__Sphingomonas populi--3:evalue_avg=1.2800000000000003e-31:evalue_max=1.28e-31:evalue_min=1.28e-31:evalue_std=2.2269594054809687e-47:evalue_sum=3.840000000000001e-30:gapopen_avg=0.0:gapopen_max=0.0:gapopen_min=0.0:gapopen_std=0.0:gapopen_sum=0.0:gtdb_class_counter=:gtdb_domain_counter=:gtdb_family_counter=:gtdb_genus_counter=:gtdb_order_counter=:gtdb_phylum_counter=:gtdb_species_counter=:heptad_counter=MCP-40H--30:lbd_counter=:length_avg=58.0:length_max=58.0:length_min=58.0:length_std=0.0:length_sum=1740.0:mismatch_avg=1.0:mismatch_max=1.0:mismatch_min=1.0:mismatch_std=0.0:mismatch_sum=30.0:name=N214017:qcovhsp_avg=100.0:qcovhsp_max=100.0:qcovhsp_min=100.0:qcovhsp_std=0.0:qcovhsp_sum=3000.0:qend_avg=58.0:qend_max=58.0:qend_min=58.0:qend_std=0.0:qend_sum=1740.0:qstart_avg=1.0:qstart_max=1.0:qstart_min=1.0:qstart_std=0.0:qstart_sum=30.0:ref_name_counter=GB_GCA_018240265.1_protein.faa_JAFEGC010000038.1_17@PF00015_full_PFAM.456.526--30:scovhsp_avg=82.90000000000002:scovhsp_max=82.9:scovhsp_min=82.9:scovhsp_std=1.4453792906454277e-14:scovhsp_sum=2487.0000000000005:send_avg=63.0:send_max=63.0:send_min=63.0:send_std=0.0:send_sum=1890.0:sstart_avg=6.0:sstart_max=6.0:sstart_min=6.0:sstart_std=0.0:sstart_sum=180.0],ba9690db-d0f2-40f3-a7d3-49d6813943eb_1@MCPsignal.30.88:0[&&NHX:Sample=rhiztom1:Type=capture:besthit=98.3:bitscore=105.0:capture_class=c__Alphaproteobacteria:capture_domain=d__Bacteria:capture_family=f__Sphingomonadaceae:capture_genus=g__Sphingomonas:capture_order=o__Sphingomonadales:capture_phylum=p__Proteobacteria:capture_species=s__Sphingomonas kyeonggiensis_A:evalue=1.28e-31:gapopen=0.0:heptad=MCP-40H:length=58.0:mismatch=1.0:qcovhsp=100.0:qend=58.0:qstart=1.0:ref_name=GB_GCA_018240265.1_protein.faa_JAFEGC010000038.1_17@PF00015_full_PFAM.456.526:scovhsp=82.9:send=63.0:sstart=6.0])0:0[&&NHX:Sample_counter=rhizpot1--5||rhizpot2--1||rhizpot3--2||rhiztom1--23:Type_counter=capture--31:besthit_avg=98.30000000000004:besthit_max=98.3:besthit_min=98.3:besthit_std=4.333728236922783e-14:besthit_sum=3047.300000000001:bitscore_avg=105.0:bitscore_max=105.0:bitscore_min=105.0:bitscore_std=0.0:bitscore_sum=3255.0:capture_class_counter=c__Alphaproteobacteria--19||c__Clostridia--1||c__Gammaproteobacteria--11:capture_domain_counter=d__Bacteria--31:capture_family_counter=f__Burkholderiaceae--11||f__Lachnospiraceae--1||f__Sphingomonadaceae--19:capture_genus_counter=g__Acidovorax--11||g__Choladocola--1||g__Sphingomonas--19:capture_order_counter=o__Burkholderiales--11||o__Lachnospirales--1||o__Sphingomonadales--19:capture_phylum_counter=p__Firmicutes_A--1||p__Proteobacteria--30:capture_species_counter=s__Acidovorax delafieldii--11||s__Choladocola sp009774145--1||s__Sphingomonas kyeonggiensis--1||s__Sphingomonas kyeonggiensis_A--15||s__Sphingomonas populi--3:evalue_avg=1.2800000000000003e-31:evalue_max=1.28e-31:evalue_min=1.28e-31:evalue_std=2.2257218619536237e-47:evalue_sum=3.968000000000001e-30:gapopen_avg=0.0:gapopen_max=0.0:gapopen_min=0.0:gapopen_std=0.0:gapopen_sum=0.0:gtdb_class_counter=:gtdb_domain_counter=:gtdb_family_counter=:gtdb_genus_counter=:gtdb_order_counter=:gtdb_phylum_counter=:gtdb_species_counter=:heptad_counter=MCP-40H--31:lbd_counter=:length_avg=58.0:length_max=58.0:length_min=58.0:length_std=0.0:length_sum=1798.0:mismatch_avg=1.0:mismatch_max=1.0:mismatch_min=1.0:mismatch_std=0.0:mismatch_sum=31.0:name=N214019:qcovhsp_avg=100.0:qcovhsp_max=100.0:qcovhsp_min=100.0:qcovhsp_std=0.0:qcovhsp_sum=3100.0:qend_avg=58.0:qend_max=58.0:qend_min=58.0:qend_std=0.0:qend_sum=1798.0:qstart_avg=1.0:qstart_max=1.0:qstart_min=1.0:qstart_std=0.0:qstart_sum=31.0:ref_name_counter=GB_GCA_018240265.1_protein.faa_JAFEGC010000038.1_17@PF00015_full_PFAM.456.526--31:scovhsp_avg=82.90000000000002:scovhsp_max=82.9:scovhsp_min=82.9:scovhsp_std=1.444576078974261e-14:scovhsp_sum=2569.9000000000005:send_avg=63.0:send_max=63.0:send_min=63.0:send_std=0.0:send_sum=1953.0:sstart_avg=6.0:sstart_max=6.0:sstart_min=6.0:sstart_std=0.0:sstart_sum=186.0],8bfb67a7-0811-42e1-9039-8c11c1b8b365_1@MCPsignal.24.82:0[&&NHX:Sample=rhiztom1:Type=capture:besthit=98.3:bitscore=105.0:capture_class=c__Alphaproteobacteria:capture_domain=d__Bacteria:capture_family=f__Sphingomonadaceae:capture_genus=g__Sphingomonas:capture_order=o__Sphingomonadales:capture_phylum=p__Proteobacteria:capture_species=s__Sphingomonas kyeonggiensis_A:evalue=1.28e-31:gapopen=0.0:heptad=MCP-40H:length=58.0:mismatch=1.0:qcovhsp=100.0:qend=58.0:qstart=1.0:ref_name=GB_GCA_018240265.1_protein.faa_JAFEGC010000038.1_17@PF00015_full_PFAM.456.526:scovhsp=82.9:send=63.0:sstart=6.0])0:0[&&NHX:Sample_counter=rhizpot1--5||rhizpot2--1||rhizpot3--2||rhiztom1--24:Type_counter=capture--32:besthit_avg=98.3:besthit_max=98.3:besthit_min=98.3:besthit_std=0.0:besthit_sum=3145.6:bitscore_avg=105.0:bitscore_max=105.0:bitscore_min=105.0:bitscore_std=0.0:bitscore_sum=3360.0:capture_class_counter=c__Alphaproteobacteria--20||c__Clostridia--1||c__Gammaproteobacteria--11:capture_domain_counter=d__Bacteria--32:capture_family_counter=f__Burkholderiaceae--11||f__Lachnospiraceae--1||f__Sphingomonadaceae--20:capture_genus_counter=g__Acidovorax--11||g__Choladocola--1||g__Sphingomonas--20:capture_order_counter=o__Burkholderiales--11||o__Lachnospirales--1||o__Sphingomonadales--20:capture_phylum_counter=p__Firmicutes_A--1||p__Proteobacteria--31:capture_species_counter=s__Acidovorax delafieldii--11||s__Choladocola sp009774145--1||s__Sphingomonas kyeonggiensis--1||s__Sphingomonas kyeonggiensis_A--16||s__Sphingomonas populi--3:evalue_avg=1.28e-31:evalue_max=1.28e-31:evalue_min=1.28e-31:evalue_std=0.0:evalue_sum=4.096e-30:gapopen_avg=0.0:gapopen_max=0.0:gapopen_min=0.0:gapopen_std=0.0:gapopen_sum=0.0:gtdb_class_counter=:gtdb_domain_counter=:gtdb_family_counter=:gtdb_genus_counter=:gtdb_order_counter=:gtdb_phylum_counter=:gtdb_species_counter=:heptad_counter=MCP-40H--32:lbd_counter=:length_avg=58.0:length_max=58.0:length_min=58.0:length_std=0.0:length_sum=1856.0:mismatch_avg=1.0:mismatch_max=1.0:mismatch_min=1.0:mismatch_std=0.0:mismatch_sum=32.0:name=N214021:qcovhsp_avg=100.0:qcovhsp_max=100.0:qcovhsp_min=100.0:qcovhsp_std=0.0:qcovhsp_sum=3200.0:qend_avg=58.0:qend_max=58.0:qend_min=58.0:qend_std=0.0:qend_sum=1856.0:qstart_avg=1.0:qstart_max=1.0:qstart_min=1.0:qstart_std=0.0:qstart_sum=32.0:ref_name_counter=GB_GCA_018240265.1_protein.faa_JAFEGC010000038.1_17@PF00015_full_PFAM.456.526--32:scovhsp_avg=82.9:scovhsp_max=82.9:scovhsp_min=82.9:scovhsp_std=0.0:scovhsp_sum=2652.8:send_avg=63.0:send_max=63.0:send_min=63.0:send_std=0.0:send_sum=2016.0:sstart_avg=6.0:sstart_max=6.0:sstart_min=6.0:sstart_std=0.0:sstart_sum=192.0],8f7159ca-67e1-5f0b-aade-dbffa3e8dbfa_1@MCPsignal.143.201:0[&&NHX:Sample=rhiztom1:Type=capture:besthit=98.3:bitscore=105.0:capture_class=c__Gammaproteobacteria:capture_domain=d__Bacteria:capture_family=f__Burkholderiaceae:capture_genus=g__Acidovorax:capture_order=o__Burkholderiales:capture_phylum=p__Proteobacteria:capture_species=s__Acidovorax sp002797445:evalue=1.28e-31:gapopen=0.0:heptad=MCP-40H:length=58.0:mismatch=1.0:qcovhsp=100.0:qend=58.0:qstart=1.0:ref_name=GB_GCA_018240265.1_protein.faa_JAFEGC010000038.1_17@PF00015_full_PFAM.456.526:scovhsp=82.9:send=63.0:sstart=6.0])0:0[&&NHX:Sample_counter=rhizpot1--5||rhizpot2--1||rhizpot3--2||rhiztom1--25:Type_counter=capture--33:besthit_avg=98.3:besthit_max=98.3:besthit_min=98.3:besthit_std=0.0:besthit_sum=3243.9:bitscore_avg=105.0:bitscore_max=105.0:bitscore_min=105.0:bitscore_std=0.0:bitscore_sum=3465.0:capture_class_counter=c__Alphaproteobacteria--20||c__Clostridia--1||c__Gammaproteobacteria--12:capture_domain_counter=d__Bacteria--33:capture_family_counter=f__Burkholderiaceae--12||f__Lachnospiraceae--1||f__Sphingomonadaceae--20:capture_genus_counter=g__Acidovorax--12||g__Choladocola--1||g__Sphingomonas--20:capture_order_counter=o__Burkholderiales--12||o__Lachnospirales--1||o__Sphingomonadales--20:capture_phylum_counter=p__Firmicutes_A--1||p__Proteobacteria--32:capture_species_counter=s__Acidovorax delafieldii--11||s__Acidovorax sp002797445--1||s__Choladocola sp009774145--1||s__Sphingomonas kyeonggiensis--1||s__Sphingomonas kyeonggiensis_A--16||s__Sphingomonas populi--3:evalue_avg=1.28e-31:evalue_max=1.28e-31:evalue_min=1.28e-31:evalue_std=0.0:evalue_sum=4.224e-30:gapopen_avg=0.0:gapopen_max=0.0:gapopen_min=0.0:gapopen_std=0.0:gapopen_sum=0.0:gtdb_class_counter=:gtdb_domain_counter=:gtdb_family_counter=:gtdb_genus_counter=:gtdb_order_counter=:gtdb_phylum_counter=:gtdb_species_counter=:heptad_counter=MCP-40H--33:lbd_counter=:length_avg=58.0:length_max=58.0:length_min=58.0:length_std=0.0:length_sum=1914.0:mismatch_avg=1.0:mismatch_max=1.0:mismatch_min=1.0:mismatch_std=0.0:mismatch_sum=33.0:name=N214023:qcovhsp_avg=100.0:qcovhsp_max=100.0:qcovhsp_min=100.0:qcovhsp_std=0.0:qcovhsp_sum=3300.0:qend_avg=58.0:qend_max=58.0:qend_min=58.0:qend_std=0.0:qend_sum=1914.0:qstart_avg=1.0:qstart_max=1.0:qstart_min=1.0:qstart_std=0.0:qstart_sum=33.0:ref_name_counter=GB_GCA_018240265.1_protein.faa_JAFEGC010000038.1_17@PF00015_full_PFAM.456.526--33:scovhsp_avg=82.9:scovhsp_max=82.9:scovhsp_min=82.9:scovhsp_std=0.0:scovhsp_sum=2735.7000000000003:send_avg=63.0:send_max=63.0:send_min=63.0:send_std=0.0:send_sum=2079.0:sstart_avg=6.0:sstart_max=6.0:sstart_min=6.0:sstart_std=0.0:sstart_sum=198.0],33b1bdfc-b2ec-4199-b76b-aff0145856bf_4@MCPsignal.32.90:0[&&NHX:Sample=rhiztom1:Type=capture:besthit=98.3:bitscore=105.0:capture_class=c__Gammaproteobacteria:capture_domain=d__Bacteria:capture_family=f__Burkholderiaceae:capture_genus=g__Acidovorax:capture_order=o__Burkholderiales:capture_phylum=p__Proteobacteria:capture_species=s__Acidovorax delafieldii:evalue=1.28e-31:gapopen=0.0:heptad=MCP-40H:length=58.0:mismatch=1.0:qcovhsp=100.0:qend=58.0:qstart=1.0:ref_name=GB_GCA_018240265.1_protein.faa_JAFEGC010000038.1_17@PF00015_full_PFAM.456.526:scovhsp=82.9:send=63.0:sstart=6.0])0:0[&&NHX:Sample_counter=rhizpot1--5||rhizpot2--1||rhizpot3--2||rhiztom1--26:Type_counter=capture--34:besthit_avg=98.30000000000001:besthit_max=98.3:besthit_min=98.3:besthit_std=1.442456377056238e-14:besthit_sum=3342.2000000000003:bitscore_avg=105.0:bitscore_max=105.0:bitscore_min=105.0:bitscore_std=0.0:bitscore_sum=3570.0:capture_class_counter=c__Alphaproteobacteria--20||c__Clostridia--1||c__Gammaproteobacteria--13:capture_domain_counter=d__Bacteria--34:capture_family_counter=f__Burkholderiaceae--13||f__Lachnospiraceae--1||f__Sphingomonadaceae--20:capture_genus_counter=g__Acidovorax--13||g__Choladocola--1||g__Sphingomonas--20:capture_order_counter=o__Burkholderiales--13||o__Lachnospirales--1||o__Sphingomonadales--20:capture_phylum_counter=p__Firmicutes_A--1||p__Proteobacteria--33:capture_species_counter=s__Acidovorax delafieldii--12||s__Acidovorax sp002797445--1||s__Choladocola sp009774145--1||s__Sphingomonas kyeonggiensis--1||s__Sphingomonas kyeonggiensis_A--16||s__Sphingomonas populi--3:evalue_avg=1.28e-31:evalue_max=1.28e-31:evalue_min=1.28e-31:evalue_std=0.0:evalue_sum=4.3520000000000004e-30:gapopen_avg=0.0:gapopen_max=0.0:gapopen_min=0.0:gapopen_std=0.0:gapopen_sum=0.0:gtdb_class_counter=:gtdb_domain_counter=:gtdb_family_counter=:gtdb_genus_counter=:gtdb_order_counter=:gtdb_phylum_counter=:gtdb_species_counter=:heptad_counter=MCP-40H--34:lbd_counter=:length_avg=58.0:length_max=58.0:length_min=58.0:length_std=0.0:length_sum=1972.0:mismatch_avg=1.0:mismatch_max=1.0:mismatch_min=1.0:mismatch_std=0.0:mismatch_sum=34.0:name=N214025:qcovhsp_avg=100.0:qcovhsp_max=100.0:qcovhsp_min=100.0:qcovhsp_std=0.0:qcovhsp_sum=3400.0:qend_avg=58.0:qend_max=58.0:qend_min=58.0:qend_std=0.0:qend_sum=1972.0:qstart_avg=1.0:qstart_max=1.0:qstart_min=1.0:qstart_std=0.0:qstart_sum=34.0:ref_name_counter=GB_GCA_018240265.1_protein.faa_JAFEGC010000038.1_17@PF00015_full_PFAM.456.526--34:scovhsp_avg=82.9:scovhsp_max=82.9:scovhsp_min=82.9:scovhsp_std=0.0:scovhsp_sum=2818.6000000000004:send_avg=63.0:send_max=63.0:send_min=63.0:send_std=0.0:send_sum=2142.0:sstart_avg=6.0:sstart_max=6.0:sstart_min=6.0:sstart_std=0.0:sstart_sum=204.0],d543659a-8698-4921-9c5c-ff6d076db43a_1@MCPsignal.29.87:0[&&NHX:Sample=rhiztom1:Type=capture:besthit=98.3:bitscore=105.0:capture_class=c__Gammaproteobacteria:capture_domain=d__Bacteria:capture_family=f__Burkholderiaceae:capture_genus=g__Acidovorax:capture_order=o__Burkholderiales:capture_phylum=p__Proteobacteria:capture_species=s__Acidovorax delafieldii:evalue=1.28e-31:gapopen=0.0:heptad=MCP-40H:length=58.0:mismatch=1.0:qcovhsp=100.0:qend=58.0:qstart=1.0:ref_name=GB_GCA_018240265.1_protein.faa_JAFEGC010000038.1_17@PF00015_full_PFAM.456.526:scovhsp=82.9:send=63.0:sstart=6.0])0:0[&&NHX:Sample_counter=rhizpot1--5||rhizpot2--1||rhizpot3--2||rhiztom1--27:Type_counter=capture--35:besthit_avg=98.30000000000001:besthit_max=98.3:besthit_min=98.3:besthit_std=1.4418323422543504e-14:besthit_sum=3440.5000000000005:bitscore_avg=105.0:bitscore_max=105.0:bitscore_min=105.0:bitscore_std=0.0:bitscore_sum=3675.0:capture_class_counter=c__Alphaproteobacteria--20||c__Clostridia--1||c__Gammaproteobacteria--14:capture_domain_counter=d__Bacteria--35:capture_family_counter=f__Burkholderiaceae--14||f__Lachnospiraceae--1||f__Sphingomonadaceae--20:capture_genus_counter=g__Acidovorax--14||g__Choladocola--1||g__Sphingomonas--20:capture_order_counter=o__Burkholderiales--14||o__Lachnospirales--1||o__Sphingomonadales--20:capture_phylum_counter=p__Firmicutes_A--1||p__Proteobacteria--34:capture_species_counter=s__Acidovorax delafieldii--13||s__Acidovorax sp002797445--1||s__Choladocola sp009774145--1||s__Sphingomonas kyeonggiensis--1||s__Sphingomonas kyeonggiensis_A--16||s__Sphingomonas populi--3:evalue_avg=1.28e-31:evalue_max=1.28e-31:evalue_min=1.28e-31:evalue_std=0.0:evalue_sum=4.4800000000000005e-30:gapopen_avg=0.0:gapopen_max=0.0:gapopen_min=0.0:gapopen_std=0.0:gapopen_sum=0.0:gtdb_class_counter=:gtdb_domain_counter=:gtdb_family_counter=:gtdb_genus_counter=:gtdb_order_counter=:gtdb_phylum_counter=:gtdb_species_counter=:heptad_counter=MCP-40H--35:lbd_counter=:length_avg=58.0:length_max=58.0:length_min=58.0:length_std=0.0:length_sum=2030.0:mismatch_avg=1.0:mismatch_max=1.0:mismatch_min=1.0:mismatch_std=0.0:mismatch_sum=35.0:name=N214027:qcovhsp_avg=100.0:qcovhsp_max=100.0:qcovhsp_min=100.0:qcovhsp_std=0.0:qcovhsp_sum=3500.0:qend_avg=58.0:qend_max=58.0:qend_min=58.0:qend_std=0.0:qend_sum=2030.0:qstart_avg=1.0:qstart_max=1.0:qstart_min=1.0:qstart_std=0.0:qstart_sum=35.0:ref_name_counter=GB_GCA_018240265.1_protein.faa_JAFEGC010000038.1_17@PF00015_full_PFAM.456.526--35:scovhsp_avg=82.90000000000002:scovhsp_max=82.9:scovhsp_min=82.9:scovhsp_std=1.4418323422543504e-14:scovhsp_sum=2901.5000000000005:send_avg=63.0:send_max=63.0:send_min=63.0:send_std=0.0:send_sum=2205.0:sstart_avg=6.0:sstart_max=6.0:sstart_min=6.0:sstart_std=0.0:sstart_sum=210.0],612faf68-3a49-4f53-abcf-e5259a753d69_4@MCPsignal.169.227:0[&&NHX:Sample=rhiztom1:Type=capture:besthit=98.3:bitscore=105.0:capture_class=c__Gammaproteobacteria:capture_domain=d__Bacteria:capture_family=f__Burkholderiaceae:capture_genus=g__Acidovorax:capture_order=o__Burkholderiales:capture_phylum=p__Proteobacteria:capture_species=s__Acidovorax delafieldii:evalue=1.28e-31:gapopen=0.0:heptad=MCP-40H:length=58.0:mismatch=1.0:qcovhsp=100.0:qend=58.0:qstart=1.0:ref_name=GB_GCA_018240265.1_protein.faa_JAFEGC010000038.1_17@PF00015_full_PFAM.456.526:scovhsp=82.9:send=63.0:sstart=6.0])0:0[&&NHX:Sample_counter=rhizpot1--5||rhizpot2--1||rhizpot3--2||rhiztom1--28:Type_counter=capture--36:besthit_avg=98.30000000000001:besthit_max=98.3:besthit_min=98.3:besthit_std=1.441243719105813e-14:besthit_sum=3538.8000000000006:bitscore_avg=105.0:bitscore_max=105.0:bitscore_min=105.0:bitscore_std=0.0:bitscore_sum=3780.0:capture_class_counter=c__Alphaproteobacteria--20||c__Clostridia--1||c__Gammaproteobacteria--15:capture_domain_counter=d__Bacteria--36:capture_family_counter=f__Burkholderiaceae--15||f__Lachnospiraceae--1||f__Sphingomonadaceae--20:capture_genus_counter=g__Acidovorax--15||g__Choladocola--1||g__Sphingomonas--20:capture_order_counter=o__Burkholderiales--15||o__Lachnospirales--1||o__Sphingomonadales--20:capture_phylum_counter=p__Firmicutes_A--1||p__Proteobacteria--35:capture_species_counter=s__Acidovorax delafieldii--14||s__Acidovorax sp002797445--1||s__Choladocola sp009774145--1||s__Sphingomonas kyeonggiensis--1||s__Sphingomonas kyeonggiensis_A--16||s__Sphingomonas populi--3:evalue_avg=1.28e-31:evalue_max=1.28e-31:evalue_min=1.28e-31:evalue_std=0.0:evalue_sum=4.6080000000000006e-30:gapopen_avg=0.0:gapopen_max=0.0:gapopen_min=0.0:gapopen_std=0.0:gapopen_sum=0.0:gtdb_class_counter=:gtdb_domain_counter=:gtdb_family_counter=:gtdb_genus_counter=:gtdb_order_counter=:gtdb_phylum_counter=:gtdb_species_counter=:heptad_counter=MCP-40H--36:lbd_counter=:length_avg=58.0:length_max=58.0:length_min=58.0:length_std=0.0:length_sum=2088.0:mismatch_avg=1.0:mismatch_max=1.0:mismatch_min=1.0:mismatch_std=0.0:mismatch_sum=36.0:name=N214029:qcovhsp_avg=100.0:qcovhsp_max=100.0:qcovhsp_min=100.0:qcovhsp_std=0.0:qcovhsp_sum=3600.0:qend_avg=58.0:qend_max=58.0:qend_min=58.0:qend_std=0.0:qend_sum=2088.0:qstart_avg=1.0:qstart_max=1.0:qstart_min=1.0:qstart_std=0.0:qstart_sum=36.0:ref_name_counter=GB_GCA_018240265.1_protein.faa_JAFEGC010000038.1_17@PF00015_full_PFAM.456.526--36:scovhsp_avg=82.90000000000002:scovhsp_max=82.9:scovhsp_min=82.9:scovhsp_std=1.441243719105813e-14:scovhsp_sum=2984.4000000000005:send_avg=63.0:send_max=63.0:send_min=63.0:send_std=0.0:send_sum=2268.0:sstart_avg=6.0:sstart_max=6.0:sstart_min=6.0:sstart_std=0.0:sstart_sum=216.0],d187a78d-a658-4391-a15a-0314bc8016d7_3@MCPsignal.37.95:0[&&NHX:Sample=rhiztom1:Type=capture:besthit=98.3:bitscore=105.0:capture_class=c__Gammaproteobacteria:capture_domain=d__Bacteria:capture_family=f__Burkholderiaceae:capture_genus=g__Acidovorax:capture_order=o__Burkholderiales:capture_phylum=p__Proteobacteria:capture_species=s__Acidovorax delafieldii:evalue=1.28e-31:gapopen=0.0:heptad=MCP-40H:length=58.0:mismatch=1.0:qcovhsp=100.0:qend=58.0:qstart=1.0:ref_name=GB_GCA_018240265.1_protein.faa_JAFEGC010000038.1_17@PF00015_full_PFAM.456.526:scovhsp=82.9:send=63.0:sstart=6.0])0:0[&&NHX:Sample_counter=rhizpot1--5||rhizpot2--1||rhizpot3--2||rhiztom1--29:Type_counter=capture--37:besthit_avg=98.30000000000003:besthit_max=98.3:besthit_min=98.3:besthit_std=2.881375152838084e-14:besthit_sum=3637.100000000001:bitscore_avg=105.0:bitscore_max=105.0:bitscore_min=105.0:bitscore_std=0.0:bitscore_sum=3885.0:capture_class_counter=c__Alphaproteobacteria--20||c__Clostridia--1||c__Gammaproteobacteria--16:capture_domain_counter=d__Bacteria--37:capture_family_counter=f__Burkholderiaceae--16||f__Lachnospiraceae--1||f__Sphingomonadaceae--20:capture_genus_counter=g__Acidovorax--16||g__Choladocola--1||g__Sphingomonas--20:capture_order_counter=o__Burkholderiales--16||o__Lachnospirales--1||o__Sphingomonadales--20:capture_phylum_counter=p__Firmicutes_A--1||p__Proteobacteria--36:capture_species_counter=s__Acidovorax delafieldii--15||s__Acidovorax sp002797445--1||s__Choladocola sp009774145--1||s__Sphingomonas kyeonggiensis--1||s__Sphingomonas kyeonggiensis_A--16||s__Sphingomonas populi--3:evalue_avg=1.2800000000000003e-31:evalue_max=1.28e-31:evalue_min=1.28e-31:evalue_std=2.2197306751456856e-47:evalue_sum=4.736000000000001e-30:gapopen_avg=0.0:gapopen_max=0.0:gapopen_min=0.0:gapopen_std=0.0:gapopen_sum=0.0:gtdb_class_counter=:gtdb_domain_counter=:gtdb_family_counter=:gtdb_genus_counter=:gtdb_order_counter=:gtdb_phylum_counter=:gtdb_species_counter=:heptad_counter=MCP-40H--37:lbd_counter=:length_avg=58.0:length_max=58.0:length_min=58.0:length_std=0.0:length_sum=2146.0:mismatch_avg=1.0:mismatch_max=1.0:mismatch_min=1.0:mismatch_std=0.0:mismatch_sum=37.0:name=N214031:qcovhsp_avg=100.0:qcovhsp_max=100.0:qcovhsp_min=100.0:qcovhsp_std=0.0:qcovhsp_sum=3700.0:qend_avg=58.0:qend_max=58.0:qend_min=58.0:qend_std=0.0:qend_sum=2146.0:qstart_avg=1.0:qstart_max=1.0:qstart_min=1.0:qstart_std=0.0:qstart_sum=37.0:ref_name_counter=GB_GCA_018240265.1_protein.faa_JAFEGC010000038.1_17@PF00015_full_PFAM.456.526--37:scovhsp_avg=82.90000000000002:scovhsp_max=82.9:scovhsp_min=82.9:scovhsp_std=1.440687576419042e-14:scovhsp_sum=3067.3000000000006:send_avg=63.0:send_max=63.0:send_min=63.0:send_std=0.0:send_sum=2331.0:sstart_avg=6.0:sstart_max=6.0:sstart_min=6.0:sstart_std=0.0:sstart_sum=222.0],5d52a7f0-96ba-4042-aa28-285558a94d44_1@MCPsignal.25.83:0[&&NHX:Sample=rhiztom1:Type=capture:besthit=98.3:bitscore=105.0:capture_class=c__Gammaproteobacteria:capture_domain=d__Bacteria:capture_family=f__Burkholderiaceae:capture_genus=g__Acidovorax:capture_order=o__Burkholderiales:capture_phylum=p__Proteobacteria:capture_species=s__Acidovorax delafieldii:evalue=1.28e-31:gapopen=0.0:heptad=MCP-40H:length=58.0:mismatch=1.0:qcovhsp=100.0:qend=58.0:qstart=1.0:ref_name=GB_GCA_018240265.1_protein.faa_JAFEGC010000038.1_17@PF00015_full_PFAM.456.526:scovhsp=82.9:send=63.0:sstart=6.0])0:0[&&NHX:Sample_counter=rhizpot1--5||rhizpot2--1||rhizpot3--2||rhiztom1--30:Type_counter=capture--38:besthit_avg=98.30000000000003:besthit_max=98.3:besthit_min=98.3:besthit_std=2.880322595669507e-14:besthit_sum=3735.400000000001:bitscore_avg=105.0:bitscore_max=105.0:bitscore_min=105.0:bitscore_std=0.0:bitscore_sum=3990.0:capture_class_counter=c__Alphaproteobacteria--20||c__Clostridia--1||c__Gammaproteobacteria--17:capture_domain_counter=d__Bacteria--38:capture_family_counter=f__Burkholderiaceae--17||f__Lachnospiraceae--1||f__Sphingomonadaceae--20:capture_genus_counter=g__Acidovorax--17||g__Choladocola--1||g__Sphingomonas--20:capture_order_counter=o__Burkholderiales--17||o__Lachnospirales--1||o__Sphingomonadales--20:capture_phylum_counter=p__Firmicutes_A--1||p__Proteobacteria--37:capture_species_counter=s__Acidovorax delafieldii--16||s__Acidovorax sp002797445--1||s__Choladocola sp009774145--1||s__Sphingomonas kyeonggiensis--1||s__Sphingomonas kyeonggiensis_A--16||s__Sphingomonas populi--3:evalue_avg=1.2800000000000003e-31:evalue_max=1.28e-31:evalue_min=1.28e-31:evalue_std=2.218919814598029e-47:evalue_sum=4.864000000000001e-30:gapopen_avg=0.0:gapopen_max=0.0:gapopen_min=0.0:gapopen_std=0.0:gapopen_sum=0.0:gtdb_class_counter=:gtdb_domain_counter=:gtdb_family_counter=:gtdb_genus_counter=:gtdb_order_counter=:gtdb_phylum_counter=:gtdb_species_counter=:heptad_counter=MCP-40H--38:lbd_counter=:length_avg=58.0:length_max=58.0:length_min=58.0:length_std=0.0:length_sum=2204.0:mismatch_avg=1.0:mismatch_max=1.0:mismatch_min=1.0:mismatch_std=0.0:mismatch_sum=38.0:name=N214033:qcovhsp_avg=100.0:qcovhsp_max=100.0:qcovhsp_min=100.0:qcovhsp_std=0.0:qcovhsp_sum=3800.0:qend_avg=58.0:qend_max=58.0:qend_min=58.0:qend_std=0.0:qend_sum=2204.0:qstart_avg=1.0:qstart_max=1.0:qstart_min=1.0:qstart_std=0.0:qstart_sum=38.0:ref_name_counter=GB_GCA_018240265.1_protein.faa_JAFEGC010000038.1_17@PF00015_full_PFAM.456.526--38:scovhsp_avg=82.90000000000002:scovhsp_max=82.9:scovhsp_min=82.9:scovhsp_std=1.4401612978347536e-14:scovhsp_sum=3150.2000000000007:send_avg=63.0:send_max=63.0:send_min=63.0:send_std=0.0:send_sum=2394.0:sstart_avg=6.0:sstart_max=6.0:sstart_min=6.0:sstart_std=0.0:sstart_sum=228.0],1995490e-c3ae-44d7-9555-52b08bd63ef1_2@MCPsignal.36.94:0[&&NHX:Sample=rhiztom1:Type=capture:besthit=98.3:bitscore=105.0:capture_class=c__Alphaproteobacteria:capture_domain=d__Bacteria:capture_family=f__Sphingomonadaceae:capture_genus=g__Sphingomonas:capture_order=o__Sphingomonadales:capture_phylum=p__Proteobacteria:capture_species=s__Sphingomonas kyeonggiensis_A:evalue=1.28e-31:gapopen=0.0:heptad=MCP-40H:length=58.0:mismatch=1.0:qcovhsp=100.0:qend=58.0:qstart=1.0:ref_name=GB_GCA_018240265.1_protein.faa_JAFEGC010000038.1_17@PF00015_full_PFAM.456.526:scovhsp=82.9:send=63.0:sstart=6.0])0:0[&&NHX:Sample_counter=rhizpot1--5||rhizpot2--1||rhizpot3--2||rhiztom1--31:Type_counter=capture--39:besthit_avg=98.30000000000003:besthit_max=98.3:besthit_min=98.3:besthit_std=2.8793250813207454e-14:besthit_sum=3833.700000000001:bitscore_avg=105.0:bitscore_max=105.0:bitscore_min=105.0:bitscore_std=0.0:bitscore_sum=4095.0:capture_class_counter=c__Alphaproteobacteria--21||c__Clostridia--1||c__Gammaproteobacteria--17:capture_domain_counter=d__Bacteria--39:capture_family_counter=f__Burkholderiaceae--17||f__Lachnospiraceae--1||f__Sphingomonadaceae--21:capture_genus_counter=g__Acidovorax--17||g__Choladocola--1||g__Sphingomonas--21:capture_order_counter=o__Burkholderiales--17||o__Lachnospirales--1||o__Sphingomonadales--21:capture_phylum_counter=p__Firmicutes_A--1||p__Proteobacteria--38:capture_species_counter=s__Acidovorax delafieldii--16||s__Acidovorax sp002797445--1||s__Choladocola sp009774145--1||s__Sphingomonas kyeonggiensis--1||s__Sphingomonas kyeonggiensis_A--17||s__Sphingomonas populi--3:evalue_avg=1.2800000000000003e-31:evalue_max=1.28e-31:evalue_min=1.28e-31:evalue_std=2.2181513574963347e-47:evalue_sum=4.992000000000001e-30:gapopen_avg=0.0:gapopen_max=0.0:gapopen_min=0.0:gapopen_std=0.0:gapopen_sum=0.0:gtdb_class_counter=:gtdb_domain_counter=:gtdb_family_counter=:gtdb_genus_counter=:gtdb_order_counter=:gtdb_phylum_counter=:gtdb_species_counter=:heptad_counter=MCP-40H--39:lbd_counter=:length_avg=58.0:length_max=58.0:length_min=58.0:length_std=0.0:length_sum=2262.0:mismatch_avg=1.0:mismatch_max=1.0:mismatch_min=1.0:mismatch_std=0.0:mismatch_sum=39.0:name=N214035:qcovhsp_avg=100.0:qcovhsp_max=100.0:qcovhsp_min=100.0:qcovhsp_std=0.0:qcovhsp_sum=3900.0:qend_avg=58.0:qend_max=58.0:qend_min=58.0:qend_std=0.0:qend_sum=2262.0:qstart_avg=1.0:qstart_max=1.0:qstart_min=1.0:qstart_std=0.0:qstart_sum=39.0:ref_name_counter=GB_GCA_018240265.1_protein.faa_JAFEGC010000038.1_17@PF00015_full_PFAM.456.526--39:scovhsp_avg=82.90000000000002:scovhsp_max=82.9:scovhsp_min=82.9:scovhsp_std=1.4396625406603727e-14:scovhsp_sum=3233.100000000001:send_avg=63.0:send_max=63.0:send_min=63.0:send_std=0.0:send_sum=2457.0:sstart_avg=6.0:sstart_max=6.0:sstart_min=6.0:sstart_std=0.0:sstart_sum=234.0],07a9bea6-79de-4478-bba5-fbde2d8da190_2@MCPsignal.30.88:0[&&NHX:Sample=rhiztom1:Type=capture:besthit=98.3:bitscore=105.0:capture_class=c__Gammaproteobacteria:capture_domain=d__Bacteria:capture_family=f__Burkholderiaceae:capture_genus=g__Acidovorax:capture_order=o__Burkholderiales:capture_phylum=p__Proteobacteria:capture_species=s__Acidovorax delafieldii:evalue=1.28e-31:gapopen=0.0:heptad=MCP-40H:length=58.0:mismatch=1.0:qcovhsp=100.0:qend=58.0:qstart=1.0:ref_name=GB_GCA_018240265.1_protein.faa_JAFEGC010000038.1_17@PF00015_full_PFAM.456.526:scovhsp=82.9:send=63.0:sstart=6.0])0:0[&&NHX:Sample_counter=rhizpot1--5||rhizpot2--1||rhizpot3--2||rhiztom1--32:Type_counter=capture--40:besthit_avg=98.3:besthit_max=98.3:besthit_min=98.3:besthit_std=0.0:besthit_sum=3932.0:bitscore_avg=105.0:bitscore_max=105.0:bitscore_min=105.0:bitscore_std=0.0:bitscore_sum=4200.0:capture_class_counter=c__Alphaproteobacteria--21||c__Clostridia--1||c__Gammaproteobacteria--18:capture_domain_counter=d__Bacteria--40:capture_family_counter=f__Burkholderiaceae--18||f__Lachnospiraceae--1||f__Sphingomonadaceae--21:capture_genus_counter=g__Acidovorax--18||g__Choladocola--1||g__Sphingomonas--21:capture_order_counter=o__Burkholderiales--18||o__Lachnospirales--1||o__Sphingomonadales--21:capture_phylum_counter=p__Firmicutes_A--1||p__Proteobacteria--39:capture_species_counter=s__Acidovorax delafieldii--17||s__Acidovorax sp002797445--1||s__Choladocola sp009774145--1||s__Sphingomonas kyeonggiensis--1||s__Sphingomonas kyeonggiensis_A--17||s__Sphingomonas populi--3:evalue_avg=1.28e-31:evalue_max=1.28e-31:evalue_min=1.28e-31:evalue_std=0.0:evalue_sum=5.12e-30:gapopen_avg=0.0:gapopen_max=0.0:gapopen_min=0.0:gapopen_std=0.0:gapopen_sum=0.0:gtdb_class_counter=:gtdb_domain_counter=:gtdb_family_counter=:gtdb_genus_counter=:gtdb_order_counter=:gtdb_phylum_counter=:gtdb_species_counter=:heptad_counter=MCP-40H--40:lbd_counter=:length_avg=58.0:length_max=58.0:length_min=58.0:length_std=0.0:length_sum=2320.0:mismatch_avg=1.0:mismatch_max=1.0:mismatch_min=1.0:mismatch_std=0.0:mismatch_sum=40.0:name=N214037:qcovhsp_avg=100.0:qcovhsp_max=100.0:qcovhsp_min=100.0:qcovhsp_std=0.0:qcovhsp_sum=4000.0:qend_avg=58.0:qend_max=58.0:qend_min=58.0:qend_std=0.0:qend_sum=2320.0:qstart_avg=1.0:qstart_max=1.0:qstart_min=1.0:qstart_std=0.0:qstart_sum=40.0:ref_name_counter=GB_GCA_018240265.1_protein.faa_JAFEGC010000038.1_17@PF00015_full_PFAM.456.526--40:scovhsp_avg=82.9:scovhsp_max=82.9:scovhsp_min=82.9:scovhsp_std=0.0:scovhsp_sum=3316.0:send_avg=63.0:send_max=63.0:send_min=63.0:send_std=0.0:send_sum=2520.0:sstart_avg=6.0:sstart_max=6.0:sstart_min=6.0:sstart_std=0.0:sstart_sum=240.0],8a34afc4-225b-4bb7-b4bb-ba97fe3adbce_2@MCPsignal.83.141:0[&&NHX:Sample=rhiztom1:Type=capture:besthit=98.3:bitscore=105.0:capture_class=c__Alphaproteobacteria:capture_domain=d__Bacteria:capture_family=f__Sphingomonadaceae:capture_genus=g__Sphingomonas:capture_order=o__Sphingomonadales:capture_phylum=p__Proteobacteria:capture_species=s__Sphingomonas kyeonggiensis_A:evalue=1.28e-31:gapopen=0.0:heptad=MCP-40H:length=58.0:mismatch=1.0:qcovhsp=100.0:qend=58.0:qstart=1.0:ref_name=GB_GCA_018240265.1_protein.faa_JAFEGC010000038.1_17@PF00015_full_PFAM.456.526:scovhsp=82.9:send=63.0:sstart=6.0])0:0[&&NHX:Sample_counter=rhizpot1--5||rhizpot2--1||rhizpot3--2||rhiztom1--33:Type_counter=capture--41:besthit_avg=98.30000000000001:besthit_max=98.3:besthit_min=98.3:besthit_std=1.4387393840789702e-14:besthit_sum=4030.3:bitscore_avg=105.0:bitscore_max=105.0:bitscore_min=105.0:bitscore_std=0.0:bitscore_sum=4305.0:capture_class_counter=c__Alphaproteobacteria--22||c__Clostridia--1||c__Gammaproteobacteria--18:capture_domain_counter=d__Bacteria--41:capture_family_counter=f__Burkholderiaceae--18||f__Lachnospiraceae--1||f__Sphingomonadaceae--22:capture_genus_counter=g__Acidovorax--18||g__Choladocola--1||g__Sphingomonas--22:capture_order_counter=o__Burkholderiales--18||o__Lachnospirales--1||o__Sphingomonadales--22:capture_phylum_counter=p__Firmicutes_A--1||p__Proteobacteria--40:capture_species_counter=s__Acidovorax delafieldii--17||s__Acidovorax sp002797445--1||s__Choladocola sp009774145--1||s__Sphingomonas kyeonggiensis--1||s__Sphingomonas kyeonggiensis_A--18||s__Sphingomonas populi--3:evalue_avg=1.28e-31:evalue_max=1.28e-31:evalue_min=1.28e-31:evalue_std=0.0:evalue_sum=5.2480000000000004e-30:gapopen_avg=0.0:gapopen_max=0.0:gapopen_min=0.0:gapopen_std=0.0:gapopen_sum=0.0:gtdb_class_counter=:gtdb_domain_counter=:gtdb_family_counter=:gtdb_genus_counter=:gtdb_order_counter=:gtdb_phylum_counter=:gtdb_species_counter=:heptad_counter=MCP-40H--41:lbd_counter=:length_avg=58.0:length_max=58.0:length_min=58.0:length_std=0.0:length_sum=2378.0:mismatch_avg=1.0:mismatch_max=1.0:mismatch_min=1.0:mismatch_std=0.0:mismatch_sum=41.0:name=N214039:qcovhsp_avg=100.0:qcovhsp_max=100.0:qcovhsp_min=100.0:qcovhsp_std=0.0:qcovhsp_sum=4100.0:qend_avg=58.0:qend_max=58.0:qend_min=58.0:qend_std=0.0:qend_sum=2378.0:qstart_avg=1.0:qstart_max=1.0:qstart_min=1.0:qstart_std=0.0:qstart_sum=41.0:ref_name_counter=GB_GCA_018240265.1_protein.faa_JAFEGC010000038.1_17@PF00015_full_PFAM.456.526--41:scovhsp_avg=82.9:scovhsp_max=82.9:scovhsp_min=82.9:scovhsp_std=0.0:scovhsp_sum=3398.9:send_avg=63.0:send_max=63.0:send_min=63.0:send_std=0.0:send_sum=2583.0:sstart_avg=6.0:sstart_max=6.0:sstart_min=6.0:sstart_std=0.0:sstart_sum=246.0],7909dc29-fb66-5e5b-9183-0ae8cc1611f5_2@MCPsignal.29.87:0[&&NHX:Sample=rhiztom1:Type=capture:besthit=98.3:bitscore=105.0:capture_class=c__Gammaproteobacteria:capture_domain=d__Bacteria:capture_family=f__Burkholderiaceae:capture_genus=g__Giesbergeria:capture_order=o__Burkholderiales:capture_phylum=p__Proteobacteria:capture_species=s__Giesbergeria metamorpha:evalue=1.28e-31:gapopen=0.0:heptad=MCP-40H:length=58.0:mismatch=1.0:qcovhsp=100.0:qend=58.0:qstart=1.0:ref_name=GB_GCA_018240265.1_protein.faa_JAFEGC010000038.1_17@PF00015_full_PFAM.456.526:scovhsp=82.9:send=63.0:sstart=6.0])0:0[&&NHX:Sample_counter=rhizpot1--5||rhizpot2--1||rhizpot3--2||rhiztom1--34:Type_counter=capture--42:besthit_avg=98.30000000000001:besthit_max=98.3:besthit_min=98.3:besthit_std=1.4383113788979754e-14:besthit_sum=4128.6:bitscore_avg=105.0:bitscore_max=105.0:bitscore_min=105.0:bitscore_std=0.0:bitscore_sum=4410.0:capture_class_counter=c__Alphaproteobacteria--22||c__Clostridia--1||c__Gammaproteobacteria--19:capture_domain_counter=d__Bacteria--42:capture_family_counter=f__Burkholderiaceae--19||f__Lachnospiraceae--1||f__Sphingomonadaceae--22:capture_genus_counter=g__Acidovorax--18||g__Choladocola--1||g__Giesbergeria--1||g__Sphingomonas--22:capture_order_counter=o__Burkholderiales--19||o__Lachnospirales--1||o__Sphingomonadales--22:capture_phylum_counter=p__Firmicutes_A--1||p__Proteobacteria--41:capture_species_counter=s__Acidovorax delafieldii--17||s__Acidovorax sp002797445--1||s__Choladocola sp009774145--1||s__Giesbergeria metamorpha--1||s__Sphingomonas kyeonggiensis--1||s__Sphingomonas kyeonggiensis_A--18||s__Sphingomonas populi--3:evalue_avg=1.28e-31:evalue_max=1.28e-31:evalue_min=1.28e-31:evalue_std=0.0:evalue_sum=5.3760000000000005e-30:gapopen_avg=0.0:gapopen_max=0.0:gapopen_min=0.0:gapopen_std=0.0:gapopen_sum=0.0:gtdb_class_counter=:gtdb_domain_counter=:gtdb_family_counter=:gtdb_genus_counter=:gtdb_order_counter=:gtdb_phylum_counter=:gtdb_species_counter=:heptad_counter=MCP-40H--42:lbd_counter=:length_avg=58.0:length_max=58.0:length_min=58.0:length_std=0.0:length_sum=2436.0:mismatch_avg=1.0:mismatch_max=1.0:mismatch_min=1.0:mismatch_std=0.0:mismatch_sum=42.0:name=N214041:qcovhsp_avg=100.0:qcovhsp_max=100.0:qcovhsp_min=100.0:qcovhsp_std=0.0:qcovhsp_sum=4200.0:qend_avg=58.0:qend_max=58.0:qend_min=58.0:qend_std=0.0:qend_sum=2436.0:qstart_avg=1.0:qstart_max=1.0:qstart_min=1.0:qstart_std=0.0:qstart_sum=42.0:ref_name_counter=GB_GCA_018240265.1_protein.faa_JAFEGC010000038.1_17@PF00015_full_PFAM.456.526--42:scovhsp_avg=82.9:scovhsp_max=82.9:scovhsp_min=82.9:scovhsp_std=0.0:scovhsp_sum=3481.8:send_avg=63.0:send_max=63.0:send_min=63.0:send_std=0.0:send_sum=2646.0:sstart_avg=6.0:sstart_max=6.0:sstart_min=6.0:sstart_std=0.0:sstart_sum=252.0],84025883-0d92-5061-a7cd-225af701daa7_3@MCPsignal.25.83:0[&&NHX:Sample=rhiztom1:Type=capture:besthit=98.3:bitscore=105.0:capture_class=c__Alphaproteobacteria:capture_domain=d__Bacteria:capture_family=f__Sphingomonadaceae:capture_genus=g__Sphingomonas:capture_order=o__Sphingomonadales:capture_phylum=p__Proteobacteria:capture_species=s__Sphingomonas kyeonggiensis_A:evalue=1.28e-31:gapopen=0.0:heptad=MCP-40H:length=58.0:mismatch=1.0:qcovhsp=100.0:qend=58.0:qstart=1.0:ref_name=GB_GCA_018240265.1_protein.faa_JAFEGC010000038.1_17@PF00015_full_PFAM.456.526:scovhsp=82.9:send=63.0:sstart=6.0])0:0[&&NHX:Sample_counter=rhizpot1--5||rhizpot2--1||rhizpot3--2||rhiztom1--35:Type_counter=capture--43:besthit_avg=98.30000000000001:besthit_max=98.3:besthit_min=98.3:besthit_std=1.4379036364719513e-14:besthit_sum=4226.900000000001:bitscore_avg=105.0:bitscore_max=105.0:bitscore_min=105.0:bitscore_std=0.0:bitscore_sum=4515.0:capture_class_counter=c__Alphaproteobacteria--23||c__Clostridia--1||c__Gammaproteobacteria--19:capture_domain_counter=d__Bacteria--43:capture_family_counter=f__Burkholderiaceae--19||f__Lachnospiraceae--1||f__Sphingomonadaceae--23:capture_genus_counter=g__Acidovorax--18||g__Choladocola--1||g__Giesbergeria--1||g__Sphingomonas--23:capture_order_counter=o__Burkholderiales--19||o__Lachnospirales--1||o__Sphingomonadales--23:capture_phylum_counter=p__Firmicutes_A--1||p__Proteobacteria--42:capture_species_counter=s__Acidovorax delafieldii--17||s__Acidovorax sp002797445--1||s__Choladocola sp009774145--1||s__Giesbergeria metamorpha--1||s__Sphingomonas kyeonggiensis--1||s__Sphingomonas kyeonggiensis_A--19||s__Sphingomonas populi--3:evalue_avg=1.28e-31:evalue_max=1.28e-31:evalue_min=1.28e-31:evalue_std=0.0:evalue_sum=5.5040000000000006e-30:gapopen_avg=0.0:gapopen_max=0.0:gapopen_min=0.0:gapopen_std=0.0:gapopen_sum=0.0:gtdb_class_counter=:gtdb_domain_counter=:gtdb_family_counter=:gtdb_genus_counter=:gtdb_order_counter=:gtdb_phylum_counter=:gtdb_species_counter=:heptad_counter=MCP-40H--43:lbd_counter=:length_avg=58.0:length_max=58.0:length_min=58.0:length_std=0.0:length_sum=2494.0:mismatch_avg=1.0:mismatch_max=1.0:mismatch_min=1.0:mismatch_std=0.0:mismatch_sum=43.0:name=N214043:qcovhsp_avg=100.0:qcovhsp_max=100.0:qcovhsp_min=100.0:qcovhsp_std=0.0:qcovhsp_sum=4300.0:qend_avg=58.0:qend_max=58.0:qend_min=58.0:qend_std=0.0:qend_sum=2494.0:qstart_avg=1.0:qstart_max=1.0:qstart_min=1.0:qstart_std=0.0:qstart_sum=43.0:ref_name_counter=GB_GCA_018240265.1_protein.faa_JAFEGC010000038.1_17@PF00015_full_PFAM.456.526--43:scovhsp_avg=82.9:scovhsp_max=82.9:scovhsp_min=82.9:scovhsp_std=0.0:scovhsp_sum=3564.7000000000003:send_avg=63.0:send_max=63.0:send_min=63.0:send_std=0.0:send_sum=2709.0:sstart_avg=6.0:sstart_max=6.0:sstart_min=6.0:sstart_std=0.0:sstart_sum=258.0],3468f7a5-ab27-4243-a3c6-691be265e507_3@MCPsignal.25.83:0[&&NHX:Sample=rhiztom1:Type=capture:besthit=98.3:bitscore=105.0:capture_class=c__Gammaproteobacteria:capture_domain=d__Bacteria:capture_family=f__Burkholderiaceae:capture_genus=g__Acidovorax:capture_order=o__Burkholderiales:capture_phylum=p__Proteobacteria:capture_species=s__Acidovorax delafieldii:evalue=1.28e-31:gapopen=0.0:heptad=MCP-40H:length=58.0:mismatch=1.0:qcovhsp=100.0:qend=58.0:qstart=1.0:ref_name=GB_GCA_018240265.1_protein.faa_JAFEGC010000038.1_17@PF00015_full_PFAM.456.526:scovhsp=82.9:send=63.0:sstart=6.0])0:0[&&NHX:Sample_counter=rhizpot1--5||rhizpot2--1||rhizpot3--2||rhiztom1--36:Type_counter=capture--44:besthit_avg=98.30000000000001:besthit_max=98.3:besthit_min=98.3:besthit_std=1.4375147511000057e-14:besthit_sum=4325.200000000001:bitscore_avg=105.0:bitscore_max=105.0:bitscore_min=105.0:bitscore_std=0.0:bitscore_sum=4620.0:capture_class_counter=c__Alphaproteobacteria--23||c__Clostridia--1||c__Gammaproteobacteria--20:capture_domain_counter=d__Bacteria--44:capture_family_counter=f__Burkholderiaceae--20||f__Lachnospiraceae--1||f__Sphingomonadaceae--23:capture_genus_counter=g__Acidovorax--19||g__Choladocola--1||g__Giesbergeria--1||g__Sphingomonas--23:capture_order_counter=o__Burkholderiales--20||o__Lachnospirales--1||o__Sphingomonadales--23:capture_phylum_counter=p__Firmicutes_A--1||p__Proteobacteria--43:capture_species_counter=s__Acidovorax delafieldii--18||s__Acidovorax sp002797445--1||s__Choladocola sp009774145--1||s__Giesbergeria metamorpha--1||s__Sphingomonas kyeonggiensis--1||s__Sphingomonas kyeonggiensis_A--19||s__Sphingomonas populi--3:evalue_avg=1.28e-31:evalue_max=1.28e-31:evalue_min=1.28e-31:evalue_std=0.0:evalue_sum=5.632000000000001e-30:gapopen_avg=0.0:gapopen_max=0.0:gapopen_min=0.0:gapopen_std=0.0:gapopen_sum=0.0:gtdb_class_counter=:gtdb_domain_counter=:gtdb_family_counter=:gtdb_genus_counter=:gtdb_order_counter=:gtdb_phylum_counter=:gtdb_species_counter=:heptad_counter=MCP-40H--44:lbd_counter=:length_avg=58.0:length_max=58.0:length_min=58.0:length_std=0.0:length_sum=2552.0:mismatch_avg=1.0:mismatch_max=1.0:mismatch_min=1.0:mismatch_std=0.0:mismatch_sum=44.0:name=N214045:qcovhsp_avg=100.0:qcovhsp_max=100.0:qcovhsp_min=100.0:qcovhsp_std=0.0:qcovhsp_sum=4400.0:qend_avg=58.0:qend_max=58.0:qend_min=58.0:qend_std=0.0:qend_sum=2552.0:qstart_avg=1.0:qstart_max=1.0:qstart_min=1.0:qstart_std=0.0:qstart_sum=44.0:ref_name_counter=GB_GCA_018240265.1_protein.faa_JAFEGC010000038.1_17@PF00015_full_PFAM.456.526--44:scovhsp_avg=82.9:scovhsp_max=82.9:scovhsp_min=82.9:scovhsp_std=0.0:scovhsp_sum=3647.6000000000004:send_avg=63.0:send_max=63.0:send_min=63.0:send_std=0.0:send_sum=2772.0:sstart_avg=6.0:sstart_max=6.0:sstart_min=6.0:sstart_std=0.0:sstart_sum=264.0],12e14947-6f9e-4fdb-8fdb-f27a850cbb68_4@MCPsignal.51.109:0[&&NHX:Sample=rhiztom1:Type=capture:besthit=98.3:bitscore=105.0:capture_class=c__Alphaproteobacteria:capture_domain=d__Bacteria:capture_family=f__Sphingomonadaceae:capture_genus=g__Sphingomonas:capture_order=o__Sphingomonadales:capture_phylum=p__Proteobacteria:capture_species=s__Sphingomonas kyeonggiensis_A:evalue=1.28e-31:gapopen=0.0:heptad=MCP-40H:length=58.0:mismatch=1.0:qcovhsp=100.0:qend=58.0:qstart=1.0:ref_name=GB_GCA_018240265.1_protein.faa_JAFEGC010000038.1_17@PF00015_full_PFAM.456.526:scovhsp=82.9:send=63.0:sstart=6.0])0:0[&&NHX:Sample_counter=rhizpot1--5||rhizpot2--1||rhizpot3--2||rhiztom1--37:Type_counter=capture--45:besthit_avg=98.30000000000003:besthit_max=98.3:besthit_min=98.3:besthit_std=2.874286888342292e-14:besthit_sum=4423.500000000001:bitscore_avg=105.0:bitscore_max=105.0:bitscore_min=105.0:bitscore_std=0.0:bitscore_sum=4725.0:capture_class_counter=c__Alphaproteobacteria--24||c__Clostridia--1||c__Gammaproteobacteria--20:capture_domain_counter=d__Bacteria--45:capture_family_counter=f__Burkholderiaceae--20||f__Lachnospiraceae--1||f__Sphingomonadaceae--24:capture_genus_counter=g__Acidovorax--19||g__Choladocola--1||g__Giesbergeria--1||g__Sphingomonas--24:capture_order_counter=o__Burkholderiales--20||o__Lachnospirales--1||o__Sphingomonadales--24:capture_phylum_counter=p__Firmicutes_A--1||p__Proteobacteria--44:capture_species_counter=s__Acidovorax delafieldii--18||s__Acidovorax sp002797445--1||s__Choladocola sp009774145--1||s__Giesbergeria metamorpha--1||s__Sphingomonas kyeonggiensis--1||s__Sphingomonas kyeonggiensis_A--20||s__Sphingomonas populi--3:evalue_avg=1.28e-31:evalue_max=1.28e-31:evalue_min=1.28e-31:evalue_std=0.0:evalue_sum=5.760000000000001e-30:gapopen_avg=0.0:gapopen_max=0.0:gapopen_min=0.0:gapopen_std=0.0:gapopen_sum=0.0:gtdb_class_counter=:gtdb_domain_counter=:gtdb_family_counter=:gtdb_genus_counter=:gtdb_order_counter=:gtdb_phylum_counter=:gtdb_species_counter=:heptad_counter=MCP-40H--45:lbd_counter=:length_avg=58.0:length_max=58.0:length_min=58.0:length_std=0.0:length_sum=2610.0:mismatch_avg=1.0:mismatch_max=1.0:mismatch_min=1.0:mismatch_std=0.0:mismatch_sum=45.0:name=N214047:qcovhsp_avg=100.0:qcovhsp_max=100.0:qcovhsp_min=100.0:qcovhsp_std=0.0:qcovhsp_sum=4500.0:qend_avg=58.0:qend_max=58.0:qend_min=58.0:qend_std=0.0:qend_sum=2610.0:qstart_avg=1.0:qstart_max=1.0:qstart_min=1.0:qstart_std=0.0:qstart_sum=45.0:ref_name_counter=GB_GCA_018240265.1_protein.faa_JAFEGC010000038.1_17@PF00015_full_PFAM.456.526--45:scovhsp_avg=82.9:scovhsp_max=82.9:scovhsp_min=82.9:scovhsp_std=0.0:scovhsp_sum=3730.5000000000005:send_avg=63.0:send_max=63.0:send_min=63.0:send_std=0.0:send_sum=2835.0:sstart_avg=6.0:sstart_max=6.0:sstart_min=6.0:sstart_std=0.0:sstart_sum=270.0],c53b037f-d5d2-5cbc-b9d2-d65b63a6afad_4@MCPsignal.29.87:0[&&NHX:Sample=rhiztom1:Type=capture:besthit=98.3:bitscore=105.0:capture_class=c__Alphaproteobacteria:capture_domain=d__Bacteria:capture_family=f__Sphingomonadaceae:capture_genus=g__Sphingomonas:capture_order=o__Sphingomonadales:capture_phylum=p__Proteobacteria:capture_species=s__Sphingomonas kyeonggiensis_A:evalue=1.28e-31:gapopen=0.0:heptad=MCP-40H:length=58.0:mismatch=1.0:qcovhsp=100.0:qend=58.0:qstart=1.0:ref_name=GB_GCA_018240265.1_protein.faa_JAFEGC010000038.1_17@PF00015_full_PFAM.456.526:scovhsp=82.9:send=63.0:sstart=6.0])0:0[&&NHX:Sample_counter=rhizpot1--5||rhizpot2--1||rhizpot3--2||rhiztom1--38:Type_counter=capture--46:besthit_avg=98.30000000000003:besthit_max=98.3:besthit_min=98.3:besthit_std=2.8735771002370524e-14:besthit_sum=4521.800000000001:bitscore_avg=105.0:bitscore_max=105.0:bitscore_min=105.0:bitscore_std=0.0:bitscore_sum=4830.0:capture_class_counter=c__Alphaproteobacteria--25||c__Clostridia--1||c__Gammaproteobacteria--20:capture_domain_counter=d__Bacteria--46:capture_family_counter=f__Burkholderiaceae--20||f__Lachnospiraceae--1||f__Sphingomonadaceae--25:capture_genus_counter=g__Acidovorax--19||g__Choladocola--1||g__Giesbergeria--1||g__Sphingomonas--25:capture_order_counter=o__Burkholderiales--20||o__Lachnospirales--1||o__Sphingomonadales--25:capture_phylum_counter=p__Firmicutes_A--1||p__Proteobacteria--45:capture_species_counter=s__Acidovorax delafieldii--18||s__Acidovorax sp002797445--1||s__Choladocola sp009774145--1||s__Giesbergeria metamorpha--1||s__Sphingomonas kyeonggiensis--1||s__Sphingomonas kyeonggiensis_A--21||s__Sphingomonas populi--3:evalue_avg=1.2800000000000003e-31:evalue_max=1.28e-31:evalue_min=1.28e-31:evalue_std=2.2137232739407923e-47:evalue_sum=5.888000000000001e-30:gapopen_avg=0.0:gapopen_max=0.0:gapopen_min=0.0:gapopen_std=0.0:gapopen_sum=0.0:gtdb_class_counter=:gtdb_domain_counter=:gtdb_family_counter=:gtdb_genus_counter=:gtdb_order_counter=:gtdb_phylum_counter=:gtdb_species_counter=:heptad_counter=MCP-40H--46:lbd_counter=:length_avg=58.0:length_max=58.0:length_min=58.0:length_std=0.0:length_sum=2668.0:mismatch_avg=1.0:mismatch_max=1.0:mismatch_min=1.0:mismatch_std=0.0:mismatch_sum=46.0:name=N214049:qcovhsp_avg=100.0:qcovhsp_max=100.0:qcovhsp_min=100.0:qcovhsp_std=0.0:qcovhsp_sum=4600.0:qend_avg=58.0:qend_max=58.0:qend_min=58.0:qend_std=0.0:qend_sum=2668.0:qstart_avg=1.0:qstart_max=1.0:qstart_min=1.0:qstart_std=0.0:qstart_sum=46.0:ref_name_counter=GB_GCA_018240265.1_protein.faa_JAFEGC010000038.1_17@PF00015_full_PFAM.456.526--46:scovhsp_avg=82.9:scovhsp_max=82.9:scovhsp_min=82.9:scovhsp_std=0.0:scovhsp_sum=3813.4000000000005:send_avg=63.0:send_max=63.0:send_min=63.0:send_std=0.0:send_sum=2898.0:sstart_avg=6.0:sstart_max=6.0:sstart_min=6.0:sstart_std=0.0:sstart_sum=276.0],729faa3e-8164-4b48-a03f-eda04f69127d_3@MCPsignal.28.86:0[&&NHX:Sample=rhiztom1:Type=capture:besthit=98.3:bitscore=105.0:capture_class=c__Gammaproteobacteria:capture_domain=d__Bacteria:capture_family=f__Burkholderiaceae:capture_genus=g__Hydrogenophaga:capture_order=o__Burkholderiales:capture_phylum=p__Proteobacteria:capture_species=s__Hydrogenophaga sp001713375:evalue=1.28e-31:gapopen=0.0:heptad=MCP-40H:length=58.0:mismatch=1.0:qcovhsp=100.0:qend=58.0:qstart=1.0:ref_name=GB_GCA_018240265.1_protein.faa_JAFEGC010000038.1_17@PF00015_full_PFAM.456.526:scovhsp=82.9:send=63.0:sstart=6.0])0:0[&&NHX:Sample_counter=rhizpot1--5||rhizpot2--1||rhizpot3--2||rhiztom1--39:Type_counter=capture--47:besthit_avg=98.30000000000003:besthit_max=98.3:besthit_min=98.3:besthit_std=2.872898008392467e-14:besthit_sum=4620.100000000001:bitscore_avg=105.0:bitscore_max=105.0:bitscore_min=105.0:bitscore_std=0.0:bitscore_sum=4935.0:capture_class_counter=c__Alphaproteobacteria--25||c__Clostridia--1||c__Gammaproteobacteria--21:capture_domain_counter=d__Bacteria--47:capture_family_counter=f__Burkholderiaceae--21||f__Lachnospiraceae--1||f__Sphingomonadaceae--25:capture_genus_counter=g__Acidovorax--19||g__Choladocola--1||g__Giesbergeria--1||g__Hydrogenophaga--1||g__Sphingomonas--25:capture_order_counter=o__Burkholderiales--21||o__Lachnospirales--1||o__Sphingomonadales--25:capture_phylum_counter=p__Firmicutes_A--1||p__Proteobacteria--46:capture_species_counter=s__Acidovorax delafieldii--18||s__Acidovorax sp002797445--1||s__Choladocola sp009774145--1||s__Giesbergeria metamorpha--1||s__Hydrogenophaga sp001713375--1||s__Sphingomonas kyeonggiensis--1||s__Sphingomonas kyeonggiensis_A--21||s__Sphingomonas populi--3:evalue_avg=1.2800000000000003e-31:evalue_max=1.28e-31:evalue_min=1.28e-31:evalue_std=2.213200120613402e-47:evalue_sum=6.016000000000001e-30:gapopen_avg=0.0:gapopen_max=0.0:gapopen_min=0.0:gapopen_std=0.0:gapopen_sum=0.0:gtdb_class_counter=:gtdb_domain_counter=:gtdb_family_counter=:gtdb_genus_counter=:gtdb_order_counter=:gtdb_phylum_counter=:gtdb_species_counter=:heptad_counter=MCP-40H--47:lbd_counter=:length_avg=58.0:length_max=58.0:length_min=58.0:length_std=0.0:length_sum=2726.0:mismatch_avg=1.0:mismatch_max=1.0:mismatch_min=1.0:mismatch_std=0.0:mismatch_sum=47.0:name=N214051:qcovhsp_avg=100.0:qcovhsp_max=100.0:qcovhsp_min=100.0:qcovhsp_std=0.0:qcovhsp_sum=4700.0:qend_avg=58.0:qend_max=58.0:qend_min=58.0:qend_std=0.0:qend_sum=2726.0:qstart_avg=1.0:qstart_max=1.0:qstart_min=1.0:qstart_std=0.0:qstart_sum=47.0:ref_name_counter=GB_GCA_018240265.1_protein.faa_JAFEGC010000038.1_17@PF00015_full_PFAM.456.526--47:scovhsp_avg=82.90000000000002:scovhsp_max=82.9:scovhsp_min=82.9:scovhsp_std=1.4364490041962336e-14:scovhsp_sum=3896.3000000000006:send_avg=63.0:send_max=63.0:send_min=63.0:send_std=0.0:send_sum=2961.0:sstart_avg=6.0:sstart_max=6.0:sstart_min=6.0:sstart_std=0.0:sstart_sum=282.0],4a54672a-c344-4227-88db-ed027e9f4098_4@MCPsignal.48.106:0[&&NHX:Sample=rhiztom2:Type=capture:besthit=98.3:bitscore=105.0:capture_class=c__Alphaproteobacteria:capture_domain=d__Bacteria:capture_family=f__Sphingomonadaceae:capture_genus=g__Sphingomonas:capture_order=o__Sphingomonadales:capture_phylum=p__Proteobacteria:capture_species=s__Sphingomonas kyeonggiensis_A:evalue=1.28e-31:gapopen=0.0:heptad=MCP-40H:length=58.0:mismatch=1.0:qcovhsp=100.0:qend=58.0:qstart=1.0:ref_name=GB_GCA_018240265.1_protein.faa_JAFEGC010000038.1_17@PF00015_full_PFAM.456.526:scovhsp=82.9:send=63.0:sstart=6.0])0:0[&&NHX:Sample_counter=rhizpot1--5||rhizpot2--1||rhizpot3--2||rhiztom1--39||rhiztom2--1:Type_counter=capture--48:besthit_avg=98.3:besthit_max=98.3:besthit_min=98.3:besthit_std=0.0:besthit_sum=4718.4:bitscore_avg=105.0:bitscore_max=105.0:bitscore_min=105.0:bitscore_std=0.0:bitscore_sum=5040.0:capture_class_counter=c__Alphaproteobacteria--26||c__Clostridia--1||c__Gammaproteobacteria--21:capture_domain_counter=d__Bacteria--48:capture_family_counter=f__Burkholderiaceae--21||f__Lachnospiraceae--1||f__Sphingomonadaceae--26:capture_genus_counter=g__Acidovorax--19||g__Choladocola--1||g__Giesbergeria--1||g__Hydrogenophaga--1||g__Sphingomonas--26:capture_order_counter=o__Burkholderiales--21||o__Lachnospirales--1||o__Sphingomonadales--26:capture_phylum_counter=p__Firmicutes_A--1||p__Proteobacteria--47:capture_species_counter=s__Acidovorax delafieldii--18||s__Acidovorax sp002797445--1||s__Choladocola sp009774145--1||s__Giesbergeria metamorpha--1||s__Hydrogenophaga sp001713375--1||s__Sphingomonas kyeonggiensis--1||s__Sphingomonas kyeonggiensis_A--22||s__Sphingomonas populi--3:evalue_avg=1.28e-31:evalue_max=1.28e-31:evalue_min=1.28e-31:evalue_std=0.0:evalue_sum=6.144e-30:gapopen_avg=0.0:gapopen_max=0.0:gapopen_min=0.0:gapopen_std=0.0:gapopen_sum=0.0:gtdb_class_counter=:gtdb_domain_counter=:gtdb_family_counter=:gtdb_genus_counter=:gtdb_order_counter=:gtdb_phylum_counter=:gtdb_species_counter=:heptad_counter=MCP-40H--48:lbd_counter=:length_avg=58.0:length_max=58.0:length_min=58.0:length_std=0.0:length_sum=2784.0:mismatch_avg=1.0:mismatch_max=1.0:mismatch_min=1.0:mismatch_std=0.0:mismatch_sum=48.0:name=N214053:qcovhsp_avg=100.0:qcovhsp_max=100.0:qcovhsp_min=100.0:qcovhsp_std=0.0:qcovhsp_sum=4800.0:qend_avg=58.0:qend_max=58.0:qend_min=58.0:qend_std=0.0:qend_sum=2784.0:qstart_avg=1.0:qstart_max=1.0:qstart_min=1.0:qstart_std=0.0:qstart_sum=48.0:ref_name_counter=GB_GCA_018240265.1_protein.faa_JAFEGC010000038.1_17@PF00015_full_PFAM.456.526--48:scovhsp_avg=82.89999999999999:scovhsp_max=82.9:scovhsp_min=82.9:scovhsp_std=1.4361238318085478e-14:scovhsp_sum=3979.2:send_avg=63.0:send_max=63.0:send_min=63.0:send_std=0.0:send_sum=3024.0:sstart_avg=6.0:sstart_max=6.0:sstart_min=6.0:sstart_std=0.0:sstart_sum=288.0],6cdcab5d-7c2e-48d2-9bc7-b016288dcdf3_4@MCPsignal.41.99:0[&&NHX:Sample=rhiztom2:Type=capture:besthit=98.3:bitscore=105.0:capture_class=c__Gammaproteobacteria:capture_domain=d__Bacteria:capture_family=f__Burkholderiaceae:capture_genus=g__Acidovorax:capture_order=o__Burkholderiales:capture_phylum=p__Proteobacteria:capture_species=s__Acidovorax delafieldii:evalue=1.28e-31:gapopen=0.0:heptad=MCP-40H:length=58.0:mismatch=1.0:qcovhsp=100.0:qend=58.0:qstart=1.0:ref_name=GB_GCA_018240265.1_protein.faa_JAFEGC010000038.1_17@PF00015_full_PFAM.456.526:scovhsp=82.9:send=63.0:sstart=6.0])0:0[&&NHX:Sample_counter=rhizpot1--5||rhizpot2--1||rhizpot3--2||rhiztom1--39||rhiztom2--2:Type_counter=capture--49:besthit_avg=98.3:besthit_max=98.3:besthit_min=98.3:besthit_std=0.0:besthit_sum=4816.7:bitscore_avg=105.0:bitscore_max=105.0:bitscore_min=105.0:bitscore_std=0.0:bitscore_sum=5145.0:capture_class_counter=c__Alphaproteobacteria--26||c__Clostridia--1||c__Gammaproteobacteria--22:capture_domain_counter=d__Bacteria--49:capture_family_counter=f__Burkholderiaceae--22||f__Lachnospiraceae--1||f__Sphingomonadaceae--26:capture_genus_counter=g__Acidovorax--20||g__Choladocola--1||g__Giesbergeria--1||g__Hydrogenophaga--1||g__Sphingomonas--26:capture_order_counter=o__Burkholderiales--22||o__Lachnospirales--1||o__Sphingomonadales--26:capture_phylum_counter=p__Firmicutes_A--1||p__Proteobacteria--48:capture_species_counter=s__Acidovorax delafieldii--19||s__Acidovorax sp002797445--1||s__Choladocola sp009774145--1||s__Giesbergeria metamorpha--1||s__Hydrogenophaga sp001713375--1||s__Sphingomonas kyeonggiensis--1||s__Sphingomonas kyeonggiensis_A--22||s__Sphingomonas populi--3:evalue_avg=1.28e-31:evalue_max=1.28e-31:evalue_min=1.28e-31:evalue_std=0.0:evalue_sum=6.2720000000000004e-30:gapopen_avg=0.0:gapopen_max=0.0:gapopen_min=0.0:gapopen_std=0.0:gapopen_sum=0.0:gtdb_class_counter=:gtdb_domain_counter=:gtdb_family_counter=:gtdb_genus_counter=:gtdb_order_counter=:gtdb_phylum_counter=:gtdb_species_counter=:heptad_counter=MCP-40H--49:lbd_counter=:length_avg=58.0:length_max=58.0:length_min=58.0:length_std=0.0:length_sum=2842.0:mismatch_avg=1.0:mismatch_max=1.0:mismatch_min=1.0:mismatch_std=0.0:mismatch_sum=49.0:name=N214055:qcovhsp_avg=100.0:qcovhsp_max=100.0:qcovhsp_min=100.0:qcovhsp_std=0.0:qcovhsp_sum=4900.0:qend_avg=58.0:qend_max=58.0:qend_min=58.0:qend_std=0.0:qend_sum=2842.0:qstart_avg=1.0:qstart_max=1.0:qstart_min=1.0:qstart_std=0.0:qstart_sum=49.0:ref_name_counter=GB_GCA_018240265.1_protein.faa_JAFEGC010000038.1_17@PF00015_full_PFAM.456.526--49:scovhsp_avg=82.89999999999999:scovhsp_max=82.9:scovhsp_min=82.9:scovhsp_std=1.4358121391663945e-14:scovhsp_sum=4062.1:send_avg=63.0:send_max=63.0:send_min=63.0:send_std=0.0:send_sum=3087.0:sstart_avg=6.0:sstart_max=6.0:sstart_min=6.0:sstart_std=0.0:sstart_sum=294.0],3f44ca6c-3713-4dac-b5ea-d7a6c1ad46e5_2@MCPsignal.28.86:0[&&NHX:Sample=rhiztom2:Type=capture:besthit=98.3:bitscore=105.0:capture_class=c__Alphaproteobacteria:capture_domain=d__Bacteria:capture_family=f__Sphingomonadaceae:capture_genus=g__Sphingomonas:capture_order=o__Sphingomonadales:capture_phylum=p__Proteobacteria:capture_species=s__Sphingomonas kyeonggiensis_A:evalue=1.28e-31:gapopen=0.0:heptad=MCP-40H:length=58.0:mismatch=1.0:qcovhsp=100.0:qend=58.0:qstart=1.0:ref_name=GB_GCA_018240265.1_protein.faa_JAFEGC010000038.1_17@PF00015_full_PFAM.456.526:scovhsp=82.9:send=63.0:sstart=6.0])0:0[&&NHX:Sample_counter=rhizpot1--5||rhizpot2--1||rhizpot3--2||rhiztom1--39||rhiztom2--3:Type_counter=capture--50:besthit_avg=98.3:besthit_max=98.3:besthit_min=98.3:besthit_std=0.0:besthit_sum=4915.0:bitscore_avg=105.0:bitscore_max=105.0:bitscore_min=105.0:bitscore_std=0.0:bitscore_sum=5250.0:capture_class_counter=c__Alphaproteobacteria--27||c__Clostridia--1||c__Gammaproteobacteria--22:capture_domain_counter=d__Bacteria--50:capture_family_counter=f__Burkholderiaceae--22||f__Lachnospiraceae--1||f__Sphingomonadaceae--27:capture_genus_counter=g__Acidovorax--20||g__Choladocola--1||g__Giesbergeria--1||g__Hydrogenophaga--1||g__Sphingomonas--27:capture_order_counter=o__Burkholderiales--22||o__Lachnospirales--1||o__Sphingomonadales--27:capture_phylum_counter=p__Firmicutes_A--1||p__Proteobacteria--49:capture_species_counter=s__Acidovorax delafieldii--19||s__Acidovorax sp002797445--1||s__Choladocola sp009774145--1||s__Giesbergeria metamorpha--1||s__Hydrogenophaga sp001713375--1||s__Sphingomonas kyeonggiensis--1||s__Sphingomonas kyeonggiensis_A--23||s__Sphingomonas populi--3:evalue_avg=1.28e-31:evalue_max=1.28e-31:evalue_min=1.28e-31:evalue_std=0.0:evalue_sum=6.4e-30:gapopen_avg=0.0:gapopen_max=0.0:gapopen_min=0.0:gapopen_std=0.0:gapopen_sum=0.0:gtdb_class_counter=:gtdb_domain_counter=:gtdb_family_counter=:gtdb_genus_counter=:gtdb_order_counter=:gtdb_phylum_counter=:gtdb_species_counter=:heptad_counter=MCP-40H--50:lbd_counter=:length_avg=58.0:length_max=58.0:length_min=58.0:length_std=0.0:length_sum=2900.0:mismatch_avg=1.0:mismatch_max=1.0:mismatch_min=1.0:mismatch_std=0.0:mismatch_sum=50.0:name=N214057:qcovhsp_avg=100.0:qcovhsp_max=100.0:qcovhsp_min=100.0:qcovhsp_std=0.0:qcovhsp_sum=5000.0:qend_avg=58.0:qend_max=58.0:qend_min=58.0:qend_std=0.0:qend_sum=2900.0:qstart_avg=1.0:qstart_max=1.0:qstart_min=1.0:qstart_std=0.0:qstart_sum=50.0:ref_name_counter=GB_GCA_018240265.1_protein.faa_JAFEGC010000038.1_17@PF00015_full_PFAM.456.526--50:scovhsp_avg=82.9:scovhsp_max=82.9:scovhsp_min=82.9:scovhsp_std=0.0:scovhsp_sum=4145.0:send_avg=63.0:send_max=63.0:send_min=63.0:send_std=0.0:send_sum=3150.0:sstart_avg=6.0:sstart_max=6.0:sstart_min=6.0:sstart_std=0.0:sstart_sum=300.0],3d3b09bc-5597-48f3-b266-bff81bdf4614_4@MCPsignal.26.84:0[&&NHX:Sample=rhiztom2:Type=capture:besthit=98.3:bitscore=105.0:capture_class=c__Gammaproteobacteria:capture_domain=d__Bacteria:capture_family=f__Burkholderiaceae:capture_genus=g__Acidovorax:capture_order=o__Burkholderiales:capture_phylum=p__Proteobacteria:capture_species=s__Acidovorax delafieldii:evalue=1.28e-31:gapopen=0.0:heptad=MCP-40H:length=58.0:mismatch=1.0:qcovhsp=100.0:qend=58.0:qstart=1.0:ref_name=GB_GCA_018240265.1_protein.faa_JAFEGC010000038.1_17@PF00015_full_PFAM.456.526:scovhsp=82.9:send=63.0:sstart=6.0])0:0[&&NHX:Sample_counter=rhizpot1--5||rhizpot2--1||rhizpot3--2||rhiztom1--39||rhiztom2--4:Type_counter=capture--51:besthit_avg=98.3:besthit_max=98.3:besthit_min=98.3:besthit_std=0.0:besthit_sum=5013.3:bitscore_avg=105.0:bitscore_max=105.0:bitscore_min=105.0:bitscore_std=0.0:bitscore_sum=5355.0:capture_class_counter=c__Alphaproteobacteria--27||c__Clostridia--1||c__Gammaproteobacteria--23:capture_domain_counter=d__Bacteria--51:capture_family_counter=f__Burkholderiaceae--23||f__Lachnospiraceae--1||f__Sphingomonadaceae--27:capture_genus_counter=g__Acidovorax--21||g__Choladocola--1||g__Giesbergeria--1||g__Hydrogenophaga--1||g__Sphingomonas--27:capture_order_counter=o__Burkholderiales--23||o__Lachnospirales--1||o__Sphingomonadales--27:capture_phylum_counter=p__Firmicutes_A--1||p__Proteobacteria--50:capture_species_counter=s__Acidovorax delafieldii--20||s__Acidovorax sp002797445--1||s__Choladocola sp009774145--1||s__Giesbergeria metamorpha--1||s__Hydrogenophaga sp001713375--1||s__Sphingomonas kyeonggiensis--1||s__Sphingomonas kyeonggiensis_A--23||s__Sphingomonas populi--3:evalue_avg=1.28e-31:evalue_max=1.28e-31:evalue_min=1.28e-31:evalue_std=0.0:evalue_sum=6.528e-30:gapopen_avg=0.0:gapopen_max=0.0:gapopen_min=0.0:gapopen_std=0.0:gapopen_sum=0.0:gtdb_class_counter=:gtdb_domain_counter=:gtdb_family_counter=:gtdb_genus_counter=:gtdb_order_counter=:gtdb_phylum_counter=:gtdb_species_counter=:heptad_counter=MCP-40H--51:lbd_counter=:length_avg=58.0:length_max=58.0:length_min=58.0:length_std=0.0:length_sum=2958.0:mismatch_avg=1.0:mismatch_max=1.0:mismatch_min=1.0:mismatch_std=0.0:mismatch_sum=51.0:name=N214059:qcovhsp_avg=100.0:qcovhsp_max=100.0:qcovhsp_min=100.0:qcovhsp_std=0.0:qcovhsp_sum=5100.0:qend_avg=58.0:qend_max=58.0:qend_min=58.0:qend_std=0.0:qend_sum=2958.0:qstart_avg=1.0:qstart_max=1.0:qstart_min=1.0:qstart_std=0.0:qstart_sum=51.0:ref_name_counter=GB_GCA_018240265.1_protein.faa_JAFEGC010000038.1_17@PF00015_full_PFAM.456.526--51:scovhsp_avg=82.89999999999999:scovhsp_max=82.9:scovhsp_min=82.9:scovhsp_std=1.4352259737452866e-14:scovhsp_sum=4227.9:send_avg=63.0:send_max=63.0:send_min=63.0:send_std=0.0:send_sum=3213.0:sstart_avg=6.0:sstart_max=6.0:sstart_min=6.0:sstart_std=0.0:sstart_sum=306.0],1340ec92-004a-453a-a690-894bd6f0d6dc_4@MCPsignal.25.83:0[&&NHX:Sample=rhiztom2:Type=capture:besthit=98.3:bitscore=105.0:capture_class=c__Alphaproteobacteria:capture_domain=d__Bacteria:capture_family=f__Sphingomonadaceae:capture_genus=g__Sphingomonas:capture_order=o__Sphingomonadales:capture_phylum=p__Proteobacteria:capture_species=s__Sphingomonas kyeonggiensis_A:evalue=1.28e-31:gapopen=0.0:heptad=MCP-40H:length=58.0:mismatch=1.0:qcovhsp=100.0:qend=58.0:qstart=1.0:ref_name=GB_GCA_018240265.1_protein.faa_JAFEGC010000038.1_17@PF00015_full_PFAM.456.526:scovhsp=82.9:send=63.0:sstart=6.0])0:0[&&NHX:Sample_counter=rhizpot1--5||rhizpot2--1||rhizpot3--2||rhiztom1--39||rhiztom2--5:Type_counter=capture--52:besthit_avg=98.30000000000001:besthit_max=98.3:besthit_min=98.3:besthit_std=1.4349500483416514e-14:besthit_sum=5111.6:bitscore_avg=105.0:bitscore_max=105.0:bitscore_min=105.0:bitscore_std=0.0:bitscore_sum=5460.0:capture_class_counter=c__Alphaproteobacteria--28||c__Clostridia--1||c__Gammaproteobacteria--23:capture_domain_counter=d__Bacteria--52:capture_family_counter=f__Burkholderiaceae--23||f__Lachnospiraceae--1||f__Sphingomonadaceae--28:capture_genus_counter=g__Acidovorax--21||g__Choladocola--1||g__Giesbergeria--1||g__Hydrogenophaga--1||g__Sphingomonas--28:capture_order_counter=o__Burkholderiales--23||o__Lachnospirales--1||o__Sphingomonadales--28:capture_phylum_counter=p__Firmicutes_A--1||p__Proteobacteria--51:capture_species_counter=s__Acidovorax delafieldii--20||s__Acidovorax sp002797445--1||s__Choladocola sp009774145--1||s__Giesbergeria metamorpha--1||s__Hydrogenophaga sp001713375--1||s__Sphingomonas kyeonggiensis--1||s__Sphingomonas kyeonggiensis_A--24||s__Sphingomonas populi--3:evalue_avg=1.2799999999999999e-31:evalue_max=1.28e-31:evalue_min=1.28e-31:evalue_std=2.2108906134408785e-47:evalue_sum=6.656e-30:gapopen_avg=0.0:gapopen_max=0.0:gapopen_min=0.0:gapopen_std=0.0:gapopen_sum=0.0:gtdb_class_counter=:gtdb_domain_counter=:gtdb_family_counter=:gtdb_genus_counter=:gtdb_order_counter=:gtdb_phylum_counter=:gtdb_species_counter=:heptad_counter=MCP-40H--52:lbd_counter=:length_avg=58.0:length_max=58.0:length_min=58.0:length_std=0.0:length_sum=3016.0:mismatch_avg=1.0:mismatch_max=1.0:mismatch_min=1.0:mismatch_std=0.0:mismatch_sum=52.0:name=N214061:qcovhsp_avg=100.0:qcovhsp_max=100.0:qcovhsp_min=100.0:qcovhsp_std=0.0:qcovhsp_sum=5200.0:qend_avg=58.0:qend_max=58.0:qend_min=58.0:qend_std=0.0:qend_sum=3016.0:qstart_avg=1.0:qstart_max=1.0:qstart_min=1.0:qstart_std=0.0:qstart_sum=52.0:ref_name_counter=GB_GCA_018240265.1_protein.faa_JAFEGC010000038.1_17@PF00015_full_PFAM.456.526--52:scovhsp_avg=82.89999999999999:scovhsp_max=82.9:scovhsp_min=82.9:scovhsp_std=1.4349500483416514e-14:scovhsp_sum=4310.799999999999:send_avg=63.0:send_max=63.0:send_min=63.0:send_std=0.0:send_sum=3276.0:sstart_avg=6.0:sstart_max=6.0:sstart_min=6.0:sstart_std=0.0:sstart_sum=312.0],582b8489-affb-4e0a-ae0f-892ef780e6ef_4@MCPsignal.38.96:0[&&NHX:Sample=rhiztom2:Type=capture:besthit=98.3:bitscore=105.0:capture_class=c__Gammaproteobacteria:capture_domain=d__Bacteria:capture_family=f__Burkholderiaceae:capture_genus=g__Acidovorax:capture_order=o__Burkholderiales:capture_phylum=p__Proteobacteria:capture_species=s__Acidovorax delafieldii:evalue=1.28e-31:gapopen=0.0:heptad=MCP-40H:length=58.0:mismatch=1.0:qcovhsp=100.0:qend=58.0:qstart=1.0:ref_name=GB_GCA_018240265.1_protein.faa_JAFEGC010000038.1_17@PF00015_full_PFAM.456.526:scovhsp=82.9:send=63.0:sstart=6.0])0:0[&&NHX:Sample_counter=rhizpot1--5||rhizpot2--1||rhizpot3--2||rhiztom1--39||rhiztom2--6:Type_counter=capture--53:besthit_avg=98.30000000000001:besthit_max=98.3:besthit_min=98.3:besthit_std=1.434684685408575e-14:besthit_sum=5209.900000000001:bitscore_avg=105.0:bitscore_max=105.0:bitscore_min=105.0:bitscore_std=0.0:bitscore_sum=5565.0:capture_class_counter=c__Alphaproteobacteria--28||c__Clostridia--1||c__Gammaproteobacteria--24:capture_domain_counter=d__Bacteria--53:capture_family_counter=f__Burkholderiaceae--24||f__Lachnospiraceae--1||f__Sphingomonadaceae--28:capture_genus_counter=g__Acidovorax--22||g__Choladocola--1||g__Giesbergeria--1||g__Hydrogenophaga--1||g__Sphingomonas--28:capture_order_counter=o__Burkholderiales--24||o__Lachnospirales--1||o__Sphingomonadales--28:capture_phylum_counter=p__Firmicutes_A--1||p__Proteobacteria--52:capture_species_counter=s__Acidovorax delafieldii--21||s__Acidovorax sp002797445--1||s__Choladocola sp009774145--1||s__Giesbergeria metamorpha--1||s__Hydrogenophaga sp001713375--1||s__Sphingomonas kyeonggiensis--1||s__Sphingomonas kyeonggiensis_A--24||s__Sphingomonas populi--3:evalue_avg=1.2799999999999999e-31:evalue_max=1.28e-31:evalue_min=1.28e-31:evalue_std=2.2104817571057244e-47:evalue_sum=6.783999999999999e-30:gapopen_avg=0.0:gapopen_max=0.0:gapopen_min=0.0:gapopen_std=0.0:gapopen_sum=0.0:gtdb_class_counter=:gtdb_domain_counter=:gtdb_family_counter=:gtdb_genus_counter=:gtdb_order_counter=:gtdb_phylum_counter=:gtdb_species_counter=:heptad_counter=MCP-40H--53:lbd_counter=:length_avg=58.0:length_max=58.0:length_min=58.0:length_std=0.0:length_sum=3074.0:mismatch_avg=1.0:mismatch_max=1.0:mismatch_min=1.0:mismatch_std=0.0:mismatch_sum=53.0:name=N214063:qcovhsp_avg=100.0:qcovhsp_max=100.0:qcovhsp_min=100.0:qcovhsp_std=0.0:qcovhsp_sum=5300.0:qend_avg=58.0:qend_max=58.0:qend_min=58.0:qend_std=0.0:qend_sum=3074.0:qstart_avg=1.0:qstart_max=1.0:qstart_min=1.0:qstart_std=0.0:qstart_sum=53.0:ref_name_counter=GB_GCA_018240265.1_protein.faa_JAFEGC010000038.1_17@PF00015_full_PFAM.456.526--53:scovhsp_avg=82.89999999999998:scovhsp_max=82.9:scovhsp_min=82.9:scovhsp_std=2.86936937081715e-14:scovhsp_sum=4393.699999999999:send_avg=63.0:send_max=63.0:send_min=63.0:send_std=0.0:send_sum=3339.0:sstart_avg=6.0:sstart_max=6.0:sstart_min=6.0:sstart_std=0.0:sstart_sum=318.0],af0552c5-25bc-46d5-9146-81427e74c81e_2@MCPsignal.43.101:0[&&NHX:Sample=rhiztom2:Type=capture:besthit=98.3:bitscore=105.0:capture_class=c__Gammaproteobacteria:capture_domain=d__Bacteria:capture_family=f__Burkholderiaceae:capture_genus=g__Acidovorax:capture_order=o__Burkholderiales:capture_phylum=p__Proteobacteria:capture_species=s__Acidovorax delafieldii:evalue=1.28e-31:gapopen=0.0:heptad=MCP-40H:length=58.0:mismatch=1.0:qcovhsp=100.0:qend=58.0:qstart=1.0:ref_name=GB_GCA_018240265.1_protein.faa_JAFEGC010000038.1_17@PF00015_full_PFAM.456.526:scovhsp=82.9:send=63.0:sstart=6.0])0:0[&&NHX:Sample_counter=rhizpot1--5||rhizpot2--1||rhizpot3--2||rhiztom1--39||rhiztom2--7:Type_counter=capture--54:besthit_avg=98.30000000000001:besthit_max=98.3:besthit_min=98.3:besthit_std=1.4344292898239242e-14:besthit_sum=5308.200000000001:bitscore_avg=105.0:bitscore_max=105.0:bitscore_min=105.0:bitscore_std=0.0:bitscore_sum=5670.0:capture_class_counter=c__Alphaproteobacteria--28||c__Clostridia--1||c__Gammaproteobacteria--25:capture_domain_counter=d__Bacteria--54:capture_family_counter=f__Burkholderiaceae--25||f__Lachnospiraceae--1||f__Sphingomonadaceae--28:capture_genus_counter=g__Acidovorax--23||g__Choladocola--1||g__Giesbergeria--1||g__Hydrogenophaga--1||g__Sphingomonas--28:capture_order_counter=o__Burkholderiales--25||o__Lachnospirales--1||o__Sphingomonadales--28:capture_phylum_counter=p__Firmicutes_A--1||p__Proteobacteria--53:capture_species_counter=s__Acidovorax delafieldii--22||s__Acidovorax sp002797445--1||s__Choladocola sp009774145--1||s__Giesbergeria metamorpha--1||s__Hydrogenophaga sp001713375--1||s__Sphingomonas kyeonggiensis--1||s__Sphingomonas kyeonggiensis_A--24||s__Sphingomonas populi--3:evalue_avg=1.2799999999999996e-31:evalue_max=1.28e-31:evalue_min=1.28e-31:evalue_std=4.42017651580482e-47:evalue_sum=6.911999999999998e-30:gapopen_avg=0.0:gapopen_max=0.0:gapopen_min=0.0:gapopen_std=0.0:gapopen_sum=0.0:gtdb_class_counter=:gtdb_domain_counter=:gtdb_family_counter=:gtdb_genus_counter=:gtdb_order_counter=:gtdb_phylum_counter=:gtdb_species_counter=:heptad_counter=MCP-40H--54:lbd_counter=:length_avg=58.0:length_max=58.0:length_min=58.0:length_std=0.0:length_sum=3132.0:mismatch_avg=1.0:mismatch_max=1.0:mismatch_min=1.0:mismatch_std=0.0:mismatch_sum=54.0:name=N214065:qcovhsp_avg=100.0:qcovhsp_max=100.0:qcovhsp_min=100.0:qcovhsp_std=0.0:qcovhsp_sum=5400.0:qend_avg=58.0:qend_max=58.0:qend_min=58.0:qend_std=0.0:qend_sum=3132.0:qstart_avg=1.0:qstart_max=1.0:qstart_min=1.0:qstart_std=0.0:qstart_sum=54.0:ref_name_counter=GB_GCA_018240265.1_protein.faa_JAFEGC010000038.1_17@PF00015_full_PFAM.456.526--54:scovhsp_avg=82.89999999999998:scovhsp_max=82.9:scovhsp_min=82.9:scovhsp_std=2.8688585796478485e-14:scovhsp_sum=4476.5999999999985:send_avg=63.0:send_max=63.0:send_min=63.0:send_std=0.0:send_sum=3402.0:sstart_avg=6.0:sstart_max=6.0:sstart_min=6.0:sstart_std=0.0:sstart_sum=324.0],5bfec896-f54a-43a1-bd72-6a6a7785941e_5@MCPsignal.33.91:0[&&NHX:Sample=rhiztom2:Type=capture:besthit=98.3:bitscore=105.0:capture_class=c__Gammaproteobacteria:capture_domain=d__Bacteria:capture_family=f__Burkholderiaceae:capture_genus=g__Acidovorax:capture_order=o__Burkholderiales:capture_phylum=p__Proteobacteria:capture_species=s__Acidovorax delafieldii:evalue=1.28e-31:gapopen=0.0:heptad=MCP-40H:length=58.0:mismatch=1.0:qcovhsp=100.0:qend=58.0:qstart=1.0:ref_name=GB_GCA_018240265.1_protein.faa_JAFEGC010000038.1_17@PF00015_full_PFAM.456.526:scovhsp=82.9:send=63.0:sstart=6.0])0:0[&&NHX:Sample_counter=rhizpot1--5||rhizpot2--1||rhizpot3--2||rhiztom1--39||rhiztom2--8:Type_counter=capture--55:besthit_avg=98.30000000000001:besthit_max=98.3:besthit_min=98.3:besthit_std=1.434183310350312e-14:besthit_sum=5406.500000000001:bitscore_avg=105.0:bitscore_max=105.0:bitscore_min=105.0:bitscore_std=0.0:bitscore_sum=5775.0:capture_class_counter=c__Alphaproteobacteria--28||c__Clostridia--1||c__Gammaproteobacteria--26:capture_domain_counter=d__Bacteria--55:capture_family_counter=f__Burkholderiaceae--26||f__Lachnospiraceae--1||f__Sphingomonadaceae--28:capture_genus_counter=g__Acidovorax--24||g__Choladocola--1||g__Giesbergeria--1||g__Hydrogenophaga--1||g__Sphingomonas--28:capture_order_counter=o__Burkholderiales--26||o__Lachnospirales--1||o__Sphingomonadales--28:capture_phylum_counter=p__Firmicutes_A--1||p__Proteobacteria--54:capture_species_counter=s__Acidovorax delafieldii--23||s__Acidovorax sp002797445--1||s__Choladocola sp009774145--1||s__Giesbergeria metamorpha--1||s__Hydrogenophaga sp001713375--1||s__Sphingomonas kyeonggiensis--1||s__Sphingomonas kyeonggiensis_A--24||s__Sphingomonas populi--3:evalue_avg=1.2799999999999996e-31:evalue_max=1.28e-31:evalue_min=1.28e-31:evalue_std=4.419418533030525e-47:evalue_sum=7.039999999999998e-30:gapopen_avg=0.0:gapopen_max=0.0:gapopen_min=0.0:gapopen_std=0.0:gapopen_sum=0.0:gtdb_class_counter=:gtdb_domain_counter=:gtdb_family_counter=:gtdb_genus_counter=:gtdb_order_counter=:gtdb_phylum_counter=:gtdb_species_counter=:heptad_counter=MCP-40H--55:lbd_counter=:length_avg=58.0:length_max=58.0:length_min=58.0:length_std=0.0:length_sum=3190.0:mismatch_avg=1.0:mismatch_max=1.0:mismatch_min=1.0:mismatch_std=0.0:mismatch_sum=55.0:name=N214067:qcovhsp_avg=100.0:qcovhsp_max=100.0:qcovhsp_min=100.0:qcovhsp_std=0.0:qcovhsp_sum=5500.0:qend_avg=58.0:qend_max=58.0:qend_min=58.0:qend_std=0.0:qend_sum=3190.0:qstart_avg=1.0:qstart_max=1.0:qstart_min=1.0:qstart_std=0.0:qstart_sum=55.0:ref_name_counter=GB_GCA_018240265.1_protein.faa_JAFEGC010000038.1_17@PF00015_full_PFAM.456.526--55:scovhsp_avg=82.89999999999996:scovhsp_max=82.9:scovhsp_min=82.9:scovhsp_std=4.3025499310509356e-14:scovhsp_sum=4559.499999999998:send_avg=63.0:send_max=63.0:send_min=63.0:send_std=0.0:send_sum=3465.0:sstart_avg=6.0:sstart_max=6.0:sstart_min=6.0:sstart_std=0.0:sstart_sum=330.0],6a802748-c536-419b-bf2c-df50da39f5d9_4@MCPsignal.28.86:0[&&NHX:Sample=rhiztom2:Type=capture:besthit=98.3:bitscore=105.0:capture_class=c__Alphaproteobacteria:capture_domain=d__Bacteria:capture_family=f__Sphingomonadaceae:capture_genus=g__Sphingomonas:capture_order=o__Sphingomonadales:capture_phylum=p__Proteobacteria:capture_species=s__Sphingomonas kyeonggiensis_A:evalue=1.28e-31:gapopen=0.0:heptad=MCP-40H:length=58.0:mismatch=1.0:qcovhsp=100.0:qend=58.0:qstart=1.0:ref_name=GB_GCA_018240265.1_protein.faa_JAFEGC010000038.1_17@PF00015_full_PFAM.456.526:scovhsp=82.9:send=63.0:sstart=6.0])0:0[&&NHX:Sample_counter=rhizpot1--5||rhizpot2--1||rhizpot3--2||rhiztom1--39||rhiztom2--9:Type_counter=capture--56:besthit_avg=98.29999999999998:besthit_max=98.3:besthit_min=98.3:besthit_std=1.433946235663123e-14:besthit_sum=5504.799999999999:bitscore_avg=105.0:bitscore_max=105.0:bitscore_min=105.0:bitscore_std=0.0:bitscore_sum=5880.0:capture_class_counter=c__Alphaproteobacteria--29||c__Clostridia--1||c__Gammaproteobacteria--26:capture_domain_counter=d__Bacteria--56:capture_family_counter=f__Burkholderiaceae--26||f__Lachnospiraceae--1||f__Sphingomonadaceae--29:capture_genus_counter=g__Acidovorax--24||g__Choladocola--1||g__Giesbergeria--1||g__Hydrogenophaga--1||g__Sphingomonas--29:capture_order_counter=o__Burkholderiales--26||o__Lachnospirales--1||o__Sphingomonadales--29:capture_phylum_counter=p__Firmicutes_A--1||p__Proteobacteria--55:capture_species_counter=s__Acidovorax delafieldii--23||s__Acidovorax sp002797445--1||s__Choladocola sp009774145--1||s__Giesbergeria metamorpha--1||s__Hydrogenophaga sp001713375--1||s__Sphingomonas kyeonggiensis--1||s__Sphingomonas kyeonggiensis_A--25||s__Sphingomonas populi--3:evalue_avg=1.2799999999999999e-31:evalue_max=1.28e-31:evalue_min=1.28e-31:evalue_std=2.209343995123972e-47:evalue_sum=7.168e-30:gapopen_avg=0.0:gapopen_max=0.0:gapopen_min=0.0:gapopen_std=0.0:gapopen_sum=0.0:gtdb_class_counter=:gtdb_domain_counter=:gtdb_family_counter=:gtdb_genus_counter=:gtdb_order_counter=:gtdb_phylum_counter=:gtdb_species_counter=:heptad_counter=MCP-40H--56:lbd_counter=:length_avg=58.0:length_max=58.0:length_min=58.0:length_std=0.0:length_sum=3248.0:mismatch_avg=1.0:mismatch_max=1.0:mismatch_min=1.0:mismatch_std=0.0:mismatch_sum=56.0:name=N214069:qcovhsp_avg=100.0:qcovhsp_max=100.0:qcovhsp_min=100.0:qcovhsp_std=0.0:qcovhsp_sum=5600.0:qend_avg=58.0:qend_max=58.0:qend_min=58.0:qend_std=0.0:qend_sum=3248.0:qstart_avg=1.0:qstart_max=1.0:qstart_min=1.0:qstart_std=0.0:qstart_sum=56.0:ref_name_counter=GB_GCA_018240265.1_protein.faa_JAFEGC010000038.1_17@PF00015_full_PFAM.456.526--56:scovhsp_avg=82.89999999999999:scovhsp_max=82.9:scovhsp_min=82.9:scovhsp_std=1.433946235663123e-14:scovhsp_sum=4642.4:send_avg=63.0:send_max=63.0:send_min=63.0:send_std=0.0:send_sum=3528.0:sstart_avg=6.0:sstart_max=6.0:sstart_min=6.0:sstart_std=0.0:sstart_sum=336.0],5bc8253b-dc53-4f25-8461-498500b9320d_4@MCPsignal.36.94:0[&&NHX:Sample=rhiztom2:Type=capture:besthit=98.3:bitscore=105.0:capture_class=c__Gammaproteobacteria:capture_domain=d__Bacteria:capture_family=f__Burkholderiaceae:capture_genus=g__Acidovorax:capture_order=o__Burkholderiales:capture_phylum=p__Proteobacteria:capture_species=s__Acidovorax delafieldii:evalue=1.28e-31:gapopen=0.0:heptad=MCP-40H:length=58.0:mismatch=1.0:qcovhsp=100.0:qend=58.0:qstart=1.0:ref_name=GB_GCA_018240265.1_protein.faa_JAFEGC010000038.1_17@PF00015_full_PFAM.456.526:scovhsp=82.9:send=63.0:sstart=6.0])0:0[&&NHX:Sample_counter=rhizpot1--5||rhizpot2--1||rhizpot3--2||rhiztom1--39||rhiztom2--10:Type_counter=capture--57:besthit_avg=98.3:besthit_max=98.3:besthit_min=98.3:besthit_std=0.0:besthit_sum=5603.099999999999:bitscore_avg=105.0:bitscore_max=105.0:bitscore_min=105.0:bitscore_std=0.0:bitscore_sum=5985.0:capture_class_counter=c__Alphaproteobacteria--29||c__Clostridia--1||c__Gammaproteobacteria--27:capture_domain_counter=d__Bacteria--57:capture_family_counter=f__Burkholderiaceae--27||f__Lachnospiraceae--1||f__Sphingomonadaceae--29:capture_genus_counter=g__Acidovorax--25||g__Choladocola--1||g__Giesbergeria--1||g__Hydrogenophaga--1||g__Sphingomonas--29:capture_order_counter=o__Burkholderiales--27||o__Lachnospirales--1||o__Sphingomonadales--29:capture_phylum_counter=p__Firmicutes_A--1||p__Proteobacteria--56:capture_species_counter=s__Acidovorax delafieldii--24||s__Acidovorax sp002797445--1||s__Choladocola sp009774145--1||s__Giesbergeria metamorpha--1||s__Hydrogenophaga sp001713375--1||s__Sphingomonas kyeonggiensis--1||s__Sphingomonas kyeonggiensis_A--25||s__Sphingomonas populi--3:evalue_avg=1.2799999999999999e-31:evalue_max=1.28e-31:evalue_min=1.28e-31:evalue_std=2.2089917119366695e-47:evalue_sum=7.295999999999999e-30:gapopen_avg=0.0:gapopen_max=0.0:gapopen_min=0.0:gapopen_std=0.0:gapopen_sum=0.0:gtdb_class_counter=:gtdb_domain_counter=:gtdb_family_counter=:gtdb_genus_counter=:gtdb_order_counter=:gtdb_phylum_counter=:gtdb_species_counter=:heptad_counter=MCP-40H--57:lbd_counter=:length_avg=58.0:length_max=58.0:length_min=58.0:length_std=0.0:length_sum=3306.0:mismatch_avg=1.0:mismatch_max=1.0:mismatch_min=1.0:mismatch_std=0.0:mismatch_sum=57.0:name=N214071:qcovhsp_avg=100.0:qcovhsp_max=100.0:qcovhsp_min=100.0:qcovhsp_std=0.0:qcovhsp_sum=5700.0:qend_avg=58.0:qend_max=58.0:qend_min=58.0:qend_std=0.0:qend_sum=3306.0:qstart_avg=1.0:qstart_max=1.0:qstart_min=1.0:qstart_std=0.0:qstart_sum=57.0:ref_name_counter=GB_GCA_018240265.1_protein.faa_JAFEGC010000038.1_17@PF00015_full_PFAM.456.526--57:scovhsp_avg=82.89999999999999:scovhsp_max=82.9:scovhsp_min=82.9:scovhsp_std=1.43371759080228e-14:scovhsp_sum=4725.299999999999:send_avg=63.0:send_max=63.0:send_min=63.0:send_std=0.0:send_sum=3591.0:sstart_avg=6.0:sstart_max=6.0:sstart_min=6.0:sstart_std=0.0:sstart_sum=342.0],bc382129-266f-5900-9238-24468dd7ba4c_1@MCPsignal.33.91:0[&&NHX:Sample=rhiztom2:Type=capture:besthit=98.3:bitscore=105.0:capture_class=c__Gammaproteobacteria:capture_domain=d__Bacteria:capture_family=f__Burkholderiaceae:capture_genus=g__Acidovorax:capture_order=o__Burkholderiales:capture_phylum=p__Proteobacteria:capture_species=s__Acidovorax delafieldii:evalue=1.28e-31:gapopen=0.0:heptad=MCP-40H:length=58.0:mismatch=1.0:qcovhsp=100.0:qend=58.0:qstart=1.0:ref_name=GB_GCA_018240265.1_protein.faa_JAFEGC010000038.1_17@PF00015_full_PFAM.456.526:scovhsp=82.9:send=63.0:sstart=6.0])0:0[&&NHX:Sample_counter=rhizpot1--5||rhizpot2--1||rhizpot3--2||rhiztom1--39||rhiztom2--11:Type_counter=capture--58:besthit_avg=98.3:besthit_max=98.3:besthit_min=98.3:besthit_std=0.0:besthit_sum=5701.4:bitscore_avg=105.0:bitscore_max=105.0:bitscore_min=105.0:bitscore_std=0.0:bitscore_sum=6090.0:capture_class_counter=c__Alphaproteobacteria--29||c__Clostridia--1||c__Gammaproteobacteria--28:capture_domain_counter=d__Bacteria--58:capture_family_counter=f__Burkholderiaceae--28||f__Lachnospiraceae--1||f__Sphingomonadaceae--29:capture_genus_counter=g__Acidovorax--26||g__Choladocola--1||g__Giesbergeria--1||g__Hydrogenophaga--1||g__Sphingomonas--29:capture_order_counter=o__Burkholderiales--28||o__Lachnospirales--1||o__Sphingomonadales--29:capture_phylum_counter=p__Firmicutes_A--1||p__Proteobacteria--57:capture_species_counter=s__Acidovorax delafieldii--25||s__Acidovorax sp002797445--1||s__Choladocola sp009774145--1||s__Giesbergeria metamorpha--1||s__Hydrogenophaga sp001713375--1||s__Sphingomonas kyeonggiensis--1||s__Sphingomonas kyeonggiensis_A--25||s__Sphingomonas populi--3:evalue_avg=1.2799999999999996e-31:evalue_max=1.28e-31:evalue_min=1.28e-31:evalue_std=4.417303472592071e-47:evalue_sum=7.423999999999998e-30:gapopen_avg=0.0:gapopen_max=0.0:gapopen_min=0.0:gapopen_std=0.0:gapopen_sum=0.0:gtdb_class_counter=:gtdb_domain_counter=:gtdb_family_counter=:gtdb_genus_counter=:gtdb_order_counter=:gtdb_phylum_counter=:gtdb_species_counter=:heptad_counter=MCP-40H--58:lbd_counter=:length_avg=58.0:length_max=58.0:length_min=58.0:length_std=0.0:length_sum=3364.0:mismatch_avg=1.0:mismatch_max=1.0:mismatch_min=1.0:mismatch_std=0.0:mismatch_sum=58.0:name=N214073:qcovhsp_avg=100.0:qcovhsp_max=100.0:qcovhsp_min=100.0:qcovhsp_std=0.0:qcovhsp_sum=5800.0:qend_avg=58.0:qend_max=58.0:qend_min=58.0:qend_std=0.0:qend_sum=3364.0:qstart_avg=1.0:qstart_max=1.0:qstart_min=1.0:qstart_std=0.0:qstart_sum=58.0:ref_name_counter=GB_GCA_018240265.1_protein.faa_JAFEGC010000038.1_17@PF00015_full_PFAM.456.526--58:scovhsp_avg=82.89999999999998:scovhsp_max=82.9:scovhsp_min=82.9:scovhsp_std=2.866993867991849e-14:scovhsp_sum=4808.199999999999:send_avg=63.0:send_max=63.0:send_min=63.0:send_std=0.0:send_sum=3654.0:sstart_avg=6.0:sstart_max=6.0:sstart_min=6.0:sstart_std=0.0:sstart_sum=348.0],bb054b95-21d4-4c9e-b522-014c2071cae3_4@MCPsignal.32.90:0[&&NHX:Sample=rhiztom2:Type=capture:besthit=98.3:bitscore=105.0:capture_class=c__Gammaproteobacteria:capture_domain=d__Bacteria:capture_family=f__Burkholderiaceae:capture_genus=g__Acidovorax:capture_order=o__Burkholderiales:capture_phylum=p__Proteobacteria:capture_species=s__Acidovorax delafieldii:evalue=1.28e-31:gapopen=0.0:heptad=MCP-40H:length=58.0:mismatch=1.0:qcovhsp=100.0:qend=58.0:qstart=1.0:ref_name=GB_GCA_018240265.1_protein.faa_JAFEGC010000038.1_17@PF00015_full_PFAM.456.526:scovhsp=82.9:send=63.0:sstart=6.0])0:0[&&NHX:Sample_counter=rhizpot1--5||rhizpot2--1||rhizpot3--2||rhiztom1--39||rhiztom2--12:Type_counter=capture--59:besthit_avg=98.3:besthit_max=98.3:besthit_min=98.3:besthit_std=0.0:besthit_sum=5799.7:bitscore_avg=105.0:bitscore_max=105.0:bitscore_min=105.0:bitscore_std=0.0:bitscore_sum=6195.0:capture_class_counter=c__Alphaproteobacteria--29||c__Clostridia--1||c__Gammaproteobacteria--29:capture_domain_counter=d__Bacteria--59:capture_family_counter=f__Burkholderiaceae--29||f__Lachnospiraceae--1||f__Sphingomonadaceae--29:capture_genus_counter=g__Acidovorax--27||g__Choladocola--1||g__Giesbergeria--1||g__Hydrogenophaga--1||g__Sphingomonas--29:capture_order_counter=o__Burkholderiales--29||o__Lachnospirales--1||o__Sphingomonadales--29:capture_phylum_counter=p__Firmicutes_A--1||p__Proteobacteria--58:capture_species_counter=s__Acidovorax delafieldii--26||s__Acidovorax sp002797445--1||s__Choladocola sp009774145--1||s__Giesbergeria metamorpha--1||s__Hydrogenophaga sp001713375--1||s__Sphingomonas kyeonggiensis--1||s__Sphingomonas kyeonggiensis_A--25||s__Sphingomonas populi--3:evalue_avg=1.2799999999999996e-31:evalue_max=1.28e-31:evalue_min=1.28e-31:evalue_std=4.41664686857914e-47:evalue_sum=7.551999999999998e-30:gapopen_avg=0.0:gapopen_max=0.0:gapopen_min=0.0:gapopen_std=0.0:gapopen_sum=0.0:gtdb_class_counter=:gtdb_domain_counter=:gtdb_family_counter=:gtdb_genus_counter=:gtdb_order_counter=:gtdb_phylum_counter=:gtdb_species_counter=:heptad_counter=MCP-40H--59:lbd_counter=:length_avg=58.0:length_max=58.0:length_min=58.0:length_std=0.0:length_sum=3422.0:mismatch_avg=1.0:mismatch_max=1.0:mismatch_min=1.0:mismatch_std=0.0:mismatch_sum=59.0:name=N214075:qcovhsp_avg=100.0:qcovhsp_max=100.0:qcovhsp_min=100.0:qcovhsp_std=0.0:qcovhsp_sum=5900.0:qend_avg=58.0:qend_max=58.0:qend_min=58.0:qend_std=0.0:qend_sum=3422.0:qstart_avg=1.0:qstart_max=1.0:qstart_min=1.0:qstart_std=0.0:qstart_sum=59.0:ref_name_counter=GB_GCA_018240265.1_protein.faa_JAFEGC010000038.1_17@PF00015_full_PFAM.456.526--59:scovhsp_avg=82.89999999999998:scovhsp_max=82.9:scovhsp_min=82.9:scovhsp_std=2.866567707622644e-14:scovhsp_sum=4891.0999999999985:send_avg=63.0:send_max=63.0:send_min=63.0:send_std=0.0:send_sum=3717.0:sstart_avg=6.0:sstart_max=6.0:sstart_min=6.0:sstart_std=0.0:sstart_sum=354.0],f5a217d3-c037-4263-8996-12873a98067a_4@MCPsignal.117.175:0[&&NHX:Sample=rhiztom2:Type=capture:besthit=98.3:bitscore=105.0:capture_class=c__Alphaproteobacteria:capture_domain=d__Bacteria:capture_family=f__Sphingomonadaceae:capture_genus=g__Sphingomonas:capture_order=o__Sphingomonadales:capture_phylum=p__Proteobacteria:capture_species=s__Sphingomonas kyeonggiensis_A:evalue=1.28e-31:gapopen=0.0:heptad=MCP-40H:length=58.0:mismatch=1.0:qcovhsp=100.0:qend=58.0:qstart=1.0:ref_name=GB_GCA_018240265.1_protein.faa_JAFEGC010000038.1_17@PF00015_full_PFAM.456.526:scovhsp=82.9:send=63.0:sstart=6.0])0:0[&&NHX:Sample_counter=rhizpot1--5||rhizpot2--1||rhizpot3--2||rhiztom1--39||rhiztom2--13:Type_counter=capture--60:besthit_avg=98.3:besthit_max=98.3:besthit_min=98.3:besthit_std=0.0:besthit_sum=5898.0:bitscore_avg=105.0:bitscore_max=105.0:bitscore_min=105.0:bitscore_std=0.0:bitscore_sum=6300.0:capture_class_counter=c__Alphaproteobacteria--30||c__Clostridia--1||c__Gammaproteobacteria--29:capture_domain_counter=d__Bacteria--60:capture_family_counter=f__Burkholderiaceae--29||f__Lachnospiraceae--1||f__Sphingomonadaceae--30:capture_genus_counter=g__Acidovorax--27||g__Choladocola--1||g__Giesbergeria--1||g__Hydrogenophaga--1||g__Sphingomonas--30:capture_order_counter=o__Burkholderiales--29||o__Lachnospirales--1||o__Sphingomonadales--30:capture_phylum_counter=p__Firmicutes_A--1||p__Proteobacteria--59:capture_species_counter=s__Acidovorax delafieldii--26||s__Acidovorax sp002797445--1||s__Choladocola sp009774145--1||s__Giesbergeria metamorpha--1||s__Hydrogenophaga sp001713375--1||s__Sphingomonas kyeonggiensis--1||s__Sphingomonas kyeonggiensis_A--26||s__Sphingomonas populi--3:evalue_avg=1.2799999999999996e-31:evalue_max=1.28e-31:evalue_min=1.28e-31:evalue_std=4.416012429608894e-47:evalue_sum=7.679999999999997e-30:gapopen_avg=0.0:gapopen_max=0.0:gapopen_min=0.0:gapopen_std=0.0:gapopen_sum=0.0:gtdb_class_counter=:gtdb_domain_counter=:gtdb_family_counter=:gtdb_genus_counter=:gtdb_order_counter=:gtdb_phylum_counter=:gtdb_species_counter=:heptad_counter=MCP-40H--60:lbd_counter=:length_avg=58.0:length_max=58.0:length_min=58.0:length_std=0.0:length_sum=3480.0:mismatch_avg=1.0:mismatch_max=1.0:mismatch_min=1.0:mismatch_std=0.0:mismatch_sum=60.0:name=N214077:qcovhsp_avg=100.0:qcovhsp_max=100.0:qcovhsp_min=100.0:qcovhsp_std=0.0:qcovhsp_sum=6000.0:qend_avg=58.0:qend_max=58.0:qend_min=58.0:qend_std=0.0:qend_sum=3480.0:qstart_avg=1.0:qstart_max=1.0:qstart_min=1.0:qstart_std=0.0:qstart_sum=60.0:ref_name_counter=GB_GCA_018240265.1_protein.faa_JAFEGC010000038.1_17@PF00015_full_PFAM.456.526--60:scovhsp_avg=82.89999999999996:scovhsp_max=82.9:scovhsp_min=82.9:scovhsp_std=4.29923389978294e-14:scovhsp_sum=4973.999999999998:send_avg=63.0:send_max=63.0:send_min=63.0:send_std=0.0:send_sum=3780.0:sstart_avg=6.0:sstart_max=6.0:sstart_min=6.0:sstart_std=0.0:sstart_sum=360.0],a57f9d4d-1362-4cc2-9deb-5b233b2d37b7_4@MCPsignal.25.83:0[&&NHX:Sample=rhiztom2:Type=capture:besthit=98.3:bitscore=105.0:capture_class=c__Alphaproteobacteria:capture_domain=d__Bacteria:capture_family=f__Sphingomonadaceae:capture_genus=g__Sphingomonas:capture_order=o__Sphingomonadales:capture_phylum=p__Proteobacteria:capture_species=s__Sphingomonas kyeonggiensis_A:evalue=1.28e-31:gapopen=0.0:heptad=MCP-40H:length=58.0:mismatch=1.0:qcovhsp=100.0:qend=58.0:qstart=1.0:ref_name=GB_GCA_018240265.1_protein.faa_JAFEGC010000038.1_17@PF00015_full_PFAM.456.526:scovhsp=82.9:send=63.0:sstart=6.0])0:0[&&NHX:Sample_counter=rhizpot1--5||rhizpot2--1||rhizpot3--2||rhiztom1--39||rhiztom2--14:Type_counter=capture--61:besthit_avg=98.3:besthit_max=98.3:besthit_min=98.3:besthit_std=0.0:besthit_sum=5996.3:bitscore_avg=105.0:bitscore_max=105.0:bitscore_min=105.0:bitscore_std=0.0:bitscore_sum=6405.0:capture_class_counter=c__Alphaproteobacteria--31||c__Clostridia--1||c__Gammaproteobacteria--29:capture_domain_counter=d__Bacteria--61:capture_family_counter=f__Burkholderiaceae--29||f__Lachnospiraceae--1||f__Sphingomonadaceae--31:capture_genus_counter=g__Acidovorax--27||g__Choladocola--1||g__Giesbergeria--1||g__Hydrogenophaga--1||g__Sphingomonas--31:capture_order_counter=o__Burkholderiales--29||o__Lachnospirales--1||o__Sphingomonadales--31:capture_phylum_counter=p__Firmicutes_A--1||p__Proteobacteria--60:capture_species_counter=s__Acidovorax delafieldii--26||s__Acidovorax sp002797445--1||s__Choladocola sp009774145--1||s__Giesbergeria metamorpha--1||s__Hydrogenophaga sp001713375--1||s__Sphingomonas kyeonggiensis--1||s__Sphingomonas kyeonggiensis_A--27||s__Sphingomonas populi--3:evalue_avg=1.2799999999999994e-31:evalue_max=1.28e-31:evalue_min=1.28e-31:evalue_std=6.623098577925896e-47:evalue_sum=7.807999999999997e-30:gapopen_avg=0.0:gapopen_max=0.0:gapopen_min=0.0:gapopen_std=0.0:gapopen_sum=0.0:gtdb_class_counter=:gtdb_domain_counter=:gtdb_family_counter=:gtdb_genus_counter=:gtdb_order_counter=:gtdb_phylum_counter=:gtdb_species_counter=:heptad_counter=MCP-40H--61:lbd_counter=:length_avg=58.0:length_max=58.0:length_min=58.0:length_std=0.0:length_sum=3538.0:mismatch_avg=1.0:mismatch_max=1.0:mismatch_min=1.0:mismatch_std=0.0:mismatch_sum=61.0:name=N214079:qcovhsp_avg=100.0:qcovhsp_max=100.0:qcovhsp_min=100.0:qcovhsp_std=0.0:qcovhsp_sum=6100.0:qend_avg=58.0:qend_max=58.0:qend_min=58.0:qend_std=0.0:qend_sum=3538.0:qstart_avg=1.0:qstart_max=1.0:qstart_min=1.0:qstart_std=0.0:qstart_sum=61.0:ref_name_counter=GB_GCA_018240265.1_protein.faa_JAFEGC010000038.1_17@PF00015_full_PFAM.456.526--61:scovhsp_avg=82.89999999999996:scovhsp_max=82.9:scovhsp_min=82.9:scovhsp_std=4.298636742491389e-14:scovhsp_sum=5056.899999999998:send_avg=63.0:send_max=63.0:send_min=63.0:send_std=0.0:send_sum=3843.0:sstart_avg=6.0:sstart_max=6.0:sstart_min=6.0:sstart_std=0.0:sstart_sum=366.0],986efea2-e5c3-43ee-a4d3-a6c254fbd245_1@MCPsignal.28.86:0[&&NHX:Sample=rhiztom2:Type=capture:besthit=98.3:bitscore=105.0:capture_class=c__Gammaproteobacteria:capture_domain=d__Bacteria:capture_family=f__Burkholderiaceae:capture_genus=g__Acidovorax:capture_order=o__Burkholderiales:capture_phylum=p__Proteobacteria:capture_species=s__Acidovorax sp002797445:evalue=1.28e-31:gapopen=0.0:heptad=MCP-40H:length=58.0:mismatch=1.0:qcovhsp=100.0:qend=58.0:qstart=1.0:ref_name=GB_GCA_018240265.1_protein.faa_JAFEGC010000038.1_17@PF00015_full_PFAM.456.526:scovhsp=82.9:send=63.0:sstart=6.0])0:0[&&NHX:Sample_counter=rhizpot1--5||rhizpot2--1||rhizpot3--2||rhiztom1--39||rhiztom2--15:Type_counter=capture--62:besthit_avg=98.30000000000001:besthit_max=98.3:besthit_min=98.3:besthit_std=1.432686361732078e-14:besthit_sum=6094.6:bitscore_avg=105.0:bitscore_max=105.0:bitscore_min=105.0:bitscore_std=0.0:bitscore_sum=6510.0:capture_class_counter=c__Alphaproteobacteria--31||c__Clostridia--1||c__Gammaproteobacteria--30:capture_domain_counter=d__Bacteria--62:capture_family_counter=f__Burkholderiaceae--30||f__Lachnospiraceae--1||f__Sphingomonadaceae--31:capture_genus_counter=g__Acidovorax--28||g__Choladocola--1||g__Giesbergeria--1||g__Hydrogenophaga--1||g__Sphingomonas--31:capture_order_counter=o__Burkholderiales--30||o__Lachnospirales--1||o__Sphingomonadales--31:capture_phylum_counter=p__Firmicutes_A--1||p__Proteobacteria--61:capture_species_counter=s__Acidovorax delafieldii--26||s__Acidovorax sp002797445--2||s__Choladocola sp009774145--1||s__Giesbergeria metamorpha--1||s__Hydrogenophaga sp001713375--1||s__Sphingomonas kyeonggiensis--1||s__Sphingomonas kyeonggiensis_A--27||s__Sphingomonas populi--3:evalue_avg=1.2799999999999994e-31:evalue_max=1.28e-31:evalue_min=1.28e-31:evalue_std=6.622208555940029e-47:evalue_sum=7.935999999999996e-30:gapopen_avg=0.0:gapopen_max=0.0:gapopen_min=0.0:gapopen_std=0.0:gapopen_sum=0.0:gtdb_class_counter=:gtdb_domain_counter=:gtdb_family_counter=:gtdb_genus_counter=:gtdb_order_counter=:gtdb_phylum_counter=:gtdb_species_counter=:heptad_counter=MCP-40H--62:lbd_counter=:length_avg=58.0:length_max=58.0:length_min=58.0:length_std=0.0:length_sum=3596.0:mismatch_avg=1.0:mismatch_max=1.0:mismatch_min=1.0:mismatch_std=0.0:mismatch_sum=62.0:name=N214081:qcovhsp_avg=100.0:qcovhsp_max=100.0:qcovhsp_min=100.0:qcovhsp_std=0.0:qcovhsp_sum=6200.0:qend_avg=58.0:qend_max=58.0:qend_min=58.0:qend_std=0.0:qend_sum=3596.0:qstart_avg=1.0:qstart_max=1.0:qstart_min=1.0:qstart_std=0.0:qstart_sum=62.0:ref_name_counter=GB_GCA_018240265.1_protein.faa_JAFEGC010000038.1_17@PF00015_full_PFAM.456.526--62:scovhsp_avg=82.89999999999996:scovhsp_max=82.9:scovhsp_min=82.9:scovhsp_std=4.2980590851962335e-14:scovhsp_sum=5139.799999999997:send_avg=63.0:send_max=63.0:send_min=63.0:send_std=0.0:send_sum=3906.0:sstart_avg=6.0:sstart_max=6.0:sstart_min=6.0:sstart_std=0.0:sstart_sum=372.0],757ab1eb-b727-4ea8-9478-4d7c393ca277_5@MCPsignal.131.189:0[&&NHX:Sample=rhiztom2:Type=capture:besthit=98.3:bitscore=105.0:capture_class=c__Gammaproteobacteria:capture_domain=d__Bacteria:capture_family=f__Burkholderiaceae:capture_genus=g__Acidovorax:capture_order=o__Burkholderiales:capture_phylum=p__Proteobacteria:capture_species=s__Acidovorax delafieldii:evalue=1.28e-31:gapopen=0.0:heptad=MCP-40H:length=58.0:mismatch=1.0:qcovhsp=100.0:qend=58.0:qstart=1.0:ref_name=GB_GCA_018240265.1_protein.faa_JAFEGC010000038.1_17@PF00015_full_PFAM.456.526:scovhsp=82.9:send=63.0:sstart=6.0])0:0[&&NHX:Sample_counter=rhizpot1--5||rhizpot2--1||rhizpot3--2||rhiztom1--39||rhiztom2--16:Type_counter=capture--63:besthit_avg=98.30000000000001:besthit_max=98.3:besthit_min=98.3:besthit_std=1.4324999960256984e-14:besthit_sum=6192.900000000001:bitscore_avg=105.0:bitscore_max=105.0:bitscore_min=105.0:bitscore_std=0.0:bitscore_sum=6615.0:capture_class_counter=c__Alphaproteobacteria--31||c__Clostridia--1||c__Gammaproteobacteria--31:capture_domain_counter=d__Bacteria--63:capture_family_counter=f__Burkholderiaceae--31||f__Lachnospiraceae--1||f__Sphingomonadaceae--31:capture_genus_counter=g__Acidovorax--29||g__Choladocola--1||g__Giesbergeria--1||g__Hydrogenophaga--1||g__Sphingomonas--31:capture_order_counter=o__Burkholderiales--31||o__Lachnospirales--1||o__Sphingomonadales--31:capture_phylum_counter=p__Firmicutes_A--1||p__Proteobacteria--62:capture_species_counter=s__Acidovorax delafieldii--27||s__Acidovorax sp002797445--2||s__Choladocola sp009774145--1||s__Giesbergeria metamorpha--1||s__Hydrogenophaga sp001713375--1||s__Sphingomonas kyeonggiensis--1||s__Sphingomonas kyeonggiensis_A--27||s__Sphingomonas populi--3:evalue_avg=1.2799999999999992e-31:evalue_max=1.28e-31:evalue_min=1.28e-31:evalue_std=8.828462840577564e-47:evalue_sum=8.063999999999995e-30:gapopen_avg=0.0:gapopen_max=0.0:gapopen_min=0.0:gapopen_std=0.0:gapopen_sum=0.0:gtdb_class_counter=:gtdb_domain_counter=:gtdb_family_counter=:gtdb_genus_counter=:gtdb_order_counter=:gtdb_phylum_counter=:gtdb_species_counter=:heptad_counter=MCP-40H--63:lbd_counter=:length_avg=58.0:length_max=58.0:length_min=58.0:length_std=0.0:length_sum=3654.0:mismatch_avg=1.0:mismatch_max=1.0:mismatch_min=1.0:mismatch_std=0.0:mismatch_sum=63.0:name=N214083:qcovhsp_avg=100.0:qcovhsp_max=100.0:qcovhsp_min=100.0:qcovhsp_std=0.0:qcovhsp_sum=6300.0:qend_avg=58.0:qend_max=58.0:qend_min=58.0:qend_std=0.0:qend_sum=3654.0:qstart_avg=1.0:qstart_max=1.0:qstart_min=1.0:qstart_std=0.0:qstart_sum=63.0:ref_name_counter=GB_GCA_018240265.1_protein.faa_JAFEGC010000038.1_17@PF00015_full_PFAM.456.526--63:scovhsp_avg=82.89999999999995:scovhsp_max=82.9:scovhsp_min=82.9:scovhsp_std=5.729999984102794e-14:scovhsp_sum=5222.699999999997:send_avg=63.0:send_max=63.0:send_min=63.0:send_std=0.0:send_sum=3969.0:sstart_avg=6.0:sstart_max=6.0:sstart_min=6.0:sstart_std=0.0:sstart_sum=378.0],9c947c11-37d8-418e-b078-4dd0f105363f_4@MCPsignal.64.122:0[&&NHX:Sample=rhiztom2:Type=capture:besthit=98.3:bitscore=105.0:capture_class=c__Alphaproteobacteria:capture_domain=d__Bacteria:capture_family=f__Sphingomonadaceae:capture_genus=g__Sphingomonas:capture_order=o__Sphingomonadales:capture_phylum=p__Proteobacteria:capture_species=s__Sphingomonas kyeonggiensis_A:evalue=1.28e-31:gapopen=0.0:heptad=MCP-40H:length=58.0:mismatch=1.0:qcovhsp=100.0:qend=58.0:qstart=1.0:ref_name=GB_GCA_018240265.1_protein.faa_JAFEGC010000038.1_17@PF00015_full_PFAM.456.526:scovhsp=82.9:send=63.0:sstart=6.0])0:0[&&NHX:Sample_counter=rhizpot1--5||rhizpot2--1||rhizpot3--2||rhiztom1--39||rhiztom2--17:Type_counter=capture--64:besthit_avg=98.29999999999998:besthit_max=98.3:besthit_min=98.3:besthit_std=1.432319523584538e-14:besthit_sum=6291.199999999999:bitscore_avg=105.0:bitscore_max=105.0:bitscore_min=105.0:bitscore_std=0.0:bitscore_sum=6720.0:capture_class_counter=c__Alphaproteobacteria--32||c__Clostridia--1||c__Gammaproteobacteria--31:capture_domain_counter=d__Bacteria--64:capture_family_counter=f__Burkholderiaceae--31||f__Lachnospiraceae--1||f__Sphingomonadaceae--32:capture_genus_counter=g__Acidovorax--29||g__Choladocola--1||g__Giesbergeria--1||g__Hydrogenophaga--1||g__Sphingomonas--32:capture_order_counter=o__Burkholderiales--31||o__Lachnospirales--1||o__Sphingomonadales--32:capture_phylum_counter=p__Firmicutes_A--1||p__Proteobacteria--63:capture_species_counter=s__Acidovorax delafieldii--27||s__Acidovorax sp002797445--2||s__Choladocola sp009774145--1||s__Giesbergeria metamorpha--1||s__Hydrogenophaga sp001713375--1||s__Sphingomonas kyeonggiensis--1||s__Sphingomonas kyeonggiensis_A--28||s__Sphingomonas populi--3:evalue_avg=1.28e-31:evalue_max=1.28e-31:evalue_min=1.28e-31:evalue_std=0.0:evalue_sum=8.192e-30:gapopen_avg=0.0:gapopen_max=0.0:gapopen_min=0.0:gapopen_std=0.0:gapopen_sum=0.0:gtdb_class_counter=:gtdb_domain_counter=:gtdb_family_counter=:gtdb_genus_counter=:gtdb_order_counter=:gtdb_phylum_counter=:gtdb_species_counter=:heptad_counter=MCP-40H--64:lbd_counter=:length_avg=58.0:length_max=58.0:length_min=58.0:length_std=0.0:length_sum=3712.0:mismatch_avg=1.0:mismatch_max=1.0:mismatch_min=1.0:mismatch_std=0.0:mismatch_sum=64.0:name=N214085:qcovhsp_avg=100.0:qcovhsp_max=100.0:qcovhsp_min=100.0:qcovhsp_std=0.0:qcovhsp_sum=6400.0:qend_avg=58.0:qend_max=58.0:qend_min=58.0:qend_std=0.0:qend_sum=3712.0:qstart_avg=1.0:qstart_max=1.0:qstart_min=1.0:qstart_std=0.0:qstart_sum=64.0:ref_name_counter=GB_GCA_018240265.1_protein.faa_JAFEGC010000038.1_17@PF00015_full_PFAM.456.526--64:scovhsp_avg=82.89999999999999:scovhsp_max=82.9:scovhsp_min=82.9:scovhsp_std=1.432319523584538e-14:scovhsp_sum=5305.599999999999:send_avg=63.0:send_max=63.0:send_min=63.0:send_std=0.0:send_sum=4032.0:sstart_avg=6.0:sstart_max=6.0:sstart_min=6.0:sstart_std=0.0:sstart_sum=384.0],de5df295-8a54-400c-bed2-4378654d571f_4@MCPsignal.29.87:0[&&NHX:Sample=rhiztom2:Type=capture:besthit=98.3:bitscore=105.0:capture_class=c__Gammaproteobacteria:capture_domain=d__Bacteria:capture_family=f__Burkholderiaceae:capture_genus=g__Acidovorax:capture_order=o__Burkholderiales:capture_phylum=p__Proteobacteria:capture_species=s__Acidovorax delafieldii:evalue=1.28e-31:gapopen=0.0:heptad=MCP-40H:length=58.0:mismatch=1.0:qcovhsp=100.0:qend=58.0:qstart=1.0:ref_name=GB_GCA_018240265.1_protein.faa_JAFEGC010000038.1_17@PF00015_full_PFAM.456.526:scovhsp=82.9:send=63.0:sstart=6.0])0:0[&&NHX:Sample_counter=rhizpot1--5||rhizpot2--1||rhizpot3--2||rhiztom1--39||rhiztom2--18:Type_counter=capture--65:besthit_avg=98.29999999999998:besthit_max=98.3:besthit_min=98.3:besthit_std=1.432144669219779e-14:besthit_sum=6389.499999999999:bitscore_avg=105.0:bitscore_max=105.0:bitscore_min=105.0:bitscore_std=0.0:bitscore_sum=6825.0:capture_class_counter=c__Alphaproteobacteria--32||c__Clostridia--1||c__Gammaproteobacteria--32:capture_domain_counter=d__Bacteria--65:capture_family_counter=f__Burkholderiaceae--32||f__Lachnospiraceae--1||f__Sphingomonadaceae--32:capture_genus_counter=g__Acidovorax--30||g__Choladocola--1||g__Giesbergeria--1||g__Hydrogenophaga--1||g__Sphingomonas--32:capture_order_counter=o__Burkholderiales--32||o__Lachnospirales--1||o__Sphingomonadales--32:capture_phylum_counter=p__Firmicutes_A--1||p__Proteobacteria--64:capture_species_counter=s__Acidovorax delafieldii--28||s__Acidovorax sp002797445--2||s__Choladocola sp009774145--1||s__Giesbergeria metamorpha--1||s__Hydrogenophaga sp001713375--1||s__Sphingomonas kyeonggiensis--1||s__Sphingomonas kyeonggiensis_A--28||s__Sphingomonas populi--3:evalue_avg=1.28e-31:evalue_max=1.28e-31:evalue_min=1.28e-31:evalue_std=0.0:evalue_sum=8.32e-30:gapopen_avg=0.0:gapopen_max=0.0:gapopen_min=0.0:gapopen_std=0.0:gapopen_sum=0.0:gtdb_class_counter=:gtdb_domain_counter=:gtdb_family_counter=:gtdb_genus_counter=:gtdb_order_counter=:gtdb_phylum_counter=:gtdb_species_counter=:heptad_counter=MCP-40H--65:lbd_counter=:length_avg=58.0:length_max=58.0:length_min=58.0:length_std=0.0:length_sum=3770.0:mismatch_avg=1.0:mismatch_max=1.0:mismatch_min=1.0:mismatch_std=0.0:mismatch_sum=65.0:name=N214087:qcovhsp_avg=100.0:qcovhsp_max=100.0:qcovhsp_min=100.0:qcovhsp_std=0.0:qcovhsp_sum=6500.0:qend_avg=58.0:qend_max=58.0:qend_min=58.0:qend_std=0.0:qend_sum=3770.0:qstart_avg=1.0:qstart_max=1.0:qstart_min=1.0:qstart_std=0.0:qstart_sum=65.0:ref_name_counter=GB_GCA_018240265.1_protein.faa_JAFEGC010000038.1_17@PF00015_full_PFAM.456.526--65:scovhsp_avg=82.89999999999999:scovhsp_max=82.9:scovhsp_min=82.9:scovhsp_std=1.432144669219779e-14:scovhsp_sum=5388.499999999999:send_avg=63.0:send_max=63.0:send_min=63.0:send_std=0.0:send_sum=4095.0:sstart_avg=6.0:sstart_max=6.0:sstart_min=6.0:sstart_std=0.0:sstart_sum=390.0],f5bd2b4e-dc91-5c40-8e3b-a6c16b51dd68_3@MCPsignal.30.88:0[&&NHX:Sample=rhiztom2:Type=capture:besthit=98.3:bitscore=105.0:capture_class=c__Alphaproteobacteria:capture_domain=d__Bacteria:capture_family=f__Sphingomonadaceae:capture_genus=g__Sphingomonas:capture_order=o__Sphingomonadales:capture_phylum=p__Proteobacteria:capture_species=s__Sphingomonas kyeonggiensis_A:evalue=1.28e-31:gapopen=0.0:heptad=MCP-40H:length=58.0:mismatch=1.0:qcovhsp=100.0:qend=58.0:qstart=1.0:ref_name=GB_GCA_018240265.1_protein.faa_JAFEGC010000038.1_17@PF00015_full_PFAM.456.526:scovhsp=82.9:send=63.0:sstart=6.0])0:0[&&NHX:Sample_counter=rhizpot1--5||rhizpot2--1||rhizpot3--2||rhiztom1--39||rhiztom2--19:Type_counter=capture--66:besthit_avg=98.29999999999998:besthit_max=98.3:besthit_min=98.3:besthit_std=1.4319751746136798e-14:besthit_sum=6487.799999999999:bitscore_avg=105.0:bitscore_max=105.0:bitscore_min=105.0:bitscore_std=0.0:bitscore_sum=6930.0:capture_class_counter=c__Alphaproteobacteria--33||c__Clostridia--1||c__Gammaproteobacteria--32:capture_domain_counter=d__Bacteria--66:capture_family_counter=f__Burkholderiaceae--32||f__Lachnospiraceae--1||f__Sphingomonadaceae--33:capture_genus_counter=g__Acidovorax--30||g__Choladocola--1||g__Giesbergeria--1||g__Hydrogenophaga--1||g__Sphingomonas--33:capture_order_counter=o__Burkholderiales--32||o__Lachnospirales--1||o__Sphingomonadales--33:capture_phylum_counter=p__Firmicutes_A--1||p__Proteobacteria--65:capture_species_counter=s__Acidovorax delafieldii--28||s__Acidovorax sp002797445--2||s__Choladocola sp009774145--1||s__Giesbergeria metamorpha--1||s__Hydrogenophaga sp001713375--1||s__Sphingomonas kyeonggiensis--1||s__Sphingomonas kyeonggiensis_A--29||s__Sphingomonas populi--3:evalue_avg=1.2799999999999999e-31:evalue_max=1.28e-31:evalue_min=1.28e-31:evalue_std=2.2063070947261013e-47:evalue_sum=8.447999999999999e-30:gapopen_avg=0.0:gapopen_max=0.0:gapopen_min=0.0:gapopen_std=0.0:gapopen_sum=0.0:gtdb_class_counter=:gtdb_domain_counter=:gtdb_family_counter=:gtdb_genus_counter=:gtdb_order_counter=:gtdb_phylum_counter=:gtdb_species_counter=:heptad_counter=MCP-40H--66:lbd_counter=:length_avg=58.0:length_max=58.0:length_min=58.0:length_std=0.0:length_sum=3828.0:mismatch_avg=1.0:mismatch_max=1.0:mismatch_min=1.0:mismatch_std=0.0:mismatch_sum=66.0:name=N214089:qcovhsp_avg=100.0:qcovhsp_max=100.0:qcovhsp_min=100.0:qcovhsp_std=0.0:qcovhsp_sum=6600.0:qend_avg=58.0:qend_max=58.0:qend_min=58.0:qend_std=0.0:qend_sum=3828.0:qstart_avg=1.0:qstart_max=1.0:qstart_min=1.0:qstart_std=0.0:qstart_sum=66.0:ref_name_counter=GB_GCA_018240265.1_protein.faa_JAFEGC010000038.1_17@PF00015_full_PFAM.456.526--66:scovhsp_avg=82.89999999999998:scovhsp_max=82.9:scovhsp_min=82.9:scovhsp_std=2.8639503492273596e-14:scovhsp_sum=5471.399999999999:send_avg=63.0:send_max=63.0:send_min=63.0:send_std=0.0:send_sum=4158.0:sstart_avg=6.0:sstart_max=6.0:sstart_min=6.0:sstart_std=0.0:sstart_sum=396.0],5d8e830d-75a3-501e-a4ed-1df39f50c7e6_4@MCPsignal.26.84:0[&&NHX:Sample=rhiztom2:Type=capture:besthit=98.3:bitscore=105.0:capture_class=c__Alphaproteobacteria:capture_domain=d__Bacteria:capture_family=f__Sphingomonadaceae:capture_genus=g__Sphingomonas:capture_order=o__Sphingomonadales:capture_phylum=p__Proteobacteria:capture_species=s__Sphingomonas kyeonggiensis_A:evalue=1.28e-31:gapopen=0.0:heptad=MCP-40H:length=58.0:mismatch=1.0:qcovhsp=100.0:qend=58.0:qstart=1.0:ref_name=GB_GCA_018240265.1_protein.faa_JAFEGC010000038.1_17@PF00015_full_PFAM.456.526:scovhsp=82.9:send=63.0:sstart=6.0])0:0[&&NHX:Sample_counter=rhizpot1--5||rhizpot2--1||rhizpot3--2||rhiztom1--39||rhiztom2--20:Type_counter=capture--67:besthit_avg=98.3:besthit_max=98.3:besthit_min=98.3:besthit_std=0.0:besthit_sum=6586.099999999999:bitscore_avg=105.0:bitscore_max=105.0:bitscore_min=105.0:bitscore_std=0.0:bitscore_sum=7035.0:capture_class_counter=c__Alphaproteobacteria--34||c__Clostridia--1||c__Gammaproteobacteria--32:capture_domain_counter=d__Bacteria--67:capture_family_counter=f__Burkholderiaceae--32||f__Lachnospiraceae--1||f__Sphingomonadaceae--34:capture_genus_counter=g__Acidovorax--30||g__Choladocola--1||g__Giesbergeria--1||g__Hydrogenophaga--1||g__Sphingomonas--34:capture_order_counter=o__Burkholderiales--32||o__Lachnospirales--1||o__Sphingomonadales--34:capture_phylum_counter=p__Firmicutes_A--1||p__Proteobacteria--66:capture_species_counter=s__Acidovorax delafieldii--28||s__Acidovorax sp002797445--2||s__Choladocola sp009774145--1||s__Giesbergeria metamorpha--1||s__Hydrogenophaga sp001713375--1||s__Sphingomonas kyeonggiensis--1||s__Sphingomonas kyeonggiensis_A--30||s__Sphingomonas populi--3:evalue_avg=1.2799999999999999e-31:evalue_max=1.28e-31:evalue_min=1.28e-31:evalue_std=2.206053830982545e-47:evalue_sum=8.575999999999999e-30:gapopen_avg=0.0:gapopen_max=0.0:gapopen_min=0.0:gapopen_std=0.0:gapopen_sum=0.0:gtdb_class_counter=:gtdb_domain_counter=:gtdb_family_counter=:gtdb_genus_counter=:gtdb_order_counter=:gtdb_phylum_counter=:gtdb_species_counter=:heptad_counter=MCP-40H--67:lbd_counter=:length_avg=58.0:length_max=58.0:length_min=58.0:length_std=0.0:length_sum=3886.0:mismatch_avg=1.0:mismatch_max=1.0:mismatch_min=1.0:mismatch_std=0.0:mismatch_sum=67.0:name=N214091:qcovhsp_avg=100.0:qcovhsp_max=100.0:qcovhsp_min=100.0:qcovhsp_std=0.0:qcovhsp_sum=6700.0:qend_avg=58.0:qend_max=58.0:qend_min=58.0:qend_std=0.0:qend_sum=3886.0:qstart_avg=1.0:qstart_max=1.0:qstart_min=1.0:qstart_std=0.0:qstart_sum=67.0:ref_name_counter=GB_GCA_018240265.1_protein.faa_JAFEGC010000038.1_17@PF00015_full_PFAM.456.526--67:scovhsp_avg=82.89999999999998:scovhsp_max=82.9:scovhsp_min=82.9:scovhsp_std=2.8636215940923473e-14:scovhsp_sum=5554.299999999998:send_avg=63.0:send_max=63.0:send_min=63.0:send_std=0.0:send_sum=4221.0:sstart_avg=6.0:sstart_max=6.0:sstart_min=6.0:sstart_std=0.0:sstart_sum=402.0],562ea057-7aaa-4b60-ab6a-58c4b023f127_4@MCPsignal.33.91:0[&&NHX:Sample=rhiztom2:Type=capture:besthit=98.3:bitscore=105.0:capture_class=c__Gammaproteobacteria:capture_domain=d__Bacteria:capture_family=f__Burkholderiaceae:capture_genus=g__Acidovorax:capture_order=o__Burkholderiales:capture_phylum=p__Proteobacteria:capture_species=s__Acidovorax delafieldii:evalue=1.28e-31:gapopen=0.0:heptad=MCP-40H:length=58.0:mismatch=1.0:qcovhsp=100.0:qend=58.0:qstart=1.0:ref_name=GB_GCA_018240265.1_protein.faa_JAFEGC010000038.1_17@PF00015_full_PFAM.456.526:scovhsp=82.9:send=63.0:sstart=6.0])0:0[&&NHX:Sample_counter=rhizpot1--5||rhizpot2--1||rhizpot3--2||rhiztom1--39||rhiztom2--21:Type_counter=capture--68:besthit_avg=98.3:besthit_max=98.3:besthit_min=98.3:besthit_std=0.0:besthit_sum=6684.4:bitscore_avg=105.0:bitscore_max=105.0:bitscore_min=105.0:bitscore_std=0.0:bitscore_sum=7140.0:capture_class_counter=c__Alphaproteobacteria--34||c__Clostridia--1||c__Gammaproteobacteria--33:capture_domain_counter=d__Bacteria--68:capture_family_counter=f__Burkholderiaceae--33||f__Lachnospiraceae--1||f__Sphingomonadaceae--34:capture_genus_counter=g__Acidovorax--31||g__Choladocola--1||g__Giesbergeria--1||g__Hydrogenophaga--1||g__Sphingomonas--34:capture_order_counter=o__Burkholderiales--33||o__Lachnospirales--1||o__Sphingomonadales--34:capture_phylum_counter=p__Firmicutes_A--1||p__Proteobacteria--67:capture_species_counter=s__Acidovorax delafieldii--29||s__Acidovorax sp002797445--2||s__Choladocola sp009774145--1||s__Giesbergeria metamorpha--1||s__Hydrogenophaga sp001713375--1||s__Sphingomonas kyeonggiensis--1||s__Sphingomonas kyeonggiensis_A--30||s__Sphingomonas populi--3:evalue_avg=1.2799999999999996e-31:evalue_max=1.28e-31:evalue_min=1.28e-31:evalue_std=4.411616199121798e-47:evalue_sum=8.703999999999998e-30:gapopen_avg=0.0:gapopen_max=0.0:gapopen_min=0.0:gapopen_std=0.0:gapopen_sum=0.0:gtdb_class_counter=:gtdb_domain_counter=:gtdb_family_counter=:gtdb_genus_counter=:gtdb_order_counter=:gtdb_phylum_counter=:gtdb_species_counter=:heptad_counter=MCP-40H--68:lbd_counter=:length_avg=58.0:length_max=58.0:length_min=58.0:length_std=0.0:length_sum=3944.0:mismatch_avg=1.0:mismatch_max=1.0:mismatch_min=1.0:mismatch_std=0.0:mismatch_sum=68.0:name=N214093:qcovhsp_avg=100.0:qcovhsp_max=100.0:qcovhsp_min=100.0:qcovhsp_std=0.0:qcovhsp_sum=6800.0:qend_avg=58.0:qend_max=58.0:qend_min=58.0:qend_std=0.0:qend_sum=3944.0:qstart_avg=1.0:qstart_max=1.0:qstart_min=1.0:qstart_std=0.0:qstart_sum=68.0:ref_name_counter=GB_GCA_018240265.1_protein.faa_JAFEGC010000038.1_17@PF00015_full_PFAM.456.526--68:scovhsp_avg=82.89999999999998:scovhsp_max=82.9:scovhsp_min=82.9:scovhsp_std=2.8633026164701836e-14:scovhsp_sum=5637.199999999998:send_avg=63.0:send_max=63.0:send_min=63.0:send_std=0.0:send_sum=4284.0:sstart_avg=6.0:sstart_max=6.0:sstart_min=6.0:sstart_std=0.0:sstart_sum=408.0],f865a0a1-1d6e-4d1d-9e7a-6fb94b8537eb_1@MCPsignal.24.82:0[&&NHX:Sample=rhiztom2:Type=capture:besthit=98.3:bitscore=105.0:capture_class=c__Alphaproteobacteria:capture_domain=d__Bacteria:capture_family=f__Sphingomonadaceae:capture_genus=g__Sphingomonas:capture_order=o__Sphingomonadales:capture_phylum=p__Proteobacteria:capture_species=s__Sphingomonas kyeonggiensis_A:evalue=1.28e-31:gapopen=0.0:heptad=MCP-40H:length=58.0:mismatch=1.0:qcovhsp=100.0:qend=58.0:qstart=1.0:ref_name=GB_GCA_018240265.1_protein.faa_JAFEGC010000038.1_17@PF00015_full_PFAM.456.526:scovhsp=82.9:send=63.0:sstart=6.0])0:0[&&NHX:Sample_counter=rhizpot1--5||rhizpot2--1||rhizpot3--2||rhiztom1--39||rhiztom2--22:Type_counter=capture--69:besthit_avg=98.3:besthit_max=98.3:besthit_min=98.3:besthit_std=0.0:besthit_sum=6782.7:bitscore_avg=105.0:bitscore_max=105.0:bitscore_min=105.0:bitscore_std=0.0:bitscore_sum=7245.0:capture_class_counter=c__Alphaproteobacteria--35||c__Clostridia--1||c__Gammaproteobacteria--33:capture_domain_counter=d__Bacteria--69:capture_family_counter=f__Burkholderiaceae--33||f__Lachnospiraceae--1||f__Sphingomonadaceae--35:capture_genus_counter=g__Acidovorax--31||g__Choladocola--1||g__Giesbergeria--1||g__Hydrogenophaga--1||g__Sphingomonas--35:capture_order_counter=o__Burkholderiales--33||o__Lachnospirales--1||o__Sphingomonadales--35:capture_phylum_counter=p__Firmicutes_A--1||p__Proteobacteria--68:capture_species_counter=s__Acidovorax delafieldii--29||s__Acidovorax sp002797445--2||s__Choladocola sp009774145--1||s__Giesbergeria metamorpha--1||s__Hydrogenophaga sp001713375--1||s__Sphingomonas kyeonggiensis--1||s__Sphingomonas kyeonggiensis_A--31||s__Sphingomonas populi--3:evalue_avg=1.2799999999999996e-31:evalue_max=1.28e-31:evalue_min=1.28e-31:evalue_std=4.41113913870417e-47:evalue_sum=8.831999999999997e-30:gapopen_avg=0.0:gapopen_max=0.0:gapopen_min=0.0:gapopen_std=0.0:gapopen_sum=0.0:gtdb_class_counter=:gtdb_domain_counter=:gtdb_family_counter=:gtdb_genus_counter=:gtdb_order_counter=:gtdb_phylum_counter=:gtdb_species_counter=:heptad_counter=MCP-40H--69:lbd_counter=:length_avg=58.0:length_max=58.0:length_min=58.0:length_std=0.0:length_sum=4002.0:mismatch_avg=1.0:mismatch_max=1.0:mismatch_min=1.0:mismatch_std=0.0:mismatch_sum=69.0:name=N214095:qcovhsp_avg=100.0:qcovhsp_max=100.0:qcovhsp_min=100.0:qcovhsp_std=0.0:qcovhsp_sum=6900.0:qend_avg=58.0:qend_max=58.0:qend_min=58.0:qend_std=0.0:qend_sum=4002.0:qstart_avg=1.0:qstart_max=1.0:qstart_min=1.0:qstart_std=0.0:qstart_sum=69.0:ref_name_counter=GB_GCA_018240265.1_protein.faa_JAFEGC010000038.1_17@PF00015_full_PFAM.456.526--69:scovhsp_avg=82.89999999999996:scovhsp_max=82.9:scovhsp_min=82.9:scovhsp_std=4.294489479835066e-14:scovhsp_sum=5720.099999999998:send_avg=63.0:send_max=63.0:send_min=63.0:send_std=0.0:send_sum=4347.0:sstart_avg=6.0:sstart_max=6.0:sstart_min=6.0:sstart_std=0.0:sstart_sum=414.0],7000ac65-67fb-44aa-94c4-f76e0907d974_4@MCPsignal.31.89:0[&&NHX:Sample=rhiztom2:Type=capture:besthit=98.3:bitscore=105.0:capture_class=c__Gammaproteobacteria:capture_domain=d__Bacteria:capture_family=f__Burkholderiaceae:capture_genus=g__Acidovorax:capture_order=o__Burkholderiales:capture_phylum=p__Proteobacteria:capture_species=s__Acidovorax delafieldii:evalue=1.28e-31:gapopen=0.0:heptad=MCP-40H:length=58.0:mismatch=1.0:qcovhsp=100.0:qend=58.0:qstart=1.0:ref_name=GB_GCA_018240265.1_protein.faa_JAFEGC010000038.1_17@PF00015_full_PFAM.456.526:scovhsp=82.9:send=63.0:sstart=6.0])0:0[&&NHX:Sample_counter=rhizpot1--5||rhizpot2--1||rhizpot3--2||rhiztom1--39||rhiztom2--23:Type_counter=capture--70:besthit_avg=98.3:besthit_max=98.3:besthit_min=98.3:besthit_std=0.0:besthit_sum=6881.0:bitscore_avg=105.0:bitscore_max=105.0:bitscore_min=105.0:bitscore_std=0.0:bitscore_sum=7350.0:capture_class_counter=c__Alphaproteobacteria--35||c__Clostridia--1||c__Gammaproteobacteria--34:capture_domain_counter=d__Bacteria--70:capture_family_counter=f__Burkholderiaceae--34||f__Lachnospiraceae--1||f__Sphingomonadaceae--35:capture_genus_counter=g__Acidovorax--32||g__Choladocola--1||g__Giesbergeria--1||g__Hydrogenophaga--1||g__Sphingomonas--35:capture_order_counter=o__Burkholderiales--34||o__Lachnospirales--1||o__Sphingomonadales--35:capture_phylum_counter=p__Firmicutes_A--1||p__Proteobacteria--69:capture_species_counter=s__Acidovorax delafieldii--30||s__Acidovorax sp002797445--2||s__Choladocola sp009774145--1||s__Giesbergeria metamorpha--1||s__Hydrogenophaga sp001713375--1||s__Sphingomonas kyeonggiensis--1||s__Sphingomonas kyeonggiensis_A--31||s__Sphingomonas populi--3:evalue_avg=1.2799999999999996e-31:evalue_max=1.28e-31:evalue_min=1.28e-31:evalue_std=4.410675856747454e-47:evalue_sum=8.959999999999997e-30:gapopen_avg=0.0:gapopen_max=0.0:gapopen_min=0.0:gapopen_std=0.0:gapopen_sum=0.0:gtdb_class_counter=:gtdb_domain_counter=:gtdb_family_counter=:gtdb_genus_counter=:gtdb_order_counter=:gtdb_phylum_counter=:gtdb_species_counter=:heptad_counter=MCP-40H--70:lbd_counter=:length_avg=58.0:length_max=58.0:length_min=58.0:length_std=0.0:length_sum=4060.0:mismatch_avg=1.0:mismatch_max=1.0:mismatch_min=1.0:mismatch_std=0.0:mismatch_sum=70.0:name=N214097:qcovhsp_avg=100.0:qcovhsp_max=100.0:qcovhsp_min=100.0:qcovhsp_std=0.0:qcovhsp_sum=7000.0:qend_avg=58.0:qend_max=58.0:qend_min=58.0:qend_std=0.0:qend_sum=4060.0:qstart_avg=1.0:qstart_max=1.0:qstart_min=1.0:qstart_std=0.0:qstart_sum=70.0:ref_name_counter=GB_GCA_018240265.1_protein.faa_JAFEGC010000038.1_17@PF00015_full_PFAM.456.526--70:scovhsp_avg=82.89999999999996:scovhsp_max=82.9:scovhsp_min=82.9:scovhsp_std=4.294038449063478e-14:scovhsp_sum=5802.999999999997:send_avg=63.0:send_max=63.0:send_min=63.0:send_std=0.0:send_sum=4410.0:sstart_avg=6.0:sstart_max=6.0:sstart_min=6.0:sstart_std=0.0:sstart_sum=420.0],d0cdcea5-0cb0-4904-bd88-7a7f76695be5_3@MCPsignal.22.80:0[&&NHX:Sample=rhiztom2:Type=capture:besthit=98.3:bitscore=105.0:capture_class=c__Gammaproteobacteria:capture_domain=d__Bacteria:capture_family=f__Burkholderiaceae:capture_genus=g__Acidovorax:capture_order=o__Burkholderiales:capture_phylum=p__Proteobacteria:capture_species=s__Acidovorax delafieldii:evalue=1.28e-31:gapopen=0.0:heptad=MCP-40H:length=58.0:mismatch=1.0:qcovhsp=100.0:qend=58.0:qstart=1.0:ref_name=GB_GCA_018240265.1_protein.faa_JAFEGC010000038.1_17@PF00015_full_PFAM.456.526:scovhsp=82.9:send=63.0:sstart=6.0])0:0[&&NHX:Sample_counter=rhizpot1--5||rhizpot2--1||rhizpot3--2||rhiztom1--39||rhiztom2--24:Type_counter=capture--71:besthit_avg=98.3:besthit_max=98.3:besthit_min=98.3:besthit_std=0.0:besthit_sum=6979.3:bitscore_avg=105.0:bitscore_max=105.0:bitscore_min=105.0:bitscore_std=0.0:bitscore_sum=7455.0:capture_class_counter=c__Alphaproteobacteria--35||c__Clostridia--1||c__Gammaproteobacteria--35:capture_domain_counter=d__Bacteria--71:capture_family_counter=f__Burkholderiaceae--35||f__Lachnospiraceae--1||f__Sphingomonadaceae--35:capture_genus_counter=g__Acidovorax--33||g__Choladocola--1||g__Giesbergeria--1||g__Hydrogenophaga--1||g__Sphingomonas--35:capture_order_counter=o__Burkholderiales--35||o__Lachnospirales--1||o__Sphingomonadales--35:capture_phylum_counter=p__Firmicutes_A--1||p__Proteobacteria--70:capture_species_counter=s__Acidovorax delafieldii--31||s__Acidovorax sp002797445--2||s__Choladocola sp009774145--1||s__Giesbergeria metamorpha--1||s__Hydrogenophaga sp001713375--1||s__Sphingomonas kyeonggiensis--1||s__Sphingomonas kyeonggiensis_A--31||s__Sphingomonas populi--3:evalue_avg=1.2799999999999994e-31:evalue_max=1.28e-31:evalue_min=1.28e-31:evalue_std=6.6153386472261505e-47:evalue_sum=9.087999999999996e-30:gapopen_avg=0.0:gapopen_max=0.0:gapopen_min=0.0:gapopen_std=0.0:gapopen_sum=0.0:gtdb_class_counter=:gtdb_domain_counter=:gtdb_family_counter=:gtdb_genus_counter=:gtdb_order_counter=:gtdb_phylum_counter=:gtdb_species_counter=:heptad_counter=MCP-40H--71:lbd_counter=:length_avg=58.0:length_max=58.0:length_min=58.0:length_std=0.0:length_sum=4118.0:mismatch_avg=1.0:mismatch_max=1.0:mismatch_min=1.0:mismatch_std=0.0:mismatch_sum=71.0:name=N214099:qcovhsp_avg=100.0:qcovhsp_max=100.0:qcovhsp_min=100.0:qcovhsp_std=0.0:qcovhsp_sum=7100.0:qend_avg=58.0:qend_max=58.0:qend_min=58.0:qend_std=0.0:qend_sum=4118.0:qstart_avg=1.0:qstart_max=1.0:qstart_min=1.0:qstart_std=0.0:qstart_sum=71.0:ref_name_counter=GB_GCA_018240265.1_protein.faa_JAFEGC010000038.1_17@PF00015_full_PFAM.456.526--71:scovhsp_avg=82.89999999999996:scovhsp_max=82.9:scovhsp_min=82.9:scovhsp_std=4.293600259517047e-14:scovhsp_sum=5885.899999999997:send_avg=63.0:send_max=63.0:send_min=63.0:send_std=0.0:send_sum=4473.0:sstart_avg=6.0:sstart_max=6.0:sstart_min=6.0:sstart_std=0.0:sstart_sum=426.0],6854b20b-2141-4551-a39b-cafc94629678_4@MCPsignal.68.126:0[&&NHX:Sample=rhiztom2:Type=capture:besthit=98.3:bitscore=105.0:capture_class=c__Gammaproteobacteria:capture_domain=d__Bacteria:capture_family=f__Burkholderiaceae:capture_genus=g__Trinickia:capture_order=o__Burkholderiales:capture_phylum=p__Proteobacteria:capture_species=s__Trinickia sp017315725:evalue=1.28e-31:gapopen=0.0:heptad=MCP-40H:length=58.0:mismatch=1.0:qcovhsp=100.0:qend=58.0:qstart=1.0:ref_name=GB_GCA_018240265.1_protein.faa_JAFEGC010000038.1_17@PF00015_full_PFAM.456.526:scovhsp=82.9:send=63.0:sstart=6.0])0:0[&&NHX:Sample_counter=rhizpot1--5||rhizpot2--1||rhizpot3--2||rhiztom1--39||rhiztom2--25:Type_counter=capture--72:besthit_avg=98.29999999999998:besthit_max=98.3:besthit_min=98.3:besthit_std=1.4310581234952152e-14:besthit_sum=7077.5999999999985:bitscore_avg=105.0:bitscore_max=105.0:bitscore_min=105.0:bitscore_std=0.0:bitscore_sum=7560.0:capture_class_counter=c__Alphaproteobacteria--35||c__Clostridia--1||c__Gammaproteobacteria--36:capture_domain_counter=d__Bacteria--72:capture_family_counter=f__Burkholderiaceae--36||f__Lachnospiraceae--1||f__Sphingomonadaceae--35:capture_genus_counter=g__Acidovorax--33||g__Choladocola--1||g__Giesbergeria--1||g__Hydrogenophaga--1||g__Sphingomonas--35||g__Trinickia--1:capture_order_counter=o__Burkholderiales--36||o__Lachnospirales--1||o__Sphingomonadales--35:capture_phylum_counter=p__Firmicutes_A--1||p__Proteobacteria--71:capture_species_counter=s__Acidovorax delafieldii--31||s__Acidovorax sp002797445--2||s__Choladocola sp009774145--1||s__Giesbergeria metamorpha--1||s__Hydrogenophaga sp001713375--1||s__Sphingomonas kyeonggiensis--1||s__Sphingomonas kyeonggiensis_A--31||s__Sphingomonas populi--3||s__Trinickia sp017315725--1:evalue_avg=1.28e-31:evalue_max=1.28e-31:evalue_min=1.28e-31:evalue_std=0.0:evalue_sum=9.216000000000001e-30:gapopen_avg=0.0:gapopen_max=0.0:gapopen_min=0.0:gapopen_std=0.0:gapopen_sum=0.0:gtdb_class_counter=:gtdb_domain_counter=:gtdb_family_counter=:gtdb_genus_counter=:gtdb_order_counter=:gtdb_phylum_counter=:gtdb_species_counter=:heptad_counter=MCP-40H--72:lbd_counter=:length_avg=58.0:length_max=58.0:length_min=58.0:length_std=0.0:length_sum=4176.0:mismatch_avg=1.0:mismatch_max=1.0:mismatch_min=1.0:mismatch_std=0.0:mismatch_sum=72.0:name=N214101:qcovhsp_avg=100.0:qcovhsp_max=100.0:qcovhsp_min=100.0:qcovhsp_std=0.0:qcovhsp_sum=7200.0:qend_avg=58.0:qend_max=58.0:qend_min=58.0:qend_std=0.0:qend_sum=4176.0:qstart_avg=1.0:qstart_max=1.0:qstart_min=1.0:qstart_std=0.0:qstart_sum=72.0:ref_name_counter=GB_GCA_018240265.1_protein.faa_JAFEGC010000038.1_17@PF00015_full_PFAM.456.526--72:scovhsp_avg=82.89999999999999:scovhsp_max=82.9:scovhsp_min=82.9:scovhsp_std=1.4310581234952152e-14:scovhsp_sum=5968.799999999999:send_avg=63.0:send_max=63.0:send_min=63.0:send_std=0.0:send_sum=4536.0:sstart_avg=6.0:sstart_max=6.0:sstart_min=6.0:sstart_std=0.0:sstart_sum=432.0],f270b4c3-c216-40fc-a6d5-8cdc3ae06e1e_2@MCPsignal.36.94:0[&&NHX:Sample=rhiztom3:Type=capture:besthit=98.3:bitscore=105.0:capture_class=c__Alphaproteobacteria:capture_domain=d__Bacteria:capture_family=f__Sphingomonadaceae:capture_genus=g__Sphingomonas:capture_order=o__Sphingomonadales:capture_phylum=p__Proteobacteria:capture_species=s__Sphingomonas kyeonggiensis_A:evalue=1.28e-31:gapopen=0.0:heptad=MCP-40H:length=58.0:mismatch=1.0:qcovhsp=100.0:qend=58.0:qstart=1.0:ref_name=GB_GCA_018240265.1_protein.faa_JAFEGC010000038.1_17@PF00015_full_PFAM.456.526:scovhsp=82.9:send=63.0:sstart=6.0])0:0[&&NHX:Sample_counter=rhizpot1--5||rhizpot2--1||rhizpot3--2||rhiztom1--39||rhiztom2--25||rhiztom3--1:Type_counter=capture--73:besthit_avg=98.29999999999998:besthit_max=98.3:besthit_min=98.3:besthit_std=1.430920090398825e-14:besthit_sum=7175.899999999999:bitscore_avg=105.0:bitscore_max=105.0:bitscore_min=105.0:bitscore_std=0.0:bitscore_sum=7665.0:capture_class_counter=c__Alphaproteobacteria--36||c__Clostridia--1||c__Gammaproteobacteria--36:capture_domain_counter=d__Bacteria--73:capture_family_counter=f__Burkholderiaceae--36||f__Lachnospiraceae--1||f__Sphingomonadaceae--36:capture_genus_counter=g__Acidovorax--33||g__Choladocola--1||g__Giesbergeria--1||g__Hydrogenophaga--1||g__Sphingomonas--36||g__Trinickia--1:capture_order_counter=o__Burkholderiales--36||o__Lachnospirales--1||o__Sphingomonadales--36:capture_phylum_counter=p__Firmicutes_A--1||p__Proteobacteria--72:capture_species_counter=s__Acidovorax delafieldii--31||s__Acidovorax sp002797445--2||s__Choladocola sp009774145--1||s__Giesbergeria metamorpha--1||s__Hydrogenophaga sp001713375--1||s__Sphingomonas kyeonggiensis--1||s__Sphingomonas kyeonggiensis_A--32||s__Sphingomonas populi--3||s__Trinickia sp017315725--1:evalue_avg=1.28e-31:evalue_max=1.28e-31:evalue_min=1.28e-31:evalue_std=0.0:evalue_sum=9.344e-30:gapopen_avg=0.0:gapopen_max=0.0:gapopen_min=0.0:gapopen_std=0.0:gapopen_sum=0.0:gtdb_class_counter=:gtdb_domain_counter=:gtdb_family_counter=:gtdb_genus_counter=:gtdb_order_counter=:gtdb_phylum_counter=:gtdb_species_counter=:heptad_counter=MCP-40H--73:lbd_counter=:length_avg=58.0:length_max=58.0:length_min=58.0:length_std=0.0:length_sum=4234.0:mismatch_avg=1.0:mismatch_max=1.0:mismatch_min=1.0:mismatch_std=0.0:mismatch_sum=73.0:name=N214103:qcovhsp_avg=100.0:qcovhsp_max=100.0:qcovhsp_min=100.0:qcovhsp_std=0.0:qcovhsp_sum=7300.0:qend_avg=58.0:qend_max=58.0:qend_min=58.0:qend_std=0.0:qend_sum=4234.0:qstart_avg=1.0:qstart_max=1.0:qstart_min=1.0:qstart_std=0.0:qstart_sum=73.0:ref_name_counter=GB_GCA_018240265.1_protein.faa_JAFEGC010000038.1_17@PF00015_full_PFAM.456.526--73:scovhsp_avg=82.89999999999999:scovhsp_max=82.9:scovhsp_min=82.9:scovhsp_std=1.430920090398825e-14:scovhsp_sum=6051.699999999999:send_avg=63.0:send_max=63.0:send_min=63.0:send_std=0.0:send_sum=4599.0:sstart_avg=6.0:sstart_max=6.0:sstart_min=6.0:sstart_std=0.0:sstart_sum=438.0],ccfdbfe8-103d-4a03-a430-1b3353b2ef5b_2@MCPsignal.26.84:0[&&NHX:Sample=rhiztom3:Type=capture:besthit=98.3:bitscore=105.0:capture_class=c__Gammaproteobacteria:capture_domain=d__Bacteria:capture_family=f__Burkholderiaceae:capture_genus=g__Acidovorax:capture_order=o__Burkholderiales:capture_phylum=p__Proteobacteria:capture_species=s__Acidovorax delafieldii:evalue=1.28e-31:gapopen=0.0:heptad=MCP-40H:length=58.0:mismatch=1.0:qcovhsp=100.0:qend=58.0:qstart=1.0:ref_name=GB_GCA_018240265.1_protein.faa_JAFEGC010000038.1_17@PF00015_full_PFAM.456.526:scovhsp=82.9:send=63.0:sstart=6.0])0:0[&&NHX:Sample_counter=rhizpot1--5||rhizpot2--1||rhizpot3--2||rhiztom1--39||rhiztom2--25||rhiztom3--2:Type_counter=capture--74:besthit_avg=98.29999999999998:besthit_max=98.3:besthit_min=98.3:besthit_std=1.4307858262568078e-14:besthit_sum=7274.199999999999:bitscore_avg=105.0:bitscore_max=105.0:bitscore_min=105.0:bitscore_std=0.0:bitscore_sum=7770.0:capture_class_counter=c__Alphaproteobacteria--36||c__Clostridia--1||c__Gammaproteobacteria--37:capture_domain_counter=d__Bacteria--74:capture_family_counter=f__Burkholderiaceae--37||f__Lachnospiraceae--1||f__Sphingomonadaceae--36:capture_genus_counter=g__Acidovorax--34||g__Choladocola--1||g__Giesbergeria--1||g__Hydrogenophaga--1||g__Sphingomonas--36||g__Trinickia--1:capture_order_counter=o__Burkholderiales--37||o__Lachnospirales--1||o__Sphingomonadales--36:capture_phylum_counter=p__Firmicutes_A--1||p__Proteobacteria--73:capture_species_counter=s__Acidovorax delafieldii--32||s__Acidovorax sp002797445--2||s__Choladocola sp009774145--1||s__Giesbergeria metamorpha--1||s__Hydrogenophaga sp001713375--1||s__Sphingomonas kyeonggiensis--1||s__Sphingomonas kyeonggiensis_A--32||s__Sphingomonas populi--3||s__Trinickia sp017315725--1:evalue_avg=1.28e-31:evalue_max=1.28e-31:evalue_min=1.28e-31:evalue_std=0.0:evalue_sum=9.472e-30:gapopen_avg=0.0:gapopen_max=0.0:gapopen_min=0.0:gapopen_std=0.0:gapopen_sum=0.0:gtdb_class_counter=:gtdb_domain_counter=:gtdb_family_counter=:gtdb_genus_counter=:gtdb_order_counter=:gtdb_phylum_counter=:gtdb_species_counter=:heptad_counter=MCP-40H--74:lbd_counter=:length_avg=58.0:length_max=58.0:length_min=58.0:length_std=0.0:length_sum=4292.0:mismatch_avg=1.0:mismatch_max=1.0:mismatch_min=1.0:mismatch_std=0.0:mismatch_sum=74.0:name=N214105:qcovhsp_avg=100.0:qcovhsp_max=100.0:qcovhsp_min=100.0:qcovhsp_std=0.0:qcovhsp_sum=7400.0:qend_avg=58.0:qend_max=58.0:qend_min=58.0:qend_std=0.0:qend_sum=4292.0:qstart_avg=1.0:qstart_max=1.0:qstart_min=1.0:qstart_std=0.0:qstart_sum=74.0:ref_name_counter=GB_GCA_018240265.1_protein.faa_JAFEGC010000038.1_17@PF00015_full_PFAM.456.526--74:scovhsp_avg=82.89999999999998:scovhsp_max=82.9:scovhsp_min=82.9:scovhsp_std=2.8615716525136157e-14:scovhsp_sum=6134.5999999999985:send_avg=63.0:send_max=63.0:send_min=63.0:send_std=0.0:send_sum=4662.0:sstart_avg=6.0:sstart_max=6.0:sstart_min=6.0:sstart_std=0.0:sstart_sum=444.0],392feb2f-0a33-4569-9b21-c6d7c24241b1_4@MCPsignal.19.77:0[&&NHX:Sample=rhiztom3:Type=capture:besthit=98.3:bitscore=105.0:capture_class=c__Alphaproteobacteria:capture_domain=d__Bacteria:capture_family=f__Sphingomonadaceae:capture_genus=g__Sphingomonas:capture_order=o__Sphingomonadales:capture_phylum=p__Proteobacteria:capture_species=s__Sphingomonas kyeonggiensis_A:evalue=1.28e-31:gapopen=0.0:heptad=MCP-40H:length=58.0:mismatch=1.0:qcovhsp=100.0:qend=58.0:qstart=1.0:ref_name=GB_GCA_018240265.1_protein.faa_JAFEGC010000038.1_17@PF00015_full_PFAM.456.526:scovhsp=82.9:send=63.0:sstart=6.0])0:0[&&NHX:Sample_counter=rhizpot1--5||rhizpot2--1||rhizpot3--2||rhiztom1--39||rhiztom2--25||rhiztom3--3:Type_counter=capture--75:besthit_avg=98.29999999999998:besthit_max=98.3:besthit_min=98.3:besthit_std=1.430655178781189e-14:besthit_sum=7372.499999999999:bitscore_avg=105.0:bitscore_max=105.0:bitscore_min=105.0:bitscore_std=0.0:bitscore_sum=7875.0:capture_class_counter=c__Alphaproteobacteria--37||c__Clostridia--1||c__Gammaproteobacteria--37:capture_domain_counter=d__Bacteria--75:capture_family_counter=f__Burkholderiaceae--37||f__Lachnospiraceae--1||f__Sphingomonadaceae--37:capture_genus_counter=g__Acidovorax--34||g__Choladocola--1||g__Giesbergeria--1||g__Hydrogenophaga--1||g__Sphingomonas--37||g__Trinickia--1:capture_order_counter=o__Burkholderiales--37||o__Lachnospirales--1||o__Sphingomonadales--37:capture_phylum_counter=p__Firmicutes_A--1||p__Proteobacteria--74:capture_species_counter=s__Acidovorax delafieldii--32||s__Acidovorax sp002797445--2||s__Choladocola sp009774145--1||s__Giesbergeria metamorpha--1||s__Hydrogenophaga sp001713375--1||s__Sphingomonas kyeonggiensis--1||s__Sphingomonas kyeonggiensis_A--33||s__Sphingomonas populi--3||s__Trinickia sp017315725--1:evalue_avg=1.2799999999999999e-31:evalue_max=1.28e-31:evalue_min=1.28e-31:evalue_std=2.204273319125893e-47:evalue_sum=9.6e-30:gapopen_avg=0.0:gapopen_max=0.0:gapopen_min=0.0:gapopen_std=0.0:gapopen_sum=0.0:gtdb_class_counter=:gtdb_domain_counter=:gtdb_family_counter=:gtdb_genus_counter=:gtdb_order_counter=:gtdb_phylum_counter=:gtdb_species_counter=:heptad_counter=MCP-40H--75:lbd_counter=:length_avg=58.0:length_max=58.0:length_min=58.0:length_std=0.0:length_sum=4350.0:mismatch_avg=1.0:mismatch_max=1.0:mismatch_min=1.0:mismatch_std=0.0:mismatch_sum=75.0:name=N214107:qcovhsp_avg=100.0:qcovhsp_max=100.0:qcovhsp_min=100.0:qcovhsp_std=0.0:qcovhsp_sum=7500.0:qend_avg=58.0:qend_max=58.0:qend_min=58.0:qend_std=0.0:qend_sum=4350.0:qstart_avg=1.0:qstart_max=1.0:qstart_min=1.0:qstart_std=0.0:qstart_sum=75.0:ref_name_counter=GB_GCA_018240265.1_protein.faa_JAFEGC010000038.1_17@PF00015_full_PFAM.456.526--75:scovhsp_avg=82.89999999999998:scovhsp_max=82.9:scovhsp_min=82.9:scovhsp_std=2.861310357562378e-14:scovhsp_sum=6217.499999999998:send_avg=63.0:send_max=63.0:send_min=63.0:send_std=0.0:send_sum=4725.0:sstart_avg=6.0:sstart_max=6.0:sstart_min=6.0:sstart_std=0.0:sstart_sum=450.0],73fc482d-4466-44cd-b9ed-6f2bef6b0b75_4@MCPsignal.237.295:0[&&NHX:Sample=rhiztom3:Type=capture:besthit=98.3:bitscore=105.0:capture_class=c__Gammaproteobacteria:capture_domain=d__Bacteria:capture_family=f__Burkholderiaceae:capture_genus=g__Acidovorax:capture_order=o__Burkholderiales:capture_phylum=p__Proteobacteria:capture_species=s__Acidovorax delafieldii:evalue=1.28e-31:gapopen=0.0:heptad=MCP-40H:length=58.0:mismatch=1.0:qcovhsp=100.0:qend=58.0:qstart=1.0:ref_name=GB_GCA_018240265.1_protein.faa_JAFEGC010000038.1_17@PF00015_full_PFAM.456.526:scovhsp=82.9:send=63.0:sstart=6.0])0:0[&&NHX:Sample_counter=rhizpot1--5||rhizpot2--1||rhizpot3--2||rhiztom1--39||rhiztom2--25||rhiztom3--4:Type_counter=capture--76:besthit_avg=98.3:besthit_max=98.3:besthit_min=98.3:besthit_std=0.0:besthit_sum=7470.799999999999:bitscore_avg=105.0:bitscore_max=105.0:bitscore_min=105.0:bitscore_std=0.0:bitscore_sum=7980.0:capture_class_counter=c__Alphaproteobacteria--37||c__Clostridia--1||c__Gammaproteobacteria--38:capture_domain_counter=d__Bacteria--76:capture_family_counter=f__Burkholderiaceae--38||f__Lachnospiraceae--1||f__Sphingomonadaceae--37:capture_genus_counter=g__Acidovorax--35||g__Choladocola--1||g__Giesbergeria--1||g__Hydrogenophaga--1||g__Sphingomonas--37||g__Trinickia--1:capture_order_counter=o__Burkholderiales--38||o__Lachnospirales--1||o__Sphingomonadales--37:capture_phylum_counter=p__Firmicutes_A--1||p__Proteobacteria--75:capture_species_counter=s__Acidovorax delafieldii--33||s__Acidovorax sp002797445--2||s__Choladocola sp009774145--1||s__Giesbergeria metamorpha--1||s__Hydrogenophaga sp001713375--1||s__Sphingomonas kyeonggiensis--1||s__Sphingomonas kyeonggiensis_A--33||s__Sphingomonas populi--3||s__Trinickia sp017315725--1:evalue_avg=1.2799999999999999e-31:evalue_max=1.28e-31:evalue_min=1.28e-31:evalue_std=2.204077375010734e-47:evalue_sum=9.727999999999999e-30:gapopen_avg=0.0:gapopen_max=0.0:gapopen_min=0.0:gapopen_std=0.0:gapopen_sum=0.0:gtdb_class_counter=:gtdb_domain_counter=:gtdb_family_counter=:gtdb_genus_counter=:gtdb_order_counter=:gtdb_phylum_counter=:gtdb_species_counter=:heptad_counter=MCP-40H--76:lbd_counter=:length_avg=58.0:length_max=58.0:length_min=58.0:length_std=0.0:length_sum=4408.0:mismatch_avg=1.0:mismatch_max=1.0:mismatch_min=1.0:mismatch_std=0.0:mismatch_sum=76.0:name=N214109:qcovhsp_avg=100.0:qcovhsp_max=100.0:qcovhsp_min=100.0:qcovhsp_std=0.0:qcovhsp_sum=7600.0:qend_avg=58.0:qend_max=58.0:qend_min=58.0:qend_std=0.0:qend_sum=4408.0:qstart_avg=1.0:qstart_max=1.0:qstart_min=1.0:qstart_std=0.0:qstart_sum=76.0:ref_name_counter=GB_GCA_018240265.1_protein.faa_JAFEGC010000038.1_17@PF00015_full_PFAM.456.526--76:scovhsp_avg=82.89999999999998:scovhsp_max=82.9:scovhsp_min=82.9:scovhsp_std=2.861056007558981e-14:scovhsp_sum=6300.399999999998:send_avg=63.0:send_max=63.0:send_min=63.0:send_std=0.0:send_sum=4788.0:sstart_avg=6.0:sstart_max=6.0:sstart_min=6.0:sstart_std=0.0:sstart_sum=456.0],0cdc4247-0572-48fb-b4d7-7720c06d0ed7_4@MCPsignal.140.198:0[&&NHX:Sample=rhiztom3:Type=capture:besthit=98.3:bitscore=105.0:capture_class=c__Gammaproteobacteria:capture_domain=d__Bacteria:capture_family=f__Burkholderiaceae:capture_genus=g__Acidovorax:capture_order=o__Burkholderiales:capture_phylum=p__Proteobacteria:capture_species=s__Acidovorax delafieldii:evalue=1.28e-31:gapopen=0.0:heptad=MCP-40H:length=58.0:mismatch=1.0:qcovhsp=100.0:qend=58.0:qstart=1.0:ref_name=GB_GCA_018240265.1_protein.faa_JAFEGC010000038.1_17@PF00015_full_PFAM.456.526:scovhsp=82.9:send=63.0:sstart=6.0])0:0[&&NHX:Sample_counter=rhizpot1--5||rhizpot2--1||rhizpot3--2||rhiztom1--39||rhiztom2--25||rhiztom3--5:Type_counter=capture--77:besthit_avg=98.3:besthit_max=98.3:besthit_min=98.3:besthit_std=0.0:besthit_sum=7569.099999999999:bitscore_avg=105.0:bitscore_max=105.0:bitscore_min=105.0:bitscore_std=0.0:bitscore_sum=8085.0:capture_class_counter=c__Alphaproteobacteria--37||c__Clostridia--1||c__Gammaproteobacteria--39:capture_domain_counter=d__Bacteria--77:capture_family_counter=f__Burkholderiaceae--39||f__Lachnospiraceae--1||f__Sphingomonadaceae--37:capture_genus_counter=g__Acidovorax--36||g__Choladocola--1||g__Giesbergeria--1||g__Hydrogenophaga--1||g__Sphingomonas--37||g__Trinickia--1:capture_order_counter=o__Burkholderiales--39||o__Lachnospirales--1||o__Sphingomonadales--37:capture_phylum_counter=p__Firmicutes_A--1||p__Proteobacteria--76:capture_species_counter=s__Acidovorax delafieldii--34||s__Acidovorax sp002797445--2||s__Choladocola sp009774145--1||s__Giesbergeria metamorpha--1||s__Hydrogenophaga sp001713375--1||s__Sphingomonas kyeonggiensis--1||s__Sphingomonas kyeonggiensis_A--33||s__Sphingomonas populi--3||s__Trinickia sp017315725--1:evalue_avg=1.2799999999999999e-31:evalue_max=1.28e-31:evalue_min=1.28e-31:evalue_std=2.2038865705802152e-47:evalue_sum=9.855999999999998e-30:gapopen_avg=0.0:gapopen_max=0.0:gapopen_min=0.0:gapopen_std=0.0:gapopen_sum=0.0:gtdb_class_counter=:gtdb_domain_counter=:gtdb_family_counter=:gtdb_genus_counter=:gtdb_order_counter=:gtdb_phylum_counter=:gtdb_species_counter=:heptad_counter=MCP-40H--77:lbd_counter=:length_avg=58.0:length_max=58.0:length_min=58.0:length_std=0.0:length_sum=4466.0:mismatch_avg=1.0:mismatch_max=1.0:mismatch_min=1.0:mismatch_std=0.0:mismatch_sum=77.0:name=N214111:qcovhsp_avg=100.0:qcovhsp_max=100.0:qcovhsp_min=100.0:qcovhsp_std=0.0:qcovhsp_sum=7700.0:qend_avg=58.0:qend_max=58.0:qend_min=58.0:qend_std=0.0:qend_sum=4466.0:qstart_avg=1.0:qstart_max=1.0:qstart_min=1.0:qstart_std=0.0:qstart_sum=77.0:ref_name_counter=GB_GCA_018240265.1_protein.faa_JAFEGC010000038.1_17@PF00015_full_PFAM.456.526--77:scovhsp_avg=82.89999999999996:scovhsp_max=82.9:scovhsp_min=82.9:scovhsp_std=4.2912124938715295e-14:scovhsp_sum=6383.299999999997:send_avg=63.0:send_max=63.0:send_min=63.0:send_std=0.0:send_sum=4851.0:sstart_avg=6.0:sstart_max=6.0:sstart_min=6.0:sstart_std=0.0:sstart_sum=462.0],34047734-74da-4fde-9870-001c77e3a552_4@MCPsignal.353.411:0[&&NHX:Sample=rhiztom3:Type=capture:besthit=98.3:bitscore=105.0:capture_class=c__Gammaproteobacteria:capture_domain=d__Bacteria:capture_family=f__Burkholderiaceae:capture_genus=g__Acidovorax:capture_order=o__Burkholderiales:capture_phylum=p__Proteobacteria:capture_species=s__Acidovorax delafieldii:evalue=1.28e-31:gapopen=0.0:heptad=MCP-40H:length=58.0:mismatch=1.0:qcovhsp=100.0:qend=58.0:qstart=1.0:ref_name=GB_GCA_018240265.1_protein.faa_JAFEGC010000038.1_17@PF00015_full_PFAM.456.526:scovhsp=82.9:send=63.0:sstart=6.0])0:0[&&NHX:Sample_counter=rhizpot1--5||rhizpot2--1||rhizpot3--2||rhiztom1--39||rhiztom2--25||rhiztom3--6:Type_counter=capture--78:besthit_avg=98.3:besthit_max=98.3:besthit_min=98.3:besthit_std=0.0:besthit_sum=7667.4:bitscore_avg=105.0:bitscore_max=105.0:bitscore_min=105.0:bitscore_std=0.0:bitscore_sum=8190.0:capture_class_counter=c__Alphaproteobacteria--37||c__Clostridia--1||c__Gammaproteobacteria--40:capture_domain_counter=d__Bacteria--78:capture_family_counter=f__Burkholderiaceae--40||f__Lachnospiraceae--1||f__Sphingomonadaceae--37:capture_genus_counter=g__Acidovorax--37||g__Choladocola--1||g__Giesbergeria--1||g__Hydrogenophaga--1||g__Sphingomonas--37||g__Trinickia--1:capture_order_counter=o__Burkholderiales--40||o__Lachnospirales--1||o__Sphingomonadales--37:capture_phylum_counter=p__Firmicutes_A--1||p__Proteobacteria--77:capture_species_counter=s__Acidovorax delafieldii--35||s__Acidovorax sp002797445--2||s__Choladocola sp009774145--1||s__Giesbergeria metamorpha--1||s__Hydrogenophaga sp001713375--1||s__Sphingomonas kyeonggiensis--1||s__Sphingomonas kyeonggiensis_A--33||s__Sphingomonas populi--3||s__Trinickia sp017315725--1:evalue_avg=1.2799999999999996e-31:evalue_max=1.28e-31:evalue_min=1.28e-31:evalue_std=4.407401412452946e-47:evalue_sum=9.983999999999998e-30:gapopen_avg=0.0:gapopen_max=0.0:gapopen_min=0.0:gapopen_std=0.0:gapopen_sum=0.0:gtdb_class_counter=:gtdb_domain_counter=:gtdb_family_counter=:gtdb_genus_counter=:gtdb_order_counter=:gtdb_phylum_counter=:gtdb_species_counter=:heptad_counter=MCP-40H--78:lbd_counter=:length_avg=58.0:length_max=58.0:length_min=58.0:length_std=0.0:length_sum=4524.0:mismatch_avg=1.0:mismatch_max=1.0:mismatch_min=1.0:mismatch_std=0.0:mismatch_sum=78.0:name=N214113:qcovhsp_avg=100.0:qcovhsp_max=100.0:qcovhsp_min=100.0:qcovhsp_std=0.0:qcovhsp_sum=7800.0:qend_avg=58.0:qend_max=58.0:qend_min=58.0:qend_std=0.0:qend_sum=4524.0:qstart_avg=1.0:qstart_max=1.0:qstart_min=1.0:qstart_std=0.0:qstart_sum=78.0:ref_name_counter=GB_GCA_018240265.1_protein.faa_JAFEGC010000038.1_17@PF00015_full_PFAM.456.526--78:scovhsp_avg=82.89999999999996:scovhsp_max=82.9:scovhsp_min=82.9:scovhsp_std=4.290850595284011e-14:scovhsp_sum=6466.199999999997:send_avg=63.0:send_max=63.0:send_min=63.0:send_std=0.0:send_sum=4914.0:sstart_avg=6.0:sstart_max=6.0:sstart_min=6.0:sstart_std=0.0:sstart_sum=468.0],257fe1ed-005a-4f4a-aca0-09965e924f1e_3@MCPsignal.130.188:0[&&NHX:Sample=rhiztom3:Type=capture:besthit=98.3:bitscore=105.0:capture_class=c__Alphaproteobacteria:capture_domain=d__Bacteria:capture_family=f__Sphingomonadaceae:capture_genus=g__Sphingomonas:capture_order=o__Sphingomonadales:capture_phylum=p__Proteobacteria:capture_species=s__Sphingomonas kyeonggiensis_A:evalue=1.28e-31:gapopen=0.0:heptad=MCP-40H:length=58.0:mismatch=1.0:qcovhsp=100.0:qend=58.0:qstart=1.0:ref_name=GB_GCA_018240265.1_protein.faa_JAFEGC010000038.1_17@PF00015_full_PFAM.456.526:scovhsp=82.9:send=63.0:sstart=6.0])0:0[&&NHX:Sample_counter=rhizpot1--5||rhizpot2--1||rhizpot3--2||rhiztom1--39||rhiztom2--25||rhiztom3--7:Type_counter=capture--79:besthit_avg=98.3:besthit_max=98.3:besthit_min=98.3:besthit_std=0.0:besthit_sum=7765.7:bitscore_avg=105.0:bitscore_max=105.0:bitscore_min=105.0:bitscore_std=0.0:bitscore_sum=8295.0:capture_class_counter=c__Alphaproteobacteria--38||c__Clostridia--1||c__Gammaproteobacteria--40:capture_domain_counter=d__Bacteria--79:capture_family_counter=f__Burkholderiaceae--40||f__Lachnospiraceae--1||f__Sphingomonadaceae--38:capture_genus_counter=g__Acidovorax--37||g__Choladocola--1||g__Giesbergeria--1||g__Hydrogenophaga--1||g__Sphingomonas--38||g__Trinickia--1:capture_order_counter=o__Burkholderiales--40||o__Lachnospirales--1||o__Sphingomonadales--38:capture_phylum_counter=p__Firmicutes_A--1||p__Proteobacteria--78:capture_species_counter=s__Acidovorax delafieldii--35||s__Acidovorax sp002797445--2||s__Choladocola sp009774145--1||s__Giesbergeria metamorpha--1||s__Hydrogenophaga sp001713375--1||s__Sphingomonas kyeonggiensis--1||s__Sphingomonas kyeonggiensis_A--34||s__Sphingomonas populi--3||s__Trinickia sp017315725--1:evalue_avg=1.2799999999999996e-31:evalue_max=1.28e-31:evalue_min=1.28e-31:evalue_std=4.407039185091541e-47:evalue_sum=1.0111999999999997e-29:gapopen_avg=0.0:gapopen_max=0.0:gapopen_min=0.0:gapopen_std=0.0:gapopen_sum=0.0:gtdb_class_counter=:gtdb_domain_counter=:gtdb_family_counter=:gtdb_genus_counter=:gtdb_order_counter=:gtdb_phylum_counter=:gtdb_species_counter=:heptad_counter=MCP-40H--79:lbd_counter=:length_avg=58.0:length_max=58.0:length_min=58.0:length_std=0.0:length_sum=4582.0:mismatch_avg=1.0:mismatch_max=1.0:mismatch_min=1.0:mismatch_std=0.0:mismatch_sum=79.0:name=N214115:qcovhsp_avg=100.0:qcovhsp_max=100.0:qcovhsp_min=100.0:qcovhsp_std=0.0:qcovhsp_sum=7900.0:qend_avg=58.0:qend_max=58.0:qend_min=58.0:qend_std=0.0:qend_sum=4582.0:qstart_avg=1.0:qstart_max=1.0:qstart_min=1.0:qstart_std=0.0:qstart_sum=79.0:ref_name_counter=GB_GCA_018240265.1_protein.faa_JAFEGC010000038.1_17@PF00015_full_PFAM.456.526--79:scovhsp_avg=82.89999999999996:scovhsp_max=82.9:scovhsp_min=82.9:scovhsp_std=4.290497946785755e-14:scovhsp_sum=6549.099999999997:send_avg=63.0:send_max=63.0:send_min=63.0:send_std=0.0:send_sum=4977.0:sstart_avg=6.0:sstart_max=6.0:sstart_min=6.0:sstart_std=0.0:sstart_sum=474.0],fe48e267-52e6-5fc3-8452-2b61001c786e_2@MCPsignal.33.91:0[&&NHX:Sample=rhiztom3:Type=capture:besthit=98.3:bitscore=105.0:capture_class=c__Gammaproteobacteria:capture_domain=d__Bacteria:capture_family=f__Burkholderiaceae:capture_genus=g__Acidovorax:capture_order=o__Burkholderiales:capture_phylum=p__Proteobacteria:capture_species=s__Acidovorax delafieldii:evalue=1.28e-31:gapopen=0.0:heptad=MCP-40H:length=58.0:mismatch=1.0:qcovhsp=100.0:qend=58.0:qstart=1.0:ref_name=GB_GCA_018240265.1_protein.faa_JAFEGC010000038.1_17@PF00015_full_PFAM.456.526:scovhsp=82.9:send=63.0:sstart=6.0])0:0[&&NHX:Sample_counter=rhizpot1--5||rhizpot2--1||rhizpot3--2||rhiztom1--39||rhiztom2--25||rhiztom3--8:Type_counter=capture--80:besthit_avg=98.29999999999998:besthit_max=98.3:besthit_min=98.3:besthit_std=1.430051399400519e-14:besthit_sum=7863.999999999998:bitscore_avg=105.0:bitscore_max=105.0:bitscore_min=105.0:bitscore_std=0.0:bitscore_sum=8400.0:capture_class_counter=c__Alphaproteobacteria--38||c__Clostridia--1||c__Gammaproteobacteria--41:capture_domain_counter=d__Bacteria--80:capture_family_counter=f__Burkholderiaceae--41||f__Lachnospiraceae--1||f__Sphingomonadaceae--38:capture_genus_counter=g__Acidovorax--38||g__Choladocola--1||g__Giesbergeria--1||g__Hydrogenophaga--1||g__Sphingomonas--38||g__Trinickia--1:capture_order_counter=o__Burkholderiales--41||o__Lachnospirales--1||o__Sphingomonadales--38:capture_phylum_counter=p__Firmicutes_A--1||p__Proteobacteria--79:capture_species_counter=s__Acidovorax delafieldii--36||s__Acidovorax sp002797445--2||s__Choladocola sp009774145--1||s__Giesbergeria metamorpha--1||s__Hydrogenophaga sp001713375--1||s__Sphingomonas kyeonggiensis--1||s__Sphingomonas kyeonggiensis_A--34||s__Sphingomonas populi--3||s__Trinickia sp017315725--1:evalue_avg=1.2800000000000003e-31:evalue_max=1.28e-31:evalue_min=1.28e-31:evalue_std=2.203343049694664e-47:evalue_sum=1.0240000000000002e-29:gapopen_avg=0.0:gapopen_max=0.0:gapopen_min=0.0:gapopen_std=0.0:gapopen_sum=0.0:gtdb_class_counter=:gtdb_domain_counter=:gtdb_family_counter=:gtdb_genus_counter=:gtdb_order_counter=:gtdb_phylum_counter=:gtdb_species_counter=:heptad_counter=MCP-40H--80:lbd_counter=:length_avg=58.0:length_max=58.0:length_min=58.0:length_std=0.0:length_sum=4640.0:mismatch_avg=1.0:mismatch_max=1.0:mismatch_min=1.0:mismatch_std=0.0:mismatch_sum=80.0:name=N214117:qcovhsp_avg=100.0:qcovhsp_max=100.0:qcovhsp_min=100.0:qcovhsp_std=0.0:qcovhsp_sum=8000.0:qend_avg=58.0:qend_max=58.0:qend_min=58.0:qend_std=0.0:qend_sum=4640.0:qstart_avg=1.0:qstart_max=1.0:qstart_min=1.0:qstart_std=0.0:qstart_sum=80.0:ref_name_counter=GB_GCA_018240265.1_protein.faa_JAFEGC010000038.1_17@PF00015_full_PFAM.456.526--80:scovhsp_avg=82.89999999999999:scovhsp_max=82.9:scovhsp_min=82.9:scovhsp_std=1.430051399400519e-14:scovhsp_sum=6631.999999999999:send_avg=63.0:send_max=63.0:send_min=63.0:send_std=0.0:send_sum=5040.0:sstart_avg=6.0:sstart_max=6.0:sstart_min=6.0:sstart_std=0.0:sstart_sum=480.0],4fdc4c96-8bb2-450e-8049-902c76827037_4@MCPsignal.26.84:0[&&NHX:Sample=rhiztom3:Type=capture:besthit=98.3:bitscore=105.0:capture_class=c__Alphaproteobacteria:capture_domain=d__Bacteria:capture_family=f__Sphingomonadaceae:capture_genus=g__Sphingomonas:capture_order=o__Sphingomonadales:capture_phylum=p__Proteobacteria:capture_species=s__Sphingomonas kyeonggiensis_A:evalue=1.28e-31:gapopen=0.0:heptad=MCP-40H:length=58.0:mismatch=1.0:qcovhsp=100.0:qend=58.0:qstart=1.0:ref_name=GB_GCA_018240265.1_protein.faa_JAFEGC010000038.1_17@PF00015_full_PFAM.456.526:scovhsp=82.9:send=63.0:sstart=6.0])0:0[&&NHX:Sample_counter=rhizpot1--5||rhizpot2--1||rhizpot3--2||rhiztom1--39||rhiztom2--25||rhiztom3--9:Type_counter=capture--81:besthit_avg=98.29999999999998:besthit_max=98.3:besthit_min=98.3:besthit_std=1.4299396722704292e-14:besthit_sum=7962.299999999998:bitscore_avg=105.0:bitscore_max=105.0:bitscore_min=105.0:bitscore_std=0.0:bitscore_sum=8505.0:capture_class_counter=c__Alphaproteobacteria--39||c__Clostridia--1||c__Gammaproteobacteria--41:capture_domain_counter=d__Bacteria--81:capture_family_counter=f__Burkholderiaceae--41||f__Lachnospiraceae--1||f__Sphingomonadaceae--39:capture_genus_counter=g__Acidovorax--38||g__Choladocola--1||g__Giesbergeria--1||g__Hydrogenophaga--1||g__Sphingomonas--39||g__Trinickia--1:capture_order_counter=o__Burkholderiales--41||o__Lachnospirales--1||o__Sphingomonadales--39:capture_phylum_counter=p__Firmicutes_A--1||p__Proteobacteria--80:capture_species_counter=s__Acidovorax delafieldii--36||s__Acidovorax sp002797445--2||s__Choladocola sp009774145--1||s__Giesbergeria metamorpha--1||s__Hydrogenophaga sp001713375--1||s__Sphingomonas kyeonggiensis--1||s__Sphingomonas kyeonggiensis_A--35||s__Sphingomonas populi--3||s__Trinickia sp017315725--1:evalue_avg=1.28e-31:evalue_max=1.28e-31:evalue_min=1.28e-31:evalue_std=0.0:evalue_sum=1.0368000000000001e-29:gapopen_avg=0.0:gapopen_max=0.0:gapopen_min=0.0:gapopen_std=0.0:gapopen_sum=0.0:gtdb_class_counter=:gtdb_domain_counter=:gtdb_family_counter=:gtdb_genus_counter=:gtdb_order_counter=:gtdb_phylum_counter=:gtdb_species_counter=:heptad_counter=MCP-40H--81:lbd_counter=:length_avg=58.0:length_max=58.0:length_min=58.0:length_std=0.0:length_sum=4698.0:mismatch_avg=1.0:mismatch_max=1.0:mismatch_min=1.0:mismatch_std=0.0:mismatch_sum=81.0:name=N214119:qcovhsp_avg=100.0:qcovhsp_max=100.0:qcovhsp_min=100.0:qcovhsp_std=0.0:qcovhsp_sum=8100.0:qend_avg=58.0:qend_max=58.0:qend_min=58.0:qend_std=0.0:qend_sum=4698.0:qstart_avg=1.0:qstart_max=1.0:qstart_min=1.0:qstart_std=0.0:qstart_sum=81.0:ref_name_counter=GB_GCA_018240265.1_protein.faa_JAFEGC010000038.1_17@PF00015_full_PFAM.456.526--81:scovhsp_avg=82.89999999999998:scovhsp_max=82.9:scovhsp_min=82.9:scovhsp_std=2.8598793445408584e-14:scovhsp_sum=6714.899999999999:send_avg=63.0:send_max=63.0:send_min=63.0:send_std=0.0:send_sum=5103.0:sstart_avg=6.0:sstart_max=6.0:sstart_min=6.0:sstart_std=0.0:sstart_sum=486.0],863bd93f-3f7b-4ba0-9494-4304ac44e935_4@MCPsignal.32.90:0[&&NHX:Sample=rhiztom3:Type=capture:besthit=98.3:bitscore=105.0:capture_class=c__Gammaproteobacteria:capture_domain=d__Bacteria:capture_family=f__Burkholderiaceae:capture_genus=g__Acidovorax:capture_order=o__Burkholderiales:capture_phylum=p__Proteobacteria:capture_species=s__Acidovorax delafieldii:evalue=1.28e-31:gapopen=0.0:heptad=MCP-40H:length=58.0:mismatch=1.0:qcovhsp=100.0:qend=58.0:qstart=1.0:ref_name=GB_GCA_018240265.1_protein.faa_JAFEGC010000038.1_17@PF00015_full_PFAM.456.526:scovhsp=82.9:send=63.0:sstart=6.0])0:0[&&NHX:Sample_counter=rhizpot1--5||rhizpot2--1||rhizpot3--2||rhiztom1--39||rhiztom2--25||rhiztom3--10:Type_counter=capture--82:besthit_avg=98.29999999999998:besthit_max=98.3:besthit_min=98.3:besthit_std=1.429830695425225e-14:besthit_sum=8060.5999999999985:bitscore_avg=105.0:bitscore_max=105.0:bitscore_min=105.0:bitscore_std=0.0:bitscore_sum=8610.0:capture_class_counter=c__Alphaproteobacteria--39||c__Clostridia--1||c__Gammaproteobacteria--42:capture_domain_counter=d__Bacteria--82:capture_family_counter=f__Burkholderiaceae--42||f__Lachnospiraceae--1||f__Sphingomonadaceae--39:capture_genus_counter=g__Acidovorax--39||g__Choladocola--1||g__Giesbergeria--1||g__Hydrogenophaga--1||g__Sphingomonas--39||g__Trinickia--1:capture_order_counter=o__Burkholderiales--42||o__Lachnospirales--1||o__Sphingomonadales--39:capture_phylum_counter=p__Firmicutes_A--1||p__Proteobacteria--81:capture_species_counter=s__Acidovorax delafieldii--37||s__Acidovorax sp002797445--2||s__Choladocola sp009774145--1||s__Giesbergeria metamorpha--1||s__Hydrogenophaga sp001713375--1||s__Sphingomonas kyeonggiensis--1||s__Sphingomonas kyeonggiensis_A--35||s__Sphingomonas populi--3||s__Trinickia sp017315725--1:evalue_avg=1.28e-31:evalue_max=1.28e-31:evalue_min=1.28e-31:evalue_std=0.0:evalue_sum=1.0496000000000001e-29:gapopen_avg=0.0:gapopen_max=0.0:gapopen_min=0.0:gapopen_std=0.0:gapopen_sum=0.0:gtdb_class_counter=:gtdb_domain_counter=:gtdb_family_counter=:gtdb_genus_counter=:gtdb_order_counter=:gtdb_phylum_counter=:gtdb_species_counter=:heptad_counter=MCP-40H--82:lbd_counter=:length_avg=58.0:length_max=58.0:length_min=58.0:length_std=0.0:length_sum=4756.0:mismatch_avg=1.0:mismatch_max=1.0:mismatch_min=1.0:mismatch_std=0.0:mismatch_sum=82.0:name=N214121:qcovhsp_avg=100.0:qcovhsp_max=100.0:qcovhsp_min=100.0:qcovhsp_std=0.0:qcovhsp_sum=8200.0:qend_avg=58.0:qend_max=58.0:qend_min=58.0:qend_std=0.0:qend_sum=4756.0:qstart_avg=1.0:qstart_max=1.0:qstart_min=1.0:qstart_std=0.0:qstart_sum=82.0:ref_name_counter=GB_GCA_018240265.1_protein.faa_JAFEGC010000038.1_17@PF00015_full_PFAM.456.526--82:scovhsp_avg=82.89999999999998:scovhsp_max=82.9:scovhsp_min=82.9:scovhsp_std=2.85966139085045e-14:scovhsp_sum=6797.799999999998:send_avg=63.0:send_max=63.0:send_min=63.0:send_std=0.0:send_sum=5166.0:sstart_avg=6.0:sstart_max=6.0:sstart_min=6.0:sstart_std=0.0:sstart_sum=492.0],57f012eb-2df6-4a69-8613-b5a23d34d6e8_3@MCPsignal.41.99:0[&&NHX:Sample=rhiztom3:Type=capture:besthit=98.3:bitscore=105.0:capture_class=c__Gammaproteobacteria:capture_domain=d__Bacteria:capture_family=f__Burkholderiaceae:capture_genus=g__Acidovorax:capture_order=o__Burkholderiales:capture_phylum=p__Proteobacteria:capture_species=s__Acidovorax delafieldii:evalue=1.28e-31:gapopen=0.0:heptad=MCP-40H:length=58.0:mismatch=1.0:qcovhsp=100.0:qend=58.0:qstart=1.0:ref_name=GB_GCA_018240265.1_protein.faa_JAFEGC010000038.1_17@PF00015_full_PFAM.456.526:scovhsp=82.9:send=63.0:sstart=6.0])0:0[&&NHX:Sample_counter=rhizpot1--5||rhizpot2--1||rhizpot3--2||rhiztom1--39||rhiztom2--25||rhiztom3--11:Type_counter=capture--83:besthit_avg=98.29999999999998:besthit_max=98.3:besthit_min=98.3:besthit_std=1.4297243685468163e-14:besthit_sum=8158.899999999999:bitscore_avg=105.0:bitscore_max=105.0:bitscore_min=105.0:bitscore_std=0.0:bitscore_sum=8715.0:capture_class_counter=c__Alphaproteobacteria--39||c__Clostridia--1||c__Gammaproteobacteria--43:capture_domain_counter=d__Bacteria--83:capture_family_counter=f__Burkholderiaceae--43||f__Lachnospiraceae--1||f__Sphingomonadaceae--39:capture_genus_counter=g__Acidovorax--40||g__Choladocola--1||g__Giesbergeria--1||g__Hydrogenophaga--1||g__Sphingomonas--39||g__Trinickia--1:capture_order_counter=o__Burkholderiales--43||o__Lachnospirales--1||o__Sphingomonadales--39:capture_phylum_counter=p__Firmicutes_A--1||p__Proteobacteria--82:capture_species_counter=s__Acidovorax delafieldii--38||s__Acidovorax sp002797445--2||s__Choladocola sp009774145--1||s__Giesbergeria metamorpha--1||s__Hydrogenophaga sp001713375--1||s__Sphingomonas kyeonggiensis--1||s__Sphingomonas kyeonggiensis_A--35||s__Sphingomonas populi--3||s__Trinickia sp017315725--1:evalue_avg=1.28e-31:evalue_max=1.28e-31:evalue_min=1.28e-31:evalue_std=0.0:evalue_sum=1.0624e-29:gapopen_avg=0.0:gapopen_max=0.0:gapopen_min=0.0:gapopen_std=0.0:gapopen_sum=0.0:gtdb_class_counter=:gtdb_domain_counter=:gtdb_family_counter=:gtdb_genus_counter=:gtdb_order_counter=:gtdb_phylum_counter=:gtdb_species_counter=:heptad_counter=MCP-40H--83:lbd_counter=:length_avg=58.0:length_max=58.0:length_min=58.0:length_std=0.0:length_sum=4814.0:mismatch_avg=1.0:mismatch_max=1.0:mismatch_min=1.0:mismatch_std=0.0:mismatch_sum=83.0:name=N214123:qcovhsp_avg=100.0:qcovhsp_max=100.0:qcovhsp_min=100.0:qcovhsp_std=0.0:qcovhsp_sum=8300.0:qend_avg=58.0:qend_max=58.0:qend_min=58.0:qend_std=0.0:qend_sum=4814.0:qstart_avg=1.0:qstart_max=1.0:qstart_min=1.0:qstart_std=0.0:qstart_sum=83.0:ref_name_counter=GB_GCA_018240265.1_protein.faa_JAFEGC010000038.1_17@PF00015_full_PFAM.456.526--83:scovhsp_avg=82.89999999999998:scovhsp_max=82.9:scovhsp_min=82.9:scovhsp_std=2.8594487370936327e-14:scovhsp_sum=6880.699999999998:send_avg=63.0:send_max=63.0:send_min=63.0:send_std=0.0:send_sum=5229.0:sstart_avg=6.0:sstart_max=6.0:sstart_min=6.0:sstart_std=0.0:sstart_sum=498.0],be12a056-7eac-4ebf-96bb-614fb2c333ce_1@MCPsignal.33.91:0[&&NHX:Sample=rhiztom3:Type=capture:besthit=98.3:bitscore=105.0:capture_class=c__Gammaproteobacteria:capture_domain=d__Bacteria:capture_family=f__Burkholderiaceae:capture_genus=g__Acidovorax:capture_order=o__Burkholderiales:capture_phylum=p__Proteobacteria:capture_species=s__Acidovorax delafieldii:evalue=1.28e-31:gapopen=0.0:heptad=MCP-40H:length=58.0:mismatch=1.0:qcovhsp=100.0:qend=58.0:qstart=1.0:ref_name=GB_GCA_018240265.1_protein.faa_JAFEGC010000038.1_17@PF00015_full_PFAM.456.526:scovhsp=82.9:send=63.0:sstart=6.0])0:0[&&NHX:Sample_counter=rhizpot1--5||rhizpot2--1||rhizpot3--2||rhiztom1--39||rhiztom2--25||rhiztom3--12:Type_counter=capture--84:besthit_avg=98.29999999999998:besthit_max=98.3:besthit_min=98.3:besthit_std=1.429620596137422e-14:besthit_sum=8257.199999999999:bitscore_avg=105.0:bitscore_max=105.0:bitscore_min=105.0:bitscore_std=0.0:bitscore_sum=8820.0:capture_class_counter=c__Alphaproteobacteria--39||c__Clostridia--1||c__Gammaproteobacteria--44:capture_domain_counter=d__Bacteria--84:capture_family_counter=f__Burkholderiaceae--44||f__Lachnospiraceae--1||f__Sphingomonadaceae--39:capture_genus_counter=g__Acidovorax--41||g__Choladocola--1||g__Giesbergeria--1||g__Hydrogenophaga--1||g__Sphingomonas--39||g__Trinickia--1:capture_order_counter=o__Burkholderiales--44||o__Lachnospirales--1||o__Sphingomonadales--39:capture_phylum_counter=p__Firmicutes_A--1||p__Proteobacteria--83:capture_species_counter=s__Acidovorax delafieldii--39||s__Acidovorax sp002797445--2||s__Choladocola sp009774145--1||s__Giesbergeria metamorpha--1||s__Hydrogenophaga sp001713375--1||s__Sphingomonas kyeonggiensis--1||s__Sphingomonas kyeonggiensis_A--35||s__Sphingomonas populi--3||s__Trinickia sp017315725--1:evalue_avg=1.2799999999999999e-31:evalue_max=1.28e-31:evalue_min=1.28e-31:evalue_std=2.2026792921710335e-47:evalue_sum=1.0752e-29:gapopen_avg=0.0:gapopen_max=0.0:gapopen_min=0.0:gapopen_std=0.0:gapopen_sum=0.0:gtdb_class_counter=:gtdb_domain_counter=:gtdb_family_counter=:gtdb_genus_counter=:gtdb_order_counter=:gtdb_phylum_counter=:gtdb_species_counter=:heptad_counter=MCP-40H--84:lbd_counter=:length_avg=58.0:length_max=58.0:length_min=58.0:length_std=0.0:length_sum=4872.0:mismatch_avg=1.0:mismatch_max=1.0:mismatch_min=1.0:mismatch_std=0.0:mismatch_sum=84.0:name=N214125:qcovhsp_avg=100.0:qcovhsp_max=100.0:qcovhsp_min=100.0:qcovhsp_std=0.0:qcovhsp_sum=8400.0:qend_avg=58.0:qend_max=58.0:qend_min=58.0:qend_std=0.0:qend_sum=4872.0:qstart_avg=1.0:qstart_max=1.0:qstart_min=1.0:qstart_std=0.0:qstart_sum=84.0:ref_name_counter=GB_GCA_018240265.1_protein.faa_JAFEGC010000038.1_17@PF00015_full_PFAM.456.526--84:scovhsp_avg=82.89999999999998:scovhsp_max=82.9:scovhsp_min=82.9:scovhsp_std=2.859241192274844e-14:scovhsp_sum=6963.599999999998:send_avg=63.0:send_max=63.0:send_min=63.0:send_std=0.0:send_sum=5292.0:sstart_avg=6.0:sstart_max=6.0:sstart_min=6.0:sstart_std=0.0:sstart_sum=504.0],653c2d93-de4d-4e0d-9496-2c934bf123ac_2@MCPsignal.27.85:0[&&NHX:Sample=rhiztom3:Type=capture:besthit=98.3:bitscore=105.0:capture_class=c__Alphaproteobacteria:capture_domain=d__Bacteria:capture_family=f__Sphingomonadaceae:capture_genus=g__Sphingomonas:capture_order=o__Sphingomonadales:capture_phylum=p__Proteobacteria:capture_species=s__Sphingomonas kyeonggiensis_A:evalue=1.28e-31:gapopen=0.0:heptad=MCP-40H:length=58.0:mismatch=1.0:qcovhsp=100.0:qend=58.0:qstart=1.0:ref_name=GB_GCA_018240265.1_protein.faa_JAFEGC010000038.1_17@PF00015_full_PFAM.456.526:scovhsp=82.9:send=63.0:sstart=6.0])0:0[&&NHX:Sample_counter=rhizpot1--5||rhizpot2--1||rhizpot3--2||rhiztom1--39||rhiztom2--25||rhiztom3--13:Type_counter=capture--85:besthit_avg=98.29999999999998:besthit_max=98.3:besthit_min=98.3:besthit_std=1.4295192872334832e-14:besthit_sum=8355.499999999998:bitscore_avg=105.0:bitscore_max=105.0:bitscore_min=105.0:bitscore_std=0.0:bitscore_sum=8925.0:capture_class_counter=c__Alphaproteobacteria--40||c__Clostridia--1||c__Gammaproteobacteria--44:capture_domain_counter=d__Bacteria--85:capture_family_counter=f__Burkholderiaceae--44||f__Lachnospiraceae--1||f__Sphingomonadaceae--40:capture_genus_counter=g__Acidovorax--41||g__Choladocola--1||g__Giesbergeria--1||g__Hydrogenophaga--1||g__Sphingomonas--40||g__Trinickia--1:capture_order_counter=o__Burkholderiales--44||o__Lachnospirales--1||o__Sphingomonadales--40:capture_phylum_counter=p__Firmicutes_A--1||p__Proteobacteria--84:capture_species_counter=s__Acidovorax delafieldii--39||s__Acidovorax sp002797445--2||s__Choladocola sp009774145--1||s__Giesbergeria metamorpha--1||s__Hydrogenophaga sp001713375--1||s__Sphingomonas kyeonggiensis--1||s__Sphingomonas kyeonggiensis_A--36||s__Sphingomonas populi--3||s__Trinickia sp017315725--1:evalue_avg=1.2799999999999999e-31:evalue_max=1.28e-31:evalue_min=1.28e-31:evalue_std=2.2025232010896506e-47:evalue_sum=1.0879999999999999e-29:gapopen_avg=0.0:gapopen_max=0.0:gapopen_min=0.0:gapopen_std=0.0:gapopen_sum=0.0:gtdb_class_counter=:gtdb_domain_counter=:gtdb_family_counter=:gtdb_genus_counter=:gtdb_order_counter=:gtdb_phylum_counter=:gtdb_species_counter=:heptad_counter=MCP-40H--85:lbd_counter=:length_avg=58.0:length_max=58.0:length_min=58.0:length_std=0.0:length_sum=4930.0:mismatch_avg=1.0:mismatch_max=1.0:mismatch_min=1.0:mismatch_std=0.0:mismatch_sum=85.0:name=N214127:qcovhsp_avg=100.0:qcovhsp_max=100.0:qcovhsp_min=100.0:qcovhsp_std=0.0:qcovhsp_sum=8500.0:qend_avg=58.0:qend_max=58.0:qend_min=58.0:qend_std=0.0:qend_sum=4930.0:qstart_avg=1.0:qstart_max=1.0:qstart_min=1.0:qstart_std=0.0:qstart_sum=85.0:ref_name_counter=GB_GCA_018240265.1_protein.faa_JAFEGC010000038.1_17@PF00015_full_PFAM.456.526--85:scovhsp_avg=82.89999999999996:scovhsp_max=82.9:scovhsp_min=82.9:scovhsp_std=4.28855786170045e-14:scovhsp_sum=7046.499999999997:send_avg=63.0:send_max=63.0:send_min=63.0:send_std=0.0:send_sum=5355.0:sstart_avg=6.0:sstart_max=6.0:sstart_min=6.0:sstart_std=0.0:sstart_sum=510.0],e204d87a-405c-49bd-89f5-ba703abb4ae2_4@MCPsignal.32.90:0[&&NHX:Sample=rhiztom3:Type=capture:besthit=98.3:bitscore=105.0:capture_class=c__Gammaproteobacteria:capture_domain=d__Bacteria:capture_family=f__Burkholderiaceae:capture_genus=g__Acidovorax:capture_order=o__Burkholderiales:capture_phylum=p__Proteobacteria:capture_species=s__Acidovorax delafieldii:evalue=1.28e-31:gapopen=0.0:heptad=MCP-40H:length=58.0:mismatch=1.0:qcovhsp=100.0:qend=58.0:qstart=1.0:ref_name=GB_GCA_018240265.1_protein.faa_JAFEGC010000038.1_17@PF00015_full_PFAM.456.526:scovhsp=82.9:send=63.0:sstart=6.0])0:0[&&NHX:Sample_counter=rhizpot1--5||rhizpot2--1||rhizpot3--2||rhiztom1--39||rhiztom2--25||rhiztom3--14:Type_counter=capture--86:besthit_avg=98.29999999999997:besthit_max=98.3:besthit_min=98.3:besthit_std=2.858840710279424e-14:besthit_sum=8453.799999999997:bitscore_avg=105.0:bitscore_max=105.0:bitscore_min=105.0:bitscore_std=0.0:bitscore_sum=9030.0:capture_class_counter=c__Alphaproteobacteria--40||c__Clostridia--1||c__Gammaproteobacteria--45:capture_domain_counter=d__Bacteria--86:capture_family_counter=f__Burkholderiaceae--45||f__Lachnospiraceae--1||f__Sphingomonadaceae--40:capture_genus_counter=g__Acidovorax--42||g__Choladocola--1||g__Giesbergeria--1||g__Hydrogenophaga--1||g__Sphingomonas--40||g__Trinickia--1:capture_order_counter=o__Burkholderiales--45||o__Lachnospirales--1||o__Sphingomonadales--40:capture_phylum_counter=p__Firmicutes_A--1||p__Proteobacteria--85:capture_species_counter=s__Acidovorax delafieldii--40||s__Acidovorax sp002797445--2||s__Choladocola sp009774145--1||s__Giesbergeria metamorpha--1||s__Hydrogenophaga sp001713375--1||s__Sphingomonas kyeonggiensis--1||s__Sphingomonas kyeonggiensis_A--36||s__Sphingomonas populi--3||s__Trinickia sp017315725--1:evalue_avg=1.2799999999999999e-31:evalue_max=1.28e-31:evalue_min=1.28e-31:evalue_std=2.202370772064167e-47:evalue_sum=1.1007999999999998e-29:gapopen_avg=0.0:gapopen_max=0.0:gapopen_min=0.0:gapopen_std=0.0:gapopen_sum=0.0:gtdb_class_counter=:gtdb_domain_counter=:gtdb_family_counter=:gtdb_genus_counter=:gtdb_order_counter=:gtdb_phylum_counter=:gtdb_species_counter=:heptad_counter=MCP-40H--86:lbd_counter=:length_avg=58.0:length_max=58.0:length_min=58.0:length_std=0.0:length_sum=4988.0:mismatch_avg=1.0:mismatch_max=1.0:mismatch_min=1.0:mismatch_std=0.0:mismatch_sum=86.0:name=N214129:qcovhsp_avg=100.0:qcovhsp_max=100.0:qcovhsp_min=100.0:qcovhsp_std=0.0:qcovhsp_sum=8600.0:qend_avg=58.0:qend_max=58.0:qend_min=58.0:qend_std=0.0:qend_sum=4988.0:qstart_avg=1.0:qstart_max=1.0:qstart_min=1.0:qstart_std=0.0:qstart_sum=86.0:ref_name_counter=GB_GCA_018240265.1_protein.faa_JAFEGC010000038.1_17@PF00015_full_PFAM.456.526--86:scovhsp_avg=82.89999999999996:scovhsp_max=82.9:scovhsp_min=82.9:scovhsp_std=4.288261065419136e-14:scovhsp_sum=7129.399999999997:send_avg=63.0:send_max=63.0:send_min=63.0:send_std=0.0:send_sum=5418.0:sstart_avg=6.0:sstart_max=6.0:sstart_min=6.0:sstart_std=0.0:sstart_sum=516.0],d03e02bb-3335-4c67-8258-473fefc86ead_4@MCPsignal.29.87:0[&&NHX:Sample=rhiztom3:Type=capture:besthit=98.3:bitscore=105.0:capture_class=c__Gammaproteobacteria:capture_domain=d__Bacteria:capture_family=f__Burkholderiaceae:capture_genus=g__Acidovorax:capture_order=o__Burkholderiales:capture_phylum=p__Proteobacteria:capture_species=s__Acidovorax delafieldii:evalue=1.28e-31:gapopen=0.0:heptad=MCP-40H:length=58.0:mismatch=1.0:qcovhsp=100.0:qend=58.0:qstart=1.0:ref_name=GB_GCA_018240265.1_protein.faa_JAFEGC010000038.1_17@PF00015_full_PFAM.456.526:scovhsp=82.9:send=63.0:sstart=6.0])0:0[&&NHX:Sample_counter=rhizpot1--5||rhizpot2--1||rhizpot3--2||rhiztom1--39||rhiztom2--25||rhiztom3--15:Type_counter=capture--87:besthit_avg=98.29999999999997:besthit_max=98.3:besthit_min=98.3:besthit_std=2.858647434363287e-14:besthit_sum=8552.099999999997:bitscore_avg=105.0:bitscore_max=105.0:bitscore_min=105.0:bitscore_std=0.0:bitscore_sum=9135.0:capture_class_counter=c__Alphaproteobacteria--40||c__Clostridia--1||c__Gammaproteobacteria--46:capture_domain_counter=d__Bacteria--87:capture_family_counter=f__Burkholderiaceae--46||f__Lachnospiraceae--1||f__Sphingomonadaceae--40:capture_genus_counter=g__Acidovorax--43||g__Choladocola--1||g__Giesbergeria--1||g__Hydrogenophaga--1||g__Sphingomonas--40||g__Trinickia--1:capture_order_counter=o__Burkholderiales--46||o__Lachnospirales--1||o__Sphingomonadales--40:capture_phylum_counter=p__Firmicutes_A--1||p__Proteobacteria--86:capture_species_counter=s__Acidovorax delafieldii--41||s__Acidovorax sp002797445--2||s__Choladocola sp009774145--1||s__Giesbergeria metamorpha--1||s__Hydrogenophaga sp001713375--1||s__Sphingomonas kyeonggiensis--1||s__Sphingomonas kyeonggiensis_A--36||s__Sphingomonas populi--3||s__Trinickia sp017315725--1:evalue_avg=1.2799999999999996e-31:evalue_max=1.28e-31:evalue_min=1.28e-31:evalue_std=4.4044437554288e-47:evalue_sum=1.1135999999999998e-29:gapopen_avg=0.0:gapopen_max=0.0:gapopen_min=0.0:gapopen_std=0.0:gapopen_sum=0.0:gtdb_class_counter=:gtdb_domain_counter=:gtdb_family_counter=:gtdb_genus_counter=:gtdb_order_counter=:gtdb_phylum_counter=:gtdb_species_counter=:heptad_counter=MCP-40H--87:lbd_counter=:length_avg=58.0:length_max=58.0:length_min=58.0:length_std=0.0:length_sum=5046.0:mismatch_avg=1.0:mismatch_max=1.0:mismatch_min=1.0:mismatch_std=0.0:mismatch_sum=87.0:name=N214131:qcovhsp_avg=100.0:qcovhsp_max=100.0:qcovhsp_min=100.0:qcovhsp_std=0.0:qcovhsp_sum=8700.0:qend_avg=58.0:qend_max=58.0:qend_min=58.0:qend_std=0.0:qend_sum=5046.0:qstart_avg=1.0:qstart_max=1.0:qstart_min=1.0:qstart_std=0.0:qstart_sum=87.0:ref_name_counter=GB_GCA_018240265.1_protein.faa_JAFEGC010000038.1_17@PF00015_full_PFAM.456.526--87:scovhsp_avg=82.89999999999996:scovhsp_max=82.9:scovhsp_min=82.9:scovhsp_std=4.28797115154493e-14:scovhsp_sum=7212.2999999999965:send_avg=63.0:send_max=63.0:send_min=63.0:send_std=0.0:send_sum=5481.0:sstart_avg=6.0:sstart_max=6.0:sstart_min=6.0:sstart_std=0.0:sstart_sum=522.0],8dac756a-5bb3-49dc-b2c0-688476778956_1@MCPsignal.445.503:0[&&NHX:Sample=rhiztom3:Type=capture:besthit=98.3:bitscore=105.0:capture_class=c__Gammaproteobacteria:capture_domain=d__Bacteria:capture_family=f__Burkholderiaceae:capture_genus=g__Hydrogenophaga:capture_order=o__Burkholderiales:capture_phylum=p__Proteobacteria:capture_species=s__Hydrogenophaga sp001713375:evalue=1.28e-31:gapopen=0.0:heptad=MCP-40H:length=58.0:mismatch=1.0:qcovhsp=100.0:qend=58.0:qstart=1.0:ref_name=GB_GCA_018240265.1_protein.faa_JAFEGC010000038.1_17@PF00015_full_PFAM.456.526:scovhsp=82.9:send=63.0:sstart=6.0])0:0[&&NHX:Sample_counter=rhizpot1--5||rhizpot2--1||rhizpot3--2||rhiztom1--39||rhiztom2--25||rhiztom3--16:Type_counter=capture--88:besthit_avg=98.29999999999997:besthit_max=98.3:besthit_min=98.3:besthit_std=2.858458588950406e-14:besthit_sum=8650.399999999998:bitscore_avg=105.0:bitscore_max=105.0:bitscore_min=105.0:bitscore_std=0.0:bitscore_sum=9240.0:capture_class_counter=c__Alphaproteobacteria--40||c__Clostridia--1||c__Gammaproteobacteria--47:capture_domain_counter=d__Bacteria--88:capture_family_counter=f__Burkholderiaceae--47||f__Lachnospiraceae--1||f__Sphingomonadaceae--40:capture_genus_counter=g__Acidovorax--43||g__Choladocola--1||g__Giesbergeria--1||g__Hydrogenophaga--2||g__Sphingomonas--40||g__Trinickia--1:capture_order_counter=o__Burkholderiales--47||o__Lachnospirales--1||o__Sphingomonadales--40:capture_phylum_counter=p__Firmicutes_A--1||p__Proteobacteria--87:capture_species_counter=s__Acidovorax delafieldii--41||s__Acidovorax sp002797445--2||s__Choladocola sp009774145--1||s__Giesbergeria metamorpha--1||s__Hydrogenophaga sp001713375--2||s__Sphingomonas kyeonggiensis--1||s__Sphingomonas kyeonggiensis_A--36||s__Sphingomonas populi--3||s__Trinickia sp017315725--1:evalue_avg=1.2800000000000003e-31:evalue_max=1.28e-31:evalue_min=1.28e-31:evalue_std=2.202076396500189e-47:evalue_sum=1.1264000000000003e-29:gapopen_avg=0.0:gapopen_max=0.0:gapopen_min=0.0:gapopen_std=0.0:gapopen_sum=0.0:gtdb_class_counter=:gtdb_domain_counter=:gtdb_family_counter=:gtdb_genus_counter=:gtdb_order_counter=:gtdb_phylum_counter=:gtdb_species_counter=:heptad_counter=MCP-40H--88:lbd_counter=:length_avg=58.0:length_max=58.0:length_min=58.0:length_std=0.0:length_sum=5104.0:mismatch_avg=1.0:mismatch_max=1.0:mismatch_min=1.0:mismatch_std=0.0:mismatch_sum=88.0:name=N214133:qcovhsp_avg=100.0:qcovhsp_max=100.0:qcovhsp_min=100.0:qcovhsp_std=0.0:qcovhsp_sum=8800.0:qend_avg=58.0:qend_max=58.0:qend_min=58.0:qend_std=0.0:qend_sum=5104.0:qstart_avg=1.0:qstart_max=1.0:qstart_min=1.0:qstart_std=0.0:qstart_sum=88.0:ref_name_counter=GB_GCA_018240265.1_protein.faa_JAFEGC010000038.1_17@PF00015_full_PFAM.456.526--88:scovhsp_avg=82.89999999999999:scovhsp_max=82.9:scovhsp_min=82.9:scovhsp_std=1.429229294475203e-14:scovhsp_sum=7295.199999999999:send_avg=63.0:send_max=63.0:send_min=63.0:send_std=0.0:send_sum=5544.0:sstart_avg=6.0:sstart_max=6.0:sstart_min=6.0:sstart_std=0.0:sstart_sum=528.0],36e8f5e8-3243-44c6-b058-16265879b11d_6@MCPsignal.28.86:0[&&NHX:Sample=rhiztom3:Type=capture:besthit=98.3:bitscore=105.0:capture_class=c__Gammaproteobacteria:capture_domain=d__Bacteria:capture_family=f__Burkholderiaceae:capture_genus=g__Acidovorax:capture_order=o__Burkholderiales:capture_phylum=p__Proteobacteria:capture_species=s__Acidovorax delafieldii:evalue=1.28e-31:gapopen=0.0:heptad=MCP-40H:length=58.0:mismatch=1.0:qcovhsp=100.0:qend=58.0:qstart=1.0:ref_name=GB_GCA_018240265.1_protein.faa_JAFEGC010000038.1_17@PF00015_full_PFAM.456.526:scovhsp=82.9:send=63.0:sstart=6.0]):5e-09[&&NHX:Sample_counter=rhizpot1--5||rhizpot2--1||rhizpot3--2||rhiztom1--39||rhiztom2--25||rhiztom3--17:Type_counter=capture--89:besthit_avg=98.29999999999997:besthit_max=98.3:besthit_min=98.3:besthit_std=2.8582740234238894e-14:besthit_sum=8748.699999999997:bitscore_avg=105.0:bitscore_max=105.0:bitscore_min=105.0:bitscore_std=0.0:bitscore_sum=9345.0:capture_class_counter=c__Alphaproteobacteria--40||c__Clostridia--1||c__Gammaproteobacteria--48:capture_domain_counter=d__Bacteria--89:capture_family_counter=f__Burkholderiaceae--48||f__Lachnospiraceae--1||f__Sphingomonadaceae--40:capture_genus_counter=g__Acidovorax--44||g__Choladocola--1||g__Giesbergeria--1||g__Hydrogenophaga--2||g__Sphingomonas--40||g__Trinickia--1:capture_order_counter=o__Burkholderiales--48||o__Lachnospirales--1||o__Sphingomonadales--40:capture_phylum_counter=p__Firmicutes_A--1||p__Proteobacteria--88:capture_species_counter=s__Acidovorax delafieldii--42||s__Acidovorax sp002797445--2||s__Choladocola sp009774145--1||s__Giesbergeria metamorpha--1||s__Hydrogenophaga sp001713375--2||s__Sphingomonas kyeonggiensis--1||s__Sphingomonas kyeonggiensis_A--36||s__Sphingomonas populi--3||s__Trinickia sp017315725--1:evalue_avg=1.2800000000000003e-31:evalue_max=1.28e-31:evalue_min=1.28e-31:evalue_std=2.201934212390501e-47:evalue_sum=1.1392000000000002e-29:gapopen_avg=0.0:gapopen_max=0.0:gapopen_min=0.0:gapopen_std=0.0:gapopen_sum=0.0:gtdb_class_counter=:gtdb_domain_counter=:gtdb_family_counter=:gtdb_genus_counter=:gtdb_order_counter=:gtdb_phylum_counter=:gtdb_species_counter=:heptad_counter=MCP-40H--89:lbd_counter=:length_avg=58.0:length_max=58.0:length_min=58.0:length_std=0.0:length_sum=5162.0:mismatch_avg=1.0:mismatch_max=1.0:mismatch_min=1.0:mismatch_std=0.0:mismatch_sum=89.0:name=N214135:qcovhsp_avg=100.0:qcovhsp_max=100.0:qcovhsp_min=100.0:qcovhsp_std=0.0:qcovhsp_sum=8900.0:qend_avg=58.0:qend_max=58.0:qend_min=58.0:qend_std=0.0:qend_sum=5162.0:qstart_avg=1.0:qstart_max=1.0:qstart_min=1.0:qstart_std=0.0:qstart_sum=89.0:ref_name_counter=GB_GCA_018240265.1_protein.faa_JAFEGC010000038.1_17@PF00015_full_PFAM.456.526--89:scovhsp_avg=82.89999999999998:scovhsp_max=82.9:scovhsp_min=82.9:scovhsp_std=2.8582740234238894e-14:scovhsp_sum=7378.0999999999985:send_avg=63.0:send_max=63.0:send_min=63.0:send_std=0.0:send_sum=5607.0:sstart_avg=6.0:sstart_max=6.0:sstart_min=6.0:sstart_std=0.0:sstart_sum=534.0])0:5e-09[&&NHX:Sample_counter=rhizpot1--5||rhizpot2--1||rhizpot3--2||rhiztom1--40||rhiztom2--28||rhiztom3--19:Type_counter=capture--95:besthit_avg=98.29999999999997:besthit_max=98.3:besthit_min=98.3:besthit_std=2.8582740234238894e-14:besthit_sum=8748.699999999997:bitscore_avg=105.0:bitscore_max=105.0:bitscore_min=105.0:bitscore_std=0.0:bitscore_sum=9345.0:capture_class_counter=c__Alphaproteobacteria--40||c__Clostridia--1||c__Gammaproteobacteria--54:capture_domain_counter=d__Bacteria--95:capture_family_counter=f__Burkholderiaceae--50||f__Lachnospiraceae--1||f__Sphingomonadaceae--40||f__Steroidobacteraceae--4:capture_genus_counter=g__Acidovorax--44||g__CADEFQ01--4||g__Choladocola--1||g__Giesbergeria--1||g__Hydrogenophaga--2||g__Ramlibacter--2||g__Sphingomonas--40||g__Trinickia--1:capture_order_counter=o__Burkholderiales--50||o__Lachnospirales--1||o__Sphingomonadales--40||o__Steroidobacterales--4:capture_phylum_counter=p__Firmicutes_A--1||p__Proteobacteria--94:capture_species_counter=s__Acidovorax delafieldii--42||s__Acidovorax sp002797445--2||s__CADEFQ01 sp902826575--4||s__Choladocola sp009774145--1||s__Giesbergeria metamorpha--1||s__Hydrogenophaga sp001713375--2||s__Ramlibacter sp015070875--2||s__Sphingomonas kyeonggiensis--1||s__Sphingomonas kyeonggiensis_A--36||s__Sphingomonas populi--3||s__Trinickia sp017315725--1:evalue_avg=1.2800000000000003e-31:evalue_max=1.28e-31:evalue_min=1.28e-31:evalue_std=2.201934212390501e-47:evalue_sum=1.1392000000000002e-29:gapopen_avg=0.0:gapopen_max=0.0:gapopen_min=0.0:gapopen_std=0.0:gapopen_sum=0.0:gtdb_class_counter=:gtdb_domain_counter=:gtdb_family_counter=:gtdb_genus_counter=:gtdb_order_counter=:gtdb_phylum_counter=:gtdb_species_counter=:heptad_counter=MCP-40H--95:lbd_counter=:length_avg=58.0:length_max=58.0:length_min=58.0:length_std=0.0:length_sum=5162.0:mismatch_avg=1.0:mismatch_max=1.0:mismatch_min=1.0:mismatch_std=0.0:mismatch_sum=89.0:name=N214136:qcovhsp_avg=100.0:qcovhsp_max=100.0:qcovhsp_min=100.0:qcovhsp_std=0.0:qcovhsp_sum=8900.0:qend_avg=58.0:qend_max=58.0:qend_min=58.0:qend_std=0.0:qend_sum=5162.0:qstart_avg=1.0:qstart_max=1.0:qstart_min=1.0:qstart_std=0.0:qstart_sum=89.0:ref_name_counter=GB_GCA_018240265.1_protein.faa_JAFEGC010000038.1_17@PF00015_full_PFAM.456.526--89:scovhsp_avg=82.89999999999998:scovhsp_max=82.9:scovhsp_min=82.9:scovhsp_std=2.8582740234238894e-14:scovhsp_sum=7378.0999999999985:send_avg=63.0:send_max=63.0:send_min=63.0:send_std=0.0:send_sum=5607.0:sstart_avg=6.0:sstart_max=6.0:sstart_min=6.0:sstart_std=0.0:sstart_sum=534.0],(((a117f7db-c8cb-4d11-8260-150312091cdb_3@MCPsignal.169.244:5e-09[&&NHX:Sample=rhiztom1:Type=capture:capture_class=c__Gammaproteobacteria:capture_domain=d__Bacteria:capture_family=f__Burkholderiaceae:capture_genus=g__Acidovorax:capture_order=o__Burkholderiales:capture_phylum=p__Proteobacteria:capture_species=s__Acidovorax delafieldii:heptad=MCP-40H],(cb7fed39-1ae9-4ea3-a287-d840a392442c_2@MCPsignal.181.268:0[&&NHX:Sample=rhiztom1:Type=capture:capture_class=c__Alphaproteobacteria:capture_domain=d__Bacteria:capture_family=f__Sphingomonadaceae:capture_genus=g__Sphingomonas:capture_order=o__Sphingomonadales:capture_phylum=p__Proteobacteria:capture_species=s__Sphingomonas kyeonggiensis_A:heptad=MCP-40H],0ecf6f27-7a81-4686-86f4-25e1771724dc_1@MCPsignal.161.248:0[&&NHX:Sample=rhiztom1:Type=capture:capture_class=c__Alphaproteobacteria:capture_domain=d__Bacteria:capture_family=f__Sphingomonadaceae:capture_genus=g__Sphingomonas:capture_order=o__Sphingomonadales:capture_phylum=p__Proteobacteria:capture_species=s__Sphingomonas kyeonggiensis_A:heptad=MCP-40H]):5e-09[&&NHX:Sample_counter=rhiztom1--2:Type_counter=capture--2:capture_class_counter=c__Alphaproteobacteria--2:capture_domain_counter=d__Bacteria--2:capture_family_counter=f__Sphingomonadaceae--2:capture_genus_counter=g__Sphingomonas--2:capture_order_counter=o__Sphingomonadales--2:capture_phylum_counter=p__Proteobacteria--2:capture_species_counter=s__Sphingomonas kyeonggiensis_A--2:gtdb_class_counter=:gtdb_domain_counter=:gtdb_family_counter=:gtdb_genus_counter=:gtdb_order_counter=:gtdb_phylum_counter=:gtdb_species_counter=:heptad_counter=MCP-40H--2:lbd_counter=:name=N214140:ref_name_counter=])0.892:0.00920496[&&NHX:Sample_counter=rhiztom1--3:Type_counter=capture--3:capture_class_counter=c__Alphaproteobacteria--2||c__Gammaproteobacteria--1:capture_domain_counter=d__Bacteria--3:capture_family_counter=f__Burkholderiaceae--1||f__Sphingomonadaceae--2:capture_genus_counter=g__Acidovorax--1||g__Sphingomonas--2:capture_order_counter=o__Burkholderiales--1||o__Sphingomonadales--2:capture_phylum_counter=p__Proteobacteria--3:capture_species_counter=s__Acidovorax delafieldii--1||s__Sphingomonas kyeonggiensis_A--2:gtdb_class_counter=:gtdb_domain_counter=:gtdb_family_counter=:gtdb_genus_counter=:gtdb_order_counter=:gtdb_phylum_counter=:gtdb_species_counter=:heptad_counter=MCP-40H--3:lbd_counter=:name=N214141:ref_name_counter=],(67e389e8-b468-4eed-a2e9-2d75a8d94c01_2@MCPsignal.28.162:0.0706524[&&NHX:Sample=rhiztom2:Type=capture:capture_class=c__Vicinamibacteria:capture_domain=d__Bacteria:capture_family=f__Vicinamibacteraceae:capture_genus=g__Luteitalea:capture_order=o__Vicinamibacterales:capture_phylum=p__Acidobacteriota:capture_species=s__Luteitalea sp016865485:heptad=MCP-40H],(b47ae28c-5893-4bfa-831b-033cfe5989f8_1@MCPsignal.283.380:0.00891862[&&NHX:Sample=rhizpot3:Type=capture:capture_class=c__Gammaproteobacteria:capture_domain=d__Bacteria:capture_family=f__Burkholderiaceae:capture_genus=g__Aquabacterium:capture_order=o__Burkholderiales:capture_phylum=p__Proteobacteria:capture_species=s__Aquabacterium sp016185075:heptad=MCP-40H],(c37e9ed5-02ad-4e39-8e61-abc236fa26b5_4@MCPsignal.127.214:0.0184814[&&NHX:Sample=rhizpot1:Type=capture:capture_class=c__Alphaproteobacteria:capture_domain=d__Bacteria:capture_family=f__Xanthobacteraceae:capture_genus=g__Pseudolabrys:capture_order=o__Rhizobiales:capture_phylum=p__Proteobacteria:capture_species=s__Pseudolabrys sp018242205:heptad=MCP-40H],7ca13594-91cb-4b43-9284-55f04143dead_4@MCPsignal.213.298:5e-09[&&NHX:Sample=rhizpot3:Type=capture:capture_class=c__Halobacteria:capture_domain=d__Archaea:capture_family=f__Natrialbaceae:capture_genus=g__Halobiforma:capture_order=o__Halobacteriales:capture_phylum=p__Halobacteriota:capture_species=s__Halobiforma haloterrestris:heptad=MCP-40H])0:5e-09[&&NHX:Sample_counter=rhizpot1--1||rhizpot3--1:Type_counter=capture--2:capture_class_counter=c__Alphaproteobacteria--1||c__Halobacteria--1:capture_domain_counter=d__Archaea--1||d__Bacteria--1:capture_family_counter=f__Natrialbaceae--1||f__Xanthobacteraceae--1:capture_genus_counter=g__Halobiforma--1||g__Pseudolabrys--1:capture_order_counter=o__Halobacteriales--1||o__Rhizobiales--1:capture_phylum_counter=p__Halobacteriota--1||p__Proteobacteria--1:capture_species_counter=s__Halobiforma haloterrestris--1||s__Pseudolabrys sp018242205--1:gtdb_class_counter=:gtdb_domain_counter=:gtdb_family_counter=:gtdb_genus_counter=:gtdb_order_counter=:gtdb_phylum_counter=:gtdb_species_counter=:heptad_counter=MCP-40H--2:lbd_counter=:name=N214146:ref_name_counter=])0:1.8e-08[&&NHX:Sample_counter=rhizpot1--1||rhizpot3--2:Type_counter=capture--3:capture_class_counter=c__Alphaproteobacteria--1||c__Gammaproteobacteria--1||c__Halobacteria--1:capture_domain_counter=d__Archaea--1||d__Bacteria--2:capture_family_counter=f__Burkholderiaceae--1||f__Natrialbaceae--1||f__Xanthobacteraceae--1:capture_genus_counter=g__Aquabacterium--1||g__Halobiforma--1||g__Pseudolabrys--1:capture_order_counter=o__Burkholderiales--1||o__Halobacteriales--1||o__Rhizobiales--1:capture_phylum_counter=p__Halobacteriota--1||p__Proteobacteria--2:capture_species_counter=s__Aquabacterium sp016185075--1||s__Halobiforma haloterrestris--1||s__Pseudolabrys sp018242205--1:gtdb_class_counter=:gtdb_domain_counter=:gtdb_family_counter=:gtdb_genus_counter=:gtdb_order_counter=:gtdb_phylum_counter=:gtdb_species_counter=:heptad_counter=MCP-40H--3:lbd_counter=:name=N214147:ref_name_counter=])0:1.3e-08[&&NHX:Sample_counter=rhizpot1--1||rhizpot3--2||rhiztom2--1:Type_counter=capture--4:capture_class_counter=c__Alphaproteobacteria--1||c__Gammaproteobacteria--1||c__Halobacteria--1||c__Vicinamibacteria--1:capture_domain_counter=d__Archaea--1||d__Bacteria--3:capture_family_counter=f__Burkholderiaceae--1||f__Natrialbaceae--1||f__Vicinamibacteraceae--1||f__Xanthobacteraceae--1:capture_genus_counter=g__Aquabacterium--1||g__Halobiforma--1||g__Luteitalea--1||g__Pseudolabrys--1:capture_order_counter=o__Burkholderiales--1||o__Halobacteriales--1||o__Rhizobiales--1||o__Vicinamibacterales--1:capture_phylum_counter=p__Acidobacteriota--1||p__Halobacteriota--1||p__Proteobacteria--2:capture_species_counter=s__Aquabacterium sp016185075--1||s__Halobiforma haloterrestris--1||s__Luteitalea sp016865485--1||s__Pseudolabrys sp018242205--1:gtdb_class_counter=:gtdb_domain_counter=:gtdb_family_counter=:gtdb_genus_counter=:gtdb_order_counter=:gtdb_phylum_counter=:gtdb_species_counter=:heptad_counter=MCP-40H--4:lbd_counter=:name=N214148:ref_name_counter=])0:1.3e-08[&&NHX:Sample_counter=rhizpot1--1||rhizpot3--2||rhiztom1--3||rhiztom2--1:Type_counter=capture--7:capture_class_counter=c__Alphaproteobacteria--3||c__Gammaproteobacteria--2||c__Halobacteria--1||c__Vicinamibacteria--1:capture_domain_counter=d__Archaea--1||d__Bacteria--6:capture_family_counter=f__Burkholderiaceae--2||f__Natrialbaceae--1||f__Sphingomonadaceae--2||f__Vicinamibacteraceae--1||f__Xanthobacteraceae--1:capture_genus_counter=g__Acidovorax--1||g__Aquabacterium--1||g__Halobiforma--1||g__Luteitalea--1||g__Pseudolabrys--1||g__Sphingomonas--2:capture_order_counter=o__Burkholderiales--2||o__Halobacteriales--1||o__Rhizobiales--1||o__Sphingomonadales--2||o__Vicinamibacterales--1:capture_phylum_counter=p__Acidobacteriota--1||p__Halobacteriota--1||p__Proteobacteria--5:capture_species_counter=s__Acidovorax delafieldii--1||s__Aquabacterium sp016185075--1||s__Halobiforma haloterrestris--1||s__Luteitalea sp016865485--1||s__Pseudolabrys sp018242205--1||s__Sphingomonas kyeonggiensis_A--2:gtdb_class_counter=:gtdb_domain_counter=:gtdb_family_counter=:gtdb_genus_counter=:gtdb_order_counter=:gtdb_phylum_counter=:gtdb_species_counter=:heptad_counter=MCP-40H--7:lbd_counter=:name=N214149:ref_name_counter=],((64ff3a97-3669-4d66-9629-7049a2ea6ee1_3@MCPsignal.190.274:5e-09[&&NHX:Sample=rhizpot1:Type=capture:capture_class=c__Gammaproteobacteria:capture_domain=d__Bacteria:capture_family=f__Enterobacteriaceae:capture_genus=g__Rahnella:capture_order=o__Enterobacterales:capture_phylum=p__Proteobacteria:capture_species=s__Rahnella victoriana:heptad=MCP-40H],(ed791568-5dcf-590a-a347-9a7b211bc51e_4@MCPsignal.54.141:0.00920529[&&NHX:Sample=rhizpot1:Type=capture:capture_class=c__Gammaproteobacteria:capture_domain=d__Bacteria:capture_family=f__Burkholderiaceae:capture_genus=g__Rhodoferax:capture_order=o__Burkholderiales:capture_phylum=p__Proteobacteria:capture_species=s__Rhodoferax sp008015235:heptad=MCP-40H],e061a314-ede8-5dae-8572-0ff83b7bc5fa_4@MCPsignal.123.215:0.00910804[&&NHX:Sample=rhizpot2:Type=capture:capture_class=c__Gammaproteobacteria:capture_domain=d__Bacteria:capture_family=f__Burkholderiaceae:capture_genus=g__Acidovorax:capture_order=o__Burkholderiales:capture_phylum=p__Proteobacteria:capture_species=s__Acidovorax sp001411535:heptad=MCP-40H])0:5e-09[&&NHX:Sample_counter=rhizpot1--1||rhizpot2--1:Type_counter=capture--2:capture_class_counter=c__Gammaproteobacteria--2:capture_domain_counter=d__Bacteria--2:capture_family_counter=f__Burkholderiaceae--2:capture_genus_counter=g__Acidovorax--1||g__Rhodoferax--1:capture_order_counter=o__Burkholderiales--2:capture_phylum_counter=p__Proteobacteria--2:capture_species_counter=s__Acidovorax sp001411535--1||s__Rhodoferax sp008015235--1:gtdb_class_counter=:gtdb_domain_counter=:gtdb_family_counter=:gtdb_genus_counter=:gtdb_order_counter=:gtdb_phylum_counter=:gtdb_species_counter=:heptad_counter=MCP-40H--2:lbd_counter=:name=N214153:ref_name_counter=])0.488:1.8e-08[&&NHX:Sample_counter=rhizpot1--2||rhizpot2--1:Type_counter=capture--3:capture_class_counter=c__Gammaproteobacteria--3:capture_domain_counter=d__Bacteria--3:capture_family_counter=f__Burkholderiaceae--2||f__Enterobacteriaceae--1:capture_genus_counter=g__Acidovorax--1||g__Rahnella--1||g__Rhodoferax--1:capture_order_counter=o__Burkholderiales--2||o__Enterobacterales--1:capture_phylum_counter=p__Proteobacteria--3:capture_species_counter=s__Acidovorax sp001411535--1||s__Rahnella victoriana--1||s__Rhodoferax sp008015235--1:gtdb_class_counter=:gtdb_domain_counter=:gtdb_family_counter=:gtdb_genus_counter=:gtdb_order_counter=:gtdb_phylum_counter=:gtdb_species_counter=:heptad_counter=MCP-40H--3:lbd_counter=:name=N214154:ref_name_counter=],(((((((((((((((((d71137bc-0fbd-4046-a32a-25428e4b54ea_4@MCPsignal.29.116:0[&&NHX:Sample=rhizpot1:Type=capture:capture_class=c__Gammaproteobacteria:capture_domain=d__Bacteria:capture_family=f__Enterobacteriaceae:capture_genus=g__Pectobacterium:capture_order=o__Enterobacterales:capture_phylum=p__Proteobacteria:capture_species=s__Pectobacterium aquaticum:heptad=MCP-40H],47e10a73-d19c-452f-8e32-ab0f5b1fe925_2@MCPsignal.284.371:0[&&NHX:Sample=rhizpot1:Type=capture:capture_class=c__Synergistia:capture_domain=d__Bacteria:capture_family=f__Synergistaceae:capture_genus=g__Cloacibacillus:capture_order=o__Synergistales:capture_phylum=p__Synergistota:capture_species=s__Cloacibacillus evryensis:heptad=MCP-40H])0:0[&&NHX:Sample_counter=rhizpot1--2:Type_counter=capture--2:capture_class_counter=c__Gammaproteobacteria--1||c__Synergistia--1:capture_domain_counter=d__Bacteria--2:capture_family_counter=f__Enterobacteriaceae--1||f__Synergistaceae--1:capture_genus_counter=g__Cloacibacillus--1||g__Pectobacterium--1:capture_order_counter=o__Enterobacterales--1||o__Synergistales--1:capture_phylum_counter=p__Proteobacteria--1||p__Synergistota--1:capture_species_counter=s__Cloacibacillus evryensis--1||s__Pectobacterium aquaticum--1:gtdb_class_counter=:gtdb_domain_counter=:gtdb_family_counter=:gtdb_genus_counter=:gtdb_order_counter=:gtdb_phylum_counter=:gtdb_species_counter=:heptad_counter=MCP-40H--2:lbd_counter=:name=N214157:ref_name_counter=],2004755a-f173-4b76-88a5-880aa8e82eae_4@MCPsignal.93.180:0[&&NHX:Sample=rhizpot1:Type=capture:capture_class=c__Gammaproteobacteria:capture_domain=d__Bacteria:capture_family=f__Enterobacteriaceae:capture_genus=g__Pectobacterium:capture_order=o__Enterobacterales:capture_phylum=p__Proteobacteria:capture_species=s__Pectobacterium aquaticum:heptad=MCP-40H])0:0[&&NHX:Sample_counter=rhizpot1--3:Type_counter=capture--3:capture_class_counter=c__Gammaproteobacteria--2||c__Synergistia--1:capture_domain_counter=d__Bacteria--3:capture_family_counter=f__Enterobacteriaceae--2||f__Synergistaceae--1:capture_genus_counter=g__Cloacibacillus--1||g__Pectobacterium--2:capture_order_counter=o__Enterobacterales--2||o__Synergistales--1:capture_phylum_counter=p__Proteobacteria--2||p__Synergistota--1:capture_species_counter=s__Cloacibacillus evryensis--1||s__Pectobacterium aquaticum--2:gtdb_class_counter=:gtdb_domain_counter=:gtdb_family_counter=:gtdb_genus_counter=:gtdb_order_counter=:gtdb_phylum_counter=:gtdb_species_counter=:heptad_counter=MCP-40H--3:lbd_counter=:name=N214159:ref_name_counter=],46aa9f4e-3539-4678-9eed-4fbb6693fc90_6@MCPsignal.137.224:0[&&NHX:Sample=rhizpot1:Type=capture:capture_class=c__Synergistia:capture_domain=d__Bacteria:capture_family=f__Synergistaceae:capture_genus=g__Cloacibacillus:capture_order=o__Synergistales:capture_phylum=p__Synergistota:capture_species=s__Cloacibacillus evryensis:heptad=MCP-40H])0:0[&&NHX:Sample_counter=rhizpot1--4:Type_counter=capture--4:capture_class_counter=c__Gammaproteobacteria--2||c__Synergistia--2:capture_domain_counter=d__Bacteria--4:capture_family_counter=f__Enterobacteriaceae--2||f__Synergistaceae--2:capture_genus_counter=g__Cloacibacillus--2||g__Pectobacterium--2:capture_order_counter=o__Enterobacterales--2||o__Synergistales--2:capture_phylum_counter=p__Proteobacteria--2||p__Synergistota--2:capture_species_counter=s__Cloacibacillus evryensis--2||s__Pectobacterium aquaticum--2:gtdb_class_counter=:gtdb_domain_counter=:gtdb_family_counter=:gtdb_genus_counter=:gtdb_order_counter=:gtdb_phylum_counter=:gtdb_species_counter=:heptad_counter=MCP-40H--4:lbd_counter=:name=N214161:ref_name_counter=],8d46f47f-ee74-48a2-9470-eb6aec70bd25_2@MCPsignal.144.231:0[&&NHX:Sample=rhizpot1:Type=capture:capture_class=c__Synergistia:capture_domain=d__Bacteria:capture_family=f__Synergistaceae:capture_genus=g__Cloacibacillus:capture_order=o__Synergistales:capture_phylum=p__Synergistota:capture_species=s__Cloacibacillus evryensis:heptad=MCP-40H])0:0[&&NHX:Sample_counter=rhizpot1--5:Type_counter=capture--5:capture_class_counter=c__Gammaproteobacteria--2||c__Synergistia--3:capture_domain_counter=d__Bacteria--5:capture_family_counter=f__Enterobacteriaceae--2||f__Synergistaceae--3:capture_genus_counter=g__Cloacibacillus--3||g__Pectobacterium--2:capture_order_counter=o__Enterobacterales--2||o__Synergistales--3:capture_phylum_counter=p__Proteobacteria--2||p__Synergistota--3:capture_species_counter=s__Cloacibacillus evryensis--3||s__Pectobacterium aquaticum--2:gtdb_class_counter=:gtdb_domain_counter=:gtdb_family_counter=:gtdb_genus_counter=:gtdb_order_counter=:gtdb_phylum_counter=:gtdb_species_counter=:heptad_counter=MCP-40H--5:lbd_counter=:name=N214163:ref_name_counter=],85f6e0fb-01b7-5fd4-ad3b-3c1dc95b278b_4@MCPsignal.331.418:0[&&NHX:Sample=rhizpot1:Type=capture:capture_class=c__Gammaproteobacteria:capture_domain=d__Bacteria:capture_family=f__Burkholderiaceae:capture_genus=g__Paraburkholderia:capture_order=o__Burkholderiales:capture_phylum=p__Proteobacteria:capture_species=s__Paraburkholderia madseniana:heptad=MCP-40H])0:0[&&NHX:Sample_counter=rhizpot1--6:Type_counter=capture--6:capture_class_counter=c__Gammaproteobacteria--3||c__Synergistia--3:capture_domain_counter=d__Bacteria--6:capture_family_counter=f__Burkholderiaceae--1||f__Enterobacteriaceae--2||f__Synergistaceae--3:capture_genus_counter=g__Cloacibacillus--3||g__Paraburkholderia--1||g__Pectobacterium--2:capture_order_counter=o__Burkholderiales--1||o__Enterobacterales--2||o__Synergistales--3:capture_phylum_counter=p__Proteobacteria--3||p__Synergistota--3:capture_species_counter=s__Cloacibacillus evryensis--3||s__Paraburkholderia madseniana--1||s__Pectobacterium aquaticum--2:gtdb_class_counter=:gtdb_domain_counter=:gtdb_family_counter=:gtdb_genus_counter=:gtdb_order_counter=:gtdb_phylum_counter=:gtdb_species_counter=:heptad_counter=MCP-40H--6:lbd_counter=:name=N214165:ref_name_counter=],911b2ebb-edde-4d82-a97e-242214492c86_4@MCPsignal.105.192:0[&&NHX:Sample=rhizpot1:Type=capture:capture_class=c__Gammaproteobacteria:capture_domain=d__Bacteria:capture_family=f__Burkholderiaceae:capture_genus=g__Paraburkholderia:capture_order=o__Burkholderiales:capture_phylum=p__Proteobacteria:capture_species=s__Paraburkholderia madseniana:heptad=MCP-40H])0:0[&&NHX:Sample_counter=rhizpot1--7:Type_counter=capture--7:capture_class_counter=c__Gammaproteobacteria--4||c__Synergistia--3:capture_domain_counter=d__Bacteria--7:capture_family_counter=f__Burkholderiaceae--2||f__Enterobacteriaceae--2||f__Synergistaceae--3:capture_genus_counter=g__Cloacibacillus--3||g__Paraburkholderia--2||g__Pectobacterium--2:capture_order_counter=o__Burkholderiales--2||o__Enterobacterales--2||o__Synergistales--3:capture_phylum_counter=p__Proteobacteria--4||p__Synergistota--3:capture_species_counter=s__Cloacibacillus evryensis--3||s__Paraburkholderia madseniana--2||s__Pectobacterium aquaticum--2:gtdb_class_counter=:gtdb_domain_counter=:gtdb_family_counter=:gtdb_genus_counter=:gtdb_order_counter=:gtdb_phylum_counter=:gtdb_species_counter=:heptad_counter=MCP-40H--7:lbd_counter=:name=N214167:ref_name_counter=],74db7348-577b-4710-a804-325f93c4ee39_4@MCPsignal.45.132:0[&&NHX:Sample=rhizpot1:Type=capture:capture_class=c__Gammaproteobacteria:capture_domain=d__Bacteria:capture_family=f__Enterobacteriaceae:capture_genus=g__Trabulsiella:capture_order=o__Enterobacterales:capture_phylum=p__Proteobacteria:capture_species=s__Trabulsiella odontotermitis:heptad=MCP-40H])0:0[&&NHX:Sample_counter=rhizpot1--8:Type_counter=capture--8:capture_class_counter=c__Gammaproteobacteria--5||c__Synergistia--3:capture_domain_counter=d__Bacteria--8:capture_family_counter=f__Burkholderiaceae--2||f__Enterobacteriaceae--3||f__Synergistaceae--3:capture_genus_counter=g__Cloacibacillus--3||g__Paraburkholderia--2||g__Pectobacterium--2||g__Trabulsiella--1:capture_order_counter=o__Burkholderiales--2||o__Enterobacterales--3||o__Synergistales--3:capture_phylum_counter=p__Proteobacteria--5||p__Synergistota--3:capture_species_counter=s__Cloacibacillus evryensis--3||s__Paraburkholderia madseniana--2||s__Pectobacterium aquaticum--2||s__Trabulsiella odontotermitis--1:gtdb_class_counter=:gtdb_domain_counter=:gtdb_family_counter=:gtdb_genus_counter=:gtdb_order_counter=:gtdb_phylum_counter=:gtdb_species_counter=:heptad_counter=MCP-40H--8:lbd_counter=:name=N214169:ref_name_counter=],2f13177a-7a6f-4a54-ad7e-cac39c74af5a_1@MCPsignal.188.275:0[&&NHX:Sample=rhizpot2:Type=capture:capture_class=c__Synergistia:capture_domain=d__Bacteria:capture_family=f__Synergistaceae:capture_genus=g__Cloacibacillus:capture_order=o__Synergistales:capture_phylum=p__Synergistota:capture_species=s__Cloacibacillus evryensis:heptad=MCP-40H])0:0[&&NHX:Sample_counter=rhizpot1--8||rhizpot2--1:Type_counter=capture--9:capture_class_counter=c__Gammaproteobacteria--5||c__Synergistia--4:capture_domain_counter=d__Bacteria--9:capture_family_counter=f__Burkholderiaceae--2||f__Enterobacteriaceae--3||f__Synergistaceae--4:capture_genus_counter=g__Cloacibacillus--4||g__Paraburkholderia--2||g__Pectobacterium--2||g__Trabulsiella--1:capture_order_counter=o__Burkholderiales--2||o__Enterobacterales--3||o__Synergistales--4:capture_phylum_counter=p__Proteobacteria--5||p__Synergistota--4:capture_species_counter=s__Cloacibacillus evryensis--4||s__Paraburkholderia madseniana--2||s__Pectobacterium aquaticum--2||s__Trabulsiella odontotermitis--1:gtdb_class_counter=:gtdb_domain_counter=:gtdb_family_counter=:gtdb_genus_counter=:gtdb_order_counter=:gtdb_phylum_counter=:gtdb_species_counter=:heptad_counter=MCP-40H--9:lbd_counter=:name=N214171:ref_name_counter=],06647684-6eef-4c95-b043-1789f3dbb29f_4@MCPsignal.43.130:0[&&NHX:Sample=rhizpot2:Type=capture:capture_class=c__Gammaproteobacteria:capture_domain=d__Bacteria:capture_family=f__Enterobacteriaceae:capture_genus=g__Pectobacterium:capture_order=o__Enterobacterales:capture_phylum=p__Proteobacteria:capture_species=s__Pectobacterium aquaticum:heptad=MCP-40H])0:0[&&NHX:Sample_counter=rhizpot1--8||rhizpot2--2:Type_counter=capture--10:capture_class_counter=c__Gammaproteobacteria--6||c__Synergistia--4:capture_domain_counter=d__Bacteria--10:capture_family_counter=f__Burkholderiaceae--2||f__Enterobacteriaceae--4||f__Synergistaceae--4:capture_genus_counter=g__Cloacibacillus--4||g__Paraburkholderia--2||g__Pectobacterium--3||g__Trabulsiella--1:capture_order_counter=o__Burkholderiales--2||o__Enterobacterales--4||o__Synergistales--4:capture_phylum_counter=p__Proteobacteria--6||p__Synergistota--4:capture_species_counter=s__Cloacibacillus evryensis--4||s__Paraburkholderia madseniana--2||s__Pectobacterium aquaticum--3||s__Trabulsiella odontotermitis--1:gtdb_class_counter=:gtdb_domain_counter=:gtdb_family_counter=:gtdb_genus_counter=:gtdb_order_counter=:gtdb_phylum_counter=:gtdb_species_counter=:heptad_counter=MCP-40H--10:lbd_counter=:name=N214173:ref_name_counter=],cd382e31-d1e4-4299-b883-9c1894ead719_4@MCPsignal.118.205:0[&&NHX:Sample=rhizpot2:Type=capture:capture_class=c__Gammaproteobacteria:capture_domain=d__Bacteria:capture_family=f__Burkholderiaceae:capture_genus=g__Acidovorax:capture_order=o__Burkholderiales:capture_phylum=p__Proteobacteria:capture_species=s__Acidovorax sp001411535:heptad=MCP-40H])0:0[&&NHX:Sample_counter=rhizpot1--8||rhizpot2--3:Type_counter=capture--11:capture_class_counter=c__Gammaproteobacteria--7||c__Synergistia--4:capture_domain_counter=d__Bacteria--11:capture_family_counter=f__Burkholderiaceae--3||f__Enterobacteriaceae--4||f__Synergistaceae--4:capture_genus_counter=g__Acidovorax--1||g__Cloacibacillus--4||g__Paraburkholderia--2||g__Pectobacterium--3||g__Trabulsiella--1:capture_order_counter=o__Burkholderiales--3||o__Enterobacterales--4||o__Synergistales--4:capture_phylum_counter=p__Proteobacteria--7||p__Synergistota--4:capture_species_counter=s__Acidovorax sp001411535--1||s__Cloacibacillus evryensis--4||s__Paraburkholderia madseniana--2||s__Pectobacterium aquaticum--3||s__Trabulsiella odontotermitis--1:gtdb_class_counter=:gtdb_domain_counter=:gtdb_family_counter=:gtdb_genus_counter=:gtdb_order_counter=:gtdb_phylum_counter=:gtdb_species_counter=:heptad_counter=MCP-40H--11:lbd_counter=:name=N214175:ref_name_counter=],8d5d6310-a630-5f21-b8f8-027930d2b378_2@MCPsignal.205.292:0[&&NHX:Sample=rhizpot3:Type=capture:capture_class=c__Gammaproteobacteria:capture_domain=d__Bacteria:capture_family=f__Burkholderiaceae:capture_genus=g__Rhodoferax:capture_order=o__Burkholderiales:capture_phylum=p__Proteobacteria:capture_species=s__Rhodoferax sp903924955:heptad=MCP-40H])0:0[&&NHX:Sample_counter=rhizpot1--8||rhizpot2--3||rhizpot3--1:Type_counter=capture--12:capture_class_counter=c__Gammaproteobacteria--8||c__Synergistia--4:capture_domain_counter=d__Bacteria--12:capture_family_counter=f__Burkholderiaceae--4||f__Enterobacteriaceae--4||f__Synergistaceae--4:capture_genus_counter=g__Acidovorax--1||g__Cloacibacillus--4||g__Paraburkholderia--2||g__Pectobacterium--3||g__Rhodoferax--1||g__Trabulsiella--1:capture_order_counter=o__Burkholderiales--4||o__Enterobacterales--4||o__Synergistales--4:capture_phylum_counter=p__Proteobacteria--8||p__Synergistota--4:capture_species_counter=s__Acidovorax sp001411535--1||s__Cloacibacillus evryensis--4||s__Paraburkholderia madseniana--2||s__Pectobacterium aquaticum--3||s__Rhodoferax sp903924955--1||s__Trabulsiella odontotermitis--1:gtdb_class_counter=:gtdb_domain_counter=:gtdb_family_counter=:gtdb_genus_counter=:gtdb_order_counter=:gtdb_phylum_counter=:gtdb_species_counter=:heptad_counter=MCP-40H--12:lbd_counter=:name=N214177:ref_name_counter=],b5cb2990-9739-4015-8808-6c501a5f8bf5_1@MCPsignal.150.237:0[&&NHX:Sample=rhizpot3:Type=capture:capture_class=c__Alphaproteobacteria:capture_domain=d__Bacteria:capture_family=f__Sphingomonadaceae:capture_genus=g__Sphingomonas:capture_order=o__Sphingomonadales:capture_phylum=p__Proteobacteria:capture_species=s__Sphingomonas sp016427505:heptad=MCP-40H])0:0[&&NHX:Sample_counter=rhizpot1--8||rhizpot2--3||rhizpot3--2:Type_counter=capture--13:capture_class_counter=c__Alphaproteobacteria--1||c__Gammaproteobacteria--8||c__Synergistia--4:capture_domain_counter=d__Bacteria--13:capture_family_counter=f__Burkholderiaceae--4||f__Enterobacteriaceae--4||f__Sphingomonadaceae--1||f__Synergistaceae--4:capture_genus_counter=g__Acidovorax--1||g__Cloacibacillus--4||g__Paraburkholderia--2||g__Pectobacterium--3||g__Rhodoferax--1||g__Sphingomonas--1||g__Trabulsiella--1:capture_order_counter=o__Burkholderiales--4||o__Enterobacterales--4||o__Sphingomonadales--1||o__Synergistales--4:capture_phylum_counter=p__Proteobacteria--9||p__Synergistota--4:capture_species_counter=s__Acidovorax sp001411535--1||s__Cloacibacillus evryensis--4||s__Paraburkholderia madseniana--2||s__Pectobacterium aquaticum--3||s__Rhodoferax sp903924955--1||s__Sphingomonas sp016427505--1||s__Trabulsiella odontotermitis--1:gtdb_class_counter=:gtdb_domain_counter=:gtdb_family_counter=:gtdb_genus_counter=:gtdb_order_counter=:gtdb_phylum_counter=:gtdb_species_counter=:heptad_counter=MCP-40H--13:lbd_counter=:name=N214179:ref_name_counter=],bac04478-ef73-462e-8106-b0d3b44abf8c_3@MCPsignal.47.134:0[&&NHX:Sample=rhizpot3:Type=capture:capture_class=c__Alphaproteobacteria:capture_domain=d__Bacteria:capture_family=f__Sphingomonadaceae:capture_genus=g__Sphingomonas:capture_order=o__Sphingomonadales:capture_phylum=p__Proteobacteria:capture_species=s__Sphingomonas sp016427505:heptad=MCP-40H])0:0[&&NHX:Sample_counter=rhizpot1--8||rhizpot2--3||rhizpot3--3:Type_counter=capture--14:capture_class_counter=c__Alphaproteobacteria--2||c__Gammaproteobacteria--8||c__Synergistia--4:capture_domain_counter=d__Bacteria--14:capture_family_counter=f__Burkholderiaceae--4||f__Enterobacteriaceae--4||f__Sphingomonadaceae--2||f__Synergistaceae--4:capture_genus_counter=g__Acidovorax--1||g__Cloacibacillus--4||g__Paraburkholderia--2||g__Pectobacterium--3||g__Rhodoferax--1||g__Sphingomonas--2||g__Trabulsiella--1:capture_order_counter=o__Burkholderiales--4||o__Enterobacterales--4||o__Sphingomonadales--2||o__Synergistales--4:capture_phylum_counter=p__Proteobacteria--10||p__Synergistota--4:capture_species_counter=s__Acidovorax sp001411535--1||s__Cloacibacillus evryensis--4||s__Paraburkholderia madseniana--2||s__Pectobacterium aquaticum--3||s__Rhodoferax sp903924955--1||s__Sphingomonas sp016427505--2||s__Trabulsiella odontotermitis--1:gtdb_class_counter=:gtdb_domain_counter=:gtdb_family_counter=:gtdb_genus_counter=:gtdb_order_counter=:gtdb_phylum_counter=:gtdb_species_counter=:heptad_counter=MCP-40H--14:lbd_counter=:name=N214181:ref_name_counter=],672f8600-17df-4b40-8b63-44b46af7045a_4@MCPsignal.34.121:0[&&NHX:Sample=rhizpot3:Type=capture:capture_class=c__Gammaproteobacteria:capture_domain=d__Bacteria:capture_family=f__Burkholderiaceae:capture_genus=g__Paraburkholderia:capture_order=o__Burkholderiales:capture_phylum=p__Proteobacteria:capture_species=s__Paraburkholderia sp000173575:heptad=MCP-40H])0:0[&&NHX:Sample_counter=rhizpot1--8||rhizpot2--3||rhizpot3--4:Type_counter=capture--15:capture_class_counter=c__Alphaproteobacteria--2||c__Gammaproteobacteria--9||c__Synergistia--4:capture_domain_counter=d__Bacteria--15:capture_family_counter=f__Burkholderiaceae--5||f__Enterobacteriaceae--4||f__Sphingomonadaceae--2||f__Synergistaceae--4:capture_genus_counter=g__Acidovorax--1||g__Cloacibacillus--4||g__Paraburkholderia--3||g__Pectobacterium--3||g__Rhodoferax--1||g__Sphingomonas--2||g__Trabulsiella--1:capture_order_counter=o__Burkholderiales--5||o__Enterobacterales--4||o__Sphingomonadales--2||o__Synergistales--4:capture_phylum_counter=p__Proteobacteria--11||p__Synergistota--4:capture_species_counter=s__Acidovorax sp001411535--1||s__Cloacibacillus evryensis--4||s__Paraburkholderia madseniana--2||s__Paraburkholderia sp000173575--1||s__Pectobacterium aquaticum--3||s__Rhodoferax sp903924955--1||s__Sphingomonas sp016427505--2||s__Trabulsiella odontotermitis--1:gtdb_class_counter=:gtdb_domain_counter=:gtdb_family_counter=:gtdb_genus_counter=:gtdb_order_counter=:gtdb_phylum_counter=:gtdb_species_counter=:heptad_counter=MCP-40H--15:lbd_counter=:name=N214183:ref_name_counter=],fba18541-f494-444e-bbdf-7c970fa9d71b_4@MCPsignal.402.489:0[&&NHX:Sample=rhizpot3:Type=capture:capture_class=c__Alphaproteobacteria:capture_domain=d__Bacteria:capture_family=f__Sphingomonadaceae:capture_genus=g__Novosphingobium:capture_order=o__Sphingomonadales:capture_phylum=p__Proteobacteria:capture_species=s__Novosphingobium sp000272475:heptad=MCP-40H])0:0[&&NHX:Sample_counter=rhizpot1--8||rhizpot2--3||rhizpot3--5:Type_counter=capture--16:capture_class_counter=c__Alphaproteobacteria--3||c__Gammaproteobacteria--9||c__Synergistia--4:capture_domain_counter=d__Bacteria--16:capture_family_counter=f__Burkholderiaceae--5||f__Enterobacteriaceae--4||f__Sphingomonadaceae--3||f__Synergistaceae--4:capture_genus_counter=g__Acidovorax--1||g__Cloacibacillus--4||g__Novosphingobium--1||g__Paraburkholderia--3||g__Pectobacterium--3||g__Rhodoferax--1||g__Sphingomonas--2||g__Trabulsiella--1:capture_order_counter=o__Burkholderiales--5||o__Enterobacterales--4||o__Sphingomonadales--3||o__Synergistales--4:capture_phylum_counter=p__Proteobacteria--12||p__Synergistota--4:capture_species_counter=s__Acidovorax sp001411535--1||s__Cloacibacillus evryensis--4||s__Novosphingobium sp000272475--1||s__Paraburkholderia madseniana--2||s__Paraburkholderia sp000173575--1||s__Pectobacterium aquaticum--3||s__Rhodoferax sp903924955--1||s__Sphingomonas sp016427505--2||s__Trabulsiella odontotermitis--1:gtdb_class_counter=:gtdb_domain_counter=:gtdb_family_counter=:gtdb_genus_counter=:gtdb_order_counter=:gtdb_phylum_counter=:gtdb_species_counter=:heptad_counter=MCP-40H--16:lbd_counter=:name=N214185:ref_name_counter=],0adab149-e1c2-49be-af39-92bc62fc9a89_4@MCPsignal.169.256:0[&&NHX:Sample=rhiztom1:Type=capture:capture_class=c__Gammaproteobacteria:capture_domain=d__Bacteria:capture_family=f__Steroidobacteraceae:capture_genus=g__CADEFQ01:capture_order=o__Steroidobacterales:capture_phylum=p__Proteobacteria:capture_species=s__CADEFQ01 sp019187185:heptad=MCP-40H])0:0[&&NHX:Sample_counter=rhizpot1--8||rhizpot2--3||rhizpot3--5||rhiztom1--1:Type_counter=capture--17:capture_class_counter=c__Alphaproteobacteria--3||c__Gammaproteobacteria--10||c__Synergistia--4:capture_domain_counter=d__Bacteria--17:capture_family_counter=f__Burkholderiaceae--5||f__Enterobacteriaceae--4||f__Sphingomonadaceae--3||f__Steroidobacteraceae--1||f__Synergistaceae--4:capture_genus_counter=g__Acidovorax--1||g__CADEFQ01--1||g__Cloacibacillus--4||g__Novosphingobium--1||g__Paraburkholderia--3||g__Pectobacterium--3||g__Rhodoferax--1||g__Sphingomonas--2||g__Trabulsiella--1:capture_order_counter=o__Burkholderiales--5||o__Enterobacterales--4||o__Sphingomonadales--3||o__Steroidobacterales--1||o__Synergistales--4:capture_phylum_counter=p__Proteobacteria--13||p__Synergistota--4:capture_species_counter=s__Acidovorax sp001411535--1||s__CADEFQ01 sp019187185--1||s__Cloacibacillus evryensis--4||s__Novosphingobium sp000272475--1||s__Paraburkholderia madseniana--2||s__Paraburkholderia sp000173575--1||s__Pectobacterium aquaticum--3||s__Rhodoferax sp903924955--1||s__Sphingomonas sp016427505--2||s__Trabulsiella odontotermitis--1:gtdb_class_counter=:gtdb_domain_counter=:gtdb_family_counter=:gtdb_genus_counter=:gtdb_order_counter=:gtdb_phylum_counter=:gtdb_species_counter=:heptad_counter=MCP-40H--17:lbd_counter=:name=N214187:ref_name_counter=],946f53c0-f572-5047-a654-40d8d3fea960_4@MCPsignal.132.219:0[&&NHX:Sample=rhiztom3:Type=capture:capture_class=c__Alphaproteobacteria:capture_domain=d__Bacteria:capture_family=f__Sphingomonadaceae:capture_genus=g__Sphingomonas:capture_order=o__Sphingomonadales:capture_phylum=p__Proteobacteria:capture_species=s__Sphingomonas kyeonggiensis_A:heptad=MCP-40H]):5e-09[&&NHX:Sample_counter=rhizpot1--8||rhizpot2--3||rhizpot3--5||rhiztom1--1||rhiztom3--1:Type_counter=capture--18:capture_class_counter=c__Alphaproteobacteria--4||c__Gammaproteobacteria--10||c__Synergistia--4:capture_domain_counter=d__Bacteria--18:capture_family_counter=f__Burkholderiaceae--5||f__Enterobacteriaceae--4||f__Sphingomonadaceae--4||f__Steroidobacteraceae--1||f__Synergistaceae--4:capture_genus_counter=g__Acidovorax--1||g__CADEFQ01--1||g__Cloacibacillus--4||g__Novosphingobium--1||g__Paraburkholderia--3||g__Pectobacterium--3||g__Rhodoferax--1||g__Sphingomonas--3||g__Trabulsiella--1:capture_order_counter=o__Burkholderiales--5||o__Enterobacterales--4||o__Sphingomonadales--4||o__Steroidobacterales--1||o__Synergistales--4:capture_phylum_counter=p__Proteobacteria--14||p__Synergistota--4:capture_species_counter=s__Acidovorax sp001411535--1||s__CADEFQ01 sp019187185--1||s__Cloacibacillus evryensis--4||s__Novosphingobium sp000272475--1||s__Paraburkholderia madseniana--2||s__Paraburkholderia sp000173575--1||s__Pectobacterium aquaticum--3||s__Rhodoferax sp903924955--1||s__Sphingomonas kyeonggiensis_A--1||s__Sphingomonas sp016427505--2||s__Trabulsiella odontotermitis--1:gtdb_class_counter=:gtdb_domain_counter=:gtdb_family_counter=:gtdb_genus_counter=:gtdb_order_counter=:gtdb_phylum_counter=:gtdb_species_counter=:heptad_counter=MCP-40H--18:lbd_counter=:name=N214189:ref_name_counter=])0.608:5e-09[&&NHX:Sample_counter=rhizpot1--10||rhizpot2--4||rhizpot3--5||rhiztom1--1||rhiztom3--1:Type_counter=capture--21:capture_class_counter=c__Alphaproteobacteria--4||c__Gammaproteobacteria--13||c__Synergistia--4:capture_domain_counter=d__Bacteria--21:capture_family_counter=f__Burkholderiaceae--7||f__Enterobacteriaceae--5||f__Sphingomonadaceae--4||f__Steroidobacteraceae--1||f__Synergistaceae--4:capture_genus_counter=g__Acidovorax--2||g__CADEFQ01--1||g__Cloacibacillus--4||g__Novosphingobium--1||g__Paraburkholderia--3||g__Pectobacterium--3||g__Rahnella--1||g__Rhodoferax--2||g__Sphingomonas--3||g__Trabulsiella--1:capture_order_counter=o__Burkholderiales--7||o__Enterobacterales--5||o__Sphingomonadales--4||o__Steroidobacterales--1||o__Synergistales--4:capture_phylum_counter=p__Proteobacteria--17||p__Synergistota--4:capture_species_counter=s__Acidovorax sp001411535--2||s__CADEFQ01 sp019187185--1||s__Cloacibacillus evryensis--4||s__Novosphingobium sp000272475--1||s__Paraburkholderia madseniana--2||s__Paraburkholderia sp000173575--1||s__Pectobacterium aquaticum--3||s__Rahnella victoriana--1||s__Rhodoferax sp008015235--1||s__Rhodoferax sp903924955--1||s__Sphingomonas kyeonggiensis_A--1||s__Sphingomonas sp016427505--2||s__Trabulsiella odontotermitis--1:gtdb_class_counter=:gtdb_domain_counter=:gtdb_family_counter=:gtdb_genus_counter=:gtdb_order_counter=:gtdb_phylum_counter=:gtdb_species_counter=:heptad_counter=MCP-40H--21:lbd_counter=:name=N214190:ref_name_counter=])0.254:1.3e-08[&&NHX:Sample_counter=rhizpot1--11||rhizpot2--4||rhizpot3--7||rhiztom1--4||rhiztom2--1||rhiztom3--1:Type_counter=capture--28:capture_class_counter=c__Alphaproteobacteria--7||c__Gammaproteobacteria--15||c__Halobacteria--1||c__Synergistia--4||c__Vicinamibacteria--1:capture_domain_counter=d__Archaea--1||d__Bacteria--27:capture_family_counter=f__Burkholderiaceae--9||f__Enterobacteriaceae--5||f__Natrialbaceae--1||f__Sphingomonadaceae--6||f__Steroidobacteraceae--1||f__Synergistaceae--4||f__Vicinamibacteraceae--1||f__Xanthobacteraceae--1:capture_genus_counter=g__Acidovorax--3||g__Aquabacterium--1||g__CADEFQ01--1||g__Cloacibacillus--4||g__Halobiforma--1||g__Luteitalea--1||g__Novosphingobium--1||g__Paraburkholderia--3||g__Pectobacterium--3||g__Pseudolabrys--1||g__Rahnella--1||g__Rhodoferax--2||g__Sphingomonas--5||g__Trabulsiella--1:capture_order_counter=o__Burkholderiales--9||o__Enterobacterales--5||o__Halobacteriales--1||o__Rhizobiales--1||o__Sphingomonadales--6||o__Steroidobacterales--1||o__Synergistales--4||o__Vicinamibacterales--1:capture_phylum_counter=p__Acidobacteriota--1||p__Halobacteriota--1||p__Proteobacteria--22||p__Synergistota--4:capture_species_counter=s__Acidovorax delafieldii--1||s__Acidovorax sp001411535--2||s__Aquabacterium sp016185075--1||s__CADEFQ01 sp019187185--1||s__Cloacibacillus evryensis--4||s__Halobiforma haloterrestris--1||s__Luteitalea sp016865485--1||s__Novosphingobium sp000272475--1||s__Paraburkholderia madseniana--2||s__Paraburkholderia sp000173575--1||s__Pectobacterium aquaticum--3||s__Pseudolabrys sp018242205--1||s__Rahnella victoriana--1||s__Rhodoferax sp008015235--1||s__Rhodoferax sp903924955--1||s__Sphingomonas kyeonggiensis_A--3||s__Sphingomonas sp016427505--2||s__Trabulsiella odontotermitis--1:gtdb_class_counter=:gtdb_domain_counter=:gtdb_family_counter=:gtdb_genus_counter=:gtdb_order_counter=:gtdb_phylum_counter=:gtdb_species_counter=:heptad_counter=MCP-40H--28:lbd_counter=:name=N214191:ref_name_counter=])0.916:0.0315299[&&NHX:Sample_counter=rhizpot1--16||rhizpot2--5||rhizpot3--9||rhiztom1--44||rhiztom2--29||rhiztom3--20:Type_counter=capture--123:besthit_avg=98.29999999999997:besthit_max=98.3:besthit_min=98.3:besthit_std=2.8582740234238894e-14:besthit_sum=8748.699999999997:bitscore_avg=105.0:bitscore_max=105.0:bitscore_min=105.0:bitscore_std=0.0:bitscore_sum=9345.0:capture_class_counter=c__Alphaproteobacteria--47||c__Clostridia--1||c__Gammaproteobacteria--69||c__Halobacteria--1||c__Synergistia--4||c__Vicinamibacteria--1:capture_domain_counter=d__Archaea--1||d__Bacteria--122:capture_family_counter=f__Burkholderiaceae--59||f__Enterobacteriaceae--5||f__Lachnospiraceae--1||f__Natrialbaceae--1||f__Sphingomonadaceae--46||f__Steroidobacteraceae--5||f__Synergistaceae--4||f__Vicinamibacteraceae--1||f__Xanthobacteraceae--1:capture_genus_counter=g__Acidovorax--47||g__Aquabacterium--1||g__CADEFQ01--5||g__Choladocola--1||g__Cloacibacillus--4||g__Giesbergeria--1||g__Halobiforma--1||g__Hydrogenophaga--2||g__Luteitalea--1||g__Novosphingobium--1||g__Paraburkholderia--3||g__Pectobacterium--3||g__Pseudolabrys--1||g__Rahnella--1||g__Ramlibacter--2||g__Rhodoferax--2||g__Sphingomonas--45||g__Trabulsiella--1||g__Trinickia--1:capture_order_counter=o__Burkholderiales--59||o__Enterobacterales--5||o__Halobacteriales--1||o__Lachnospirales--1||o__Rhizobiales--1||o__Sphingomonadales--46||o__Steroidobacterales--5||o__Synergistales--4||o__Vicinamibacterales--1:capture_phylum_counter=p__Acidobacteriota--1||p__Firmicutes_A--1||p__Halobacteriota--1||p__Proteobacteria--116||p__Synergistota--4:capture_species_counter=s__Acidovorax delafieldii--43||s__Acidovorax sp001411535--2||s__Acidovorax sp002797445--2||s__Aquabacterium sp016185075--1||s__CADEFQ01 sp019187185--1||s__CADEFQ01 sp902826575--4||s__Choladocola sp009774145--1||s__Cloacibacillus evryensis--4||s__Giesbergeria metamorpha--1||s__Halobiforma haloterrestris--1||s__Hydrogenophaga sp001713375--2||s__Luteitalea sp016865485--1||s__Novosphingobium sp000272475--1||s__Paraburkholderia madseniana--2||s__Paraburkholderia sp000173575--1||s__Pectobacterium aquaticum--3||s__Pseudolabrys sp018242205--1||s__Rahnella victoriana--1||s__Ramlibacter sp015070875--2||s__Rhodoferax sp008015235--1||s__Rhodoferax sp903924955--1||s__Sphingomonas kyeonggiensis--1||s__Sphingomonas kyeonggiensis_A--39||s__Sphingomonas populi--3||s__Sphingomonas sp016427505--2||s__Trabulsiella odontotermitis--1||s__Trinickia sp017315725--1:collapse=98.29999999999997:evalue_avg=1.2800000000000003e-31:evalue_max=1.28e-31:evalue_min=1.28e-31:evalue_std=2.201934212390501e-47:evalue_sum=1.1392000000000002e-29:gapopen_avg=0.0:gapopen_max=0.0:gapopen_min=0.0:gapopen_std=0.0:gapopen_sum=0.0:gtdb_class_counter=:gtdb_domain_counter=:gtdb_family_counter=:gtdb_genus_counter=:gtdb_order_counter=:gtdb_phylum_counter=:gtdb_species_counter=:heptad_counter=MCP-40H--123:lbd_counter=:lca_besthit=p__Proteobacteria:length_avg=58.0:length_max=58.0:length_min=58.0:length_std=0.0:length_sum=5162.0:mismatch_avg=1.0:mismatch_max=1.0:mismatch_min=1.0:mismatch_std=0.0:mismatch_sum=89.0:name=N214192:nleaves_collapse=123:qcovhsp_avg=100.0:qcovhsp_max=100.0:qcovhsp_min=100.0:qcovhsp_std=0.0:qcovhsp_sum=8900.0:qend_avg=58.0:qend_max=58.0:qend_min=58.0:qend_std=0.0:qend_sum=5162.0:qstart_avg=1.0:qstart_max=1.0:qstart_min=1.0:qstart_std=0.0:qstart_sum=89.0:ref_name_counter=GB_GCA_018240265.1_protein.faa_JAFEGC010000038.1_17@PF00015_full_PFAM.456.526--89:scovhsp_avg=82.89999999999998:scovhsp_max=82.9:scovhsp_min=82.9:scovhsp_std=2.8582740234238894e-14:scovhsp_sum=7378.0999999999985:send_avg=63.0:send_max=63.0:send_min=63.0:send_std=0.0:send_sum=5607.0:sstart_avg=6.0:sstart_max=6.0:sstart_min=6.0:sstart_std=0.0:sstart_sum=534.0])0.648:0.00584211[&&NHX:Sample_counter=rhizpot1--16||rhizpot2--5||rhizpot3--9||rhiztom1--45||rhiztom2--30||rhiztom3--20:Type_counter=capture--125:besthit_avg=98.29999999999997:besthit_max=98.3:besthit_min=98.3:besthit_std=2.8582740234238894e-14:besthit_sum=8748.699999999997:bitscore_avg=105.0:bitscore_max=105.0:bitscore_min=105.0:bitscore_std=0.0:bitscore_sum=9345.0:capture_class_counter=c__Alphaproteobacteria--49||c__Clostridia--1||c__Gammaproteobacteria--69||c__Halobacteria--1||c__Synergistia--4||c__Vicinamibacteria--1:capture_domain_counter=d__Archaea--1||d__Bacteria--124:capture_family_counter=f__Burkholderiaceae--59||f__Enterobacteriaceae--5||f__Lachnospiraceae--1||f__Natrialbaceae--1||f__Sphingomonadaceae--48||f__Steroidobacteraceae--5||f__Synergistaceae--4||f__Vicinamibacteraceae--1||f__Xanthobacteraceae--1:capture_genus_counter=g__Acidovorax--47||g__Aquabacterium--1||g__CADEFQ01--5||g__Choladocola--1||g__Cloacibacillus--4||g__Giesbergeria--1||g__Halobiforma--1||g__Hydrogenophaga--2||g__Luteitalea--1||g__Novosphingobium--1||g__Paraburkholderia--3||g__Pectobacterium--3||g__Pseudolabrys--1||g__Rahnella--1||g__Ramlibacter--2||g__Rhodoferax--2||g__Sphingomonas--47||g__Trabulsiella--1||g__Trinickia--1:capture_order_counter=o__Burkholderiales--59||o__Enterobacterales--5||o__Halobacteriales--1||o__Lachnospirales--1||o__Rhizobiales--1||o__Sphingomonadales--48||o__Steroidobacterales--5||o__Synergistales--4||o__Vicinamibacterales--1:capture_phylum_counter=p__Acidobacteriota--1||p__Firmicutes_A--1||p__Halobacteriota--1||p__Proteobacteria--118||p__Synergistota--4:capture_species_counter=s__Acidovorax delafieldii--43||s__Acidovorax sp001411535--2||s__Acidovorax sp002797445--2||s__Aquabacterium sp016185075--1||s__CADEFQ01 sp019187185--1||s__CADEFQ01 sp902826575--4||s__Choladocola sp009774145--1||s__Cloacibacillus evryensis--4||s__Giesbergeria metamorpha--1||s__Halobiforma haloterrestris--1||s__Hydrogenophaga sp001713375--2||s__Luteitalea sp016865485--1||s__Novosphingobium sp000272475--1||s__Paraburkholderia madseniana--2||s__Paraburkholderia sp000173575--1||s__Pectobacterium aquaticum--3||s__Pseudolabrys sp018242205--1||s__Rahnella victoriana--1||s__Ramlibacter sp015070875--2||s__Rhodoferax sp008015235--1||s__Rhodoferax sp903924955--1||s__Sphingomonas elodea_A--1||s__Sphingomonas kyeonggiensis--1||s__Sphingomonas kyeonggiensis_A--39||s__Sphingomonas populi--3||s__Sphingomonas sp002127225--1||s__Sphingomonas sp016427505--2||s__Trabulsiella odontotermitis--1||s__Trinickia sp017315725--1:evalue_avg=1.2800000000000003e-31:evalue_max=1.28e-31:evalue_min=1.28e-31:evalue_std=2.201934212390501e-47:evalue_sum=1.1392000000000002e-29:gapopen_avg=0.0:gapopen_max=0.0:gapopen_min=0.0:gapopen_std=0.0:gapopen_sum=0.0:gtdb_class_counter=:gtdb_domain_counter=:gtdb_family_counter=:gtdb_genus_counter=:gtdb_order_counter=:gtdb_phylum_counter=:gtdb_species_counter=:heptad_counter=MCP-40H--125:lbd_counter=:length_avg=58.0:length_max=58.0:length_min=58.0:length_std=0.0:length_sum=5162.0:mismatch_avg=1.0:mismatch_max=1.0:mismatch_min=1.0:mismatch_std=0.0:mismatch_sum=89.0:name=N214193:qcovhsp_avg=100.0:qcovhsp_max=100.0:qcovhsp_min=100.0:qcovhsp_std=0.0:qcovhsp_sum=8900.0:qend_avg=58.0:qend_max=58.0:qend_min=58.0:qend_std=0.0:qend_sum=5162.0:qstart_avg=1.0:qstart_max=1.0:qstart_min=1.0:qstart_std=0.0:qstart_sum=89.0:ref_name_counter=GB_GCA_018240265.1_protein.faa_JAFEGC010000038.1_17@PF00015_full_PFAM.456.526--89:scovhsp_avg=82.89999999999998:scovhsp_max=82.9:scovhsp_min=82.9:scovhsp_std=2.8582740234238894e-14:scovhsp_sum=7378.0999999999985:send_avg=63.0:send_max=63.0:send_min=63.0:send_std=0.0:send_sum=5607.0:sstart_avg=6.0:sstart_max=6.0:sstart_min=6.0:sstart_std=0.0:sstart_sum=534.0])0:5e-09[&&NHX:Sample_counter=rhizpot1--16||rhizpot2--6||rhizpot3--9||rhiztom1--46||rhiztom2--33||rhiztom3--27:Type_counter=capture--137:besthit_avg=97.83406593406589:besthit_max=98.3:besthit_min=74.1:besthit_std=3.1572216963730693:besthit_sum=8902.899999999996:bitscore_avg=105.95604395604396:bitscore_max=171.0:bitscore_min=105.0:bitscore_std=7.2371143542039:bitscore_sum=9642.0:capture_class_counter=c__Alphaproteobacteria--57||c__Bacilli--1||c__Bacteroidia--1||c__Clostridia--1||c__Gammaproteobacteria--71||c__Halobacteria--1||c__Synergistia--4||c__Vicinamibacteria--1:capture_domain_counter=d__Archaea--1||d__Bacteria--136:capture_family_counter=f__Brevibacillaceae--1||f__Burkholderiaceae--61||f__CAJPTX01--1||f__Enterobacteriaceae--5||f__Lachnospiraceae--1||f__Natrialbaceae--1||f__Sphingomonadaceae--56||f__Steroidobacteraceae--5||f__Synergistaceae--4||f__Vicinamibacteraceae--1||f__Xanthobacteraceae--1:capture_genus_counter=g__Acidovorax--47||g__Aquabacterium--1||g__Bacteroides_D--1||g__CADEFQ01--5||g__CAILRJ01--1||g__CFH-S0501--1||g__Choladocola--1||g__Cloacibacillus--4||g__Giesbergeria--1||g__Halobiforma--1||g__Hydrogenophaga--2||g__Luteitalea--1||g__Novosphingobium--1||g__Paraburkholderia--3||g__Pectobacterium--3||g__Pseudolabrys--1||g__Rahnella--1||g__Ralstonia--1||g__Ramlibacter--2||g__Rhodoferax--2||g__Sphingomicrobium--1||g__Sphingomonas--54||g__Trabulsiella--1||g__Trinickia--1:capture_order_counter=o__Bacteroidales--1||o__Brevibacillales--1||o__Burkholderiales--61||o__Enterobacterales--5||o__Halobacteriales--1||o__Lachnospirales--1||o__Rhizobiales--1||o__Sphingomonadales--56||o__Steroidobacterales--5||o__Synergistales--4||o__Vicinamibacterales--1:capture_phylum_counter=p__Acidobacteriota--1||p__Bacteroidota--1||p__Firmicutes--1||p__Firmicutes_A--1||p__Halobacteriota--1||p__Proteobacteria--128||p__Synergistota--4:capture_species_counter=s__Acidovorax delafieldii--43||s__Acidovorax sp001411535--2||s__Acidovorax sp002797445--2||s__Aquabacterium sp016185075--1||s__Bacteroides_D sp002749065--1||s__CADEFQ01 sp019187185--1||s__CADEFQ01 sp902826575--4||s__CAILRJ01 sp903836575--1||s__CFH-S0501 sp004521915--1||s__Choladocola sp009774145--1||s__Cloacibacillus evryensis--4||s__Giesbergeria metamorpha--1||s__Halobiforma haloterrestris--1||s__Hydrogenophaga sp001713375--2||s__Luteitalea sp016865485--1||s__Novosphingobium sp000272475--1||s__Paraburkholderia madseniana--2||s__Paraburkholderia sp000173575--1||s__Pectobacterium aquaticum--3||s__Pseudolabrys sp018242205--1||s__Rahnella victoriana--1||s__Ralstonia insidiosa--1||s__Ramlibacter sp015070875--2||s__Rhodoferax sp008015235--1||s__Rhodoferax sp903924955--1||s__Sphingomicrobium ginsengisoli--1||s__Sphingomonas elodea_A--8||s__Sphingomonas kyeonggiensis--1||s__Sphingomonas kyeonggiensis_A--39||s__Sphingomonas populi--3||s__Sphingomonas sp002127225--1||s__Sphingomonas sp016427505--2||s__Trabulsiella odontotermitis--1||s__Trinickia sp017315725--1:evalue_avg=1.2518681473626376e-31:evalue_max=1.28e-31:evalue_min=8.84e-55:evalue_std=1.8870255510594952e-32:evalue_sum=1.1392000141000002e-29:gapopen_avg=0.04395604395604396:gapopen_max=2.0:gapopen_min=0.0:gapopen_std=0.2948479047496979:gapopen_sum=4.0:gtdb_class_counter=:gtdb_domain_counter=:gtdb_family_counter=:gtdb_genus_counter=:gtdb_order_counter=:gtdb_phylum_counter=:gtdb_species_counter=:heptad_counter=MCP-40H--137:lbd_counter=:length_avg=59.45054945054945:length_max=136.0:length_min=58.0:length_std=9.893054506699508:length_sum=5410.0:mismatch_avg=1.5274725274725274:mismatch_max=27.0:mismatch_min=1.0:mismatch_std=3.5507140419315952:mismatch_sum=139.0:name=N214194:qcovhsp_avg=100.0:qcovhsp_max=100.0:qcovhsp_min=100.0:qcovhsp_std=0.0:qcovhsp_sum=9100.0:qend_avg=59.40659340659341:qend_max=134.0:qend_min=58.0:qend_std=9.603214764948966:qend_sum=5406.0:qstart_avg=1.0:qstart_max=1.0:qstart_min=1.0:qstart_std=0.0:qstart_sum=91.0:ref_name_counter=GB_GCA_003242685.1_protein.faa_QGVD01000048.1_22@PF00015_full_PFAM.446.622--1||GB_GCA_015655465.1_protein.faa_JAATEY010000319.1_4@PF00015_full_PFAM.214.391--1||GB_GCA_018240265.1_protein.faa_JAFEGC010000038.1_17@PF00015_full_PFAM.456.526--89:scovhsp_avg=82.60989010989009:scovhsp_max=82.9:scovhsp_min=63.3:scovhsp_std=2.16728478080831:scovhsp_sum=7517.499999999998:send_avg=65.02197802197803:send_max=160.0:send_min=63.0:send_std=13.583468728959575:send_sum=5917.0:sstart_avg=6.593406593406593:sstart_max=39.0:sstart_min=6.0:sstart_std=4.079700484589039:sstart_sum=600.0],(3429e015-2822-57a0-ade5-b92ac73a2bf7_6@MCPsignal.26.200:0.0355717[&&NHX:Sample=rhiztom3:Type=capture:besthit=91.6:bitscore=268.0:capture_class=c__Alphaproteobacteria:capture_domain=d__Bacteria:capture_family=f__Sphingomonadaceae:capture_genus=g__Sphingomonas:capture_order=o__Sphingomonadales:capture_phylum=p__Proteobacteria:capture_species=s__Sphingomonas kyeonggiensis_A:evalue=1.61e-92:gapopen=0.0:heptad=MCP-40H:length=166.0:mismatch=14.0:qcovhsp=95.4:qend=174.0:qstart=9.0:ref_name=GB_GCA_016713725.1_protein.faa_JADJOO010000001.1_86@PF00015_full_PFAM.34.215:scovhsp=91.7:send=166.0:sstart=1.0],(976dca00-e825-4cd2-ac10-7b26fb95eb2d_6@MCPsignal.23.128:0.940388[&&NHX:Sample=rhiztom1:Type=capture:besthit=62.4:bitscore=103.0:capture_class=c__Desulfovibrionia:capture_domain=d__Bacteria:capture_family=f__Desulfovibrionaceae:capture_genus=g__JADFXV01:capture_order=o__Desulfovibrionales:capture_phylum=p__Desulfobacterota_I:capture_species=s__JADFXV01 sp015233395:evalue=1.13e-28:gapopen=0.0:heptad=MCP-44H:length=101.0:mismatch=38.0:qcovhsp=96.2:qend=101.0:qstart=1.0:ref_name=RS_GCF_003148565.1_protein.faa_NZ_QGGL01000017.1_67@PF00015_full_PFAM.346.516:scovhsp=59.4:send=168.0:sstart=68.0],GB_GCA_003242685.1_protein.faa_QGVD01000048.1_22@PF00015_full_PFAM.446.622:5e-09[&&NHX:Type=GTDB:gtdb_class=c__Gammaproteobacteria:gtdb_domain=d__Bacteria:gtdb_family=f__Steroidobacteraceae:gtdb_genus=g__ZC4RG24:gtdb_order=o__Steroidobacterales:gtdb_phylum=p__Proteobacteria:gtdb_species=s__ZC4RG24 sp003242685:heptad=MCP-40H:species=d__Bacteria_p__Proteobacteria_c__Gammaproteobacteria_o__Steroidobacterales_f__Steroidobacteraceae_g__ZC4RG24_s__ZC4RG24 sp003242685])0.676:0.0086784[&&NHX:Sample_counter=rhiztom1--1:Type_counter=GTDB--1||capture--1:besthit_avg=62.4:besthit_max=62.4:besthit_min=62.4:besthit_std=0:besthit_sum=62.4:bitscore_avg=103.0:bitscore_max=103.0:bitscore_min=103.0:bitscore_std=0:bitscore_sum=103.0:capture_class_counter=c__Desulfovibrionia--1:capture_domain_counter=d__Bacteria--1:capture_family_counter=f__Desulfovibrionaceae--1:capture_genus_counter=g__JADFXV01--1:capture_order_counter=o__Desulfovibrionales--1:capture_phylum_counter=p__Desulfobacterota_I--1:capture_species_counter=s__JADFXV01 sp015233395--1:evalue_avg=1.13e-28:evalue_max=1.13e-28:evalue_min=1.13e-28:evalue_std=0:evalue_sum=1.13e-28:gapopen_avg=0.0:gapopen_max=0.0:gapopen_min=0.0:gapopen_std=0:gapopen_sum=0.0:gtdb_class_counter=c__Gammaproteobacteria--1:gtdb_domain_counter=d__Bacteria--1:gtdb_family_counter=f__Steroidobacteraceae--1:gtdb_genus_counter=g__ZC4RG24--1:gtdb_order_counter=o__Steroidobacterales--1:gtdb_phylum_counter=p__Proteobacteria--1:gtdb_species_counter=s__ZC4RG24 sp003242685--1:heptad_counter=MCP-40H--1||MCP-44H--1:lbd_counter=:lca_tree=s__ZC4RG24 sp003242685:length_avg=101.0:length_max=101.0:length_min=101.0:length_std=0:length_sum=101.0:mismatch_avg=38.0:mismatch_max=38.0:mismatch_min=38.0:mismatch_std=0:mismatch_sum=38.0:name=N214198:qcovhsp_avg=96.2:qcovhsp_max=96.2:qcovhsp_min=96.2:qcovhsp_std=0:qcovhsp_sum=96.2:qend_avg=101.0:qend_max=101.0:qend_min=101.0:qend_std=0:qend_sum=101.0:qstart_avg=1.0:qstart_max=1.0:qstart_min=1.0:qstart_std=0:qstart_sum=1.0:ref_name_counter=RS_GCF_003148565.1_protein.faa_NZ_QGGL01000017.1_67@PF00015_full_PFAM.346.516--1:scovhsp_avg=59.4:scovhsp_max=59.4:scovhsp_min=59.4:scovhsp_std=0:scovhsp_sum=59.4:send_avg=168.0:send_max=168.0:send_min=168.0:send_std=0:send_sum=168.0:sstart_avg=68.0:sstart_max=68.0:sstart_min=68.0:sstart_std=0:sstart_sum=68.0])0:5e-09[&&NHX:Sample_counter=rhiztom1--1||rhiztom3--1:Type_counter=GTDB--1||capture--2:besthit_avg=77.0:besthit_max=91.6:besthit_min=62.4:besthit_std=20.647518010647186:besthit_sum=154.0:bitscore_avg=185.5:bitscore_max=268.0:bitscore_min=103.0:bitscore_std=116.67261889578035:bitscore_sum=371.0:capture_class_counter=c__Alphaproteobacteria--1||c__Desulfovibrionia--1:capture_domain_counter=d__Bacteria--2:capture_family_counter=f__Desulfovibrionaceae--1||f__Sphingomonadaceae--1:capture_genus_counter=g__JADFXV01--1||g__Sphingomonas--1:capture_order_counter=o__Desulfovibrionales--1||o__Sphingomonadales--1:capture_phylum_counter=p__Desulfobacterota_I--1||p__Proteobacteria--1:capture_species_counter=s__JADFXV01 sp015233395--1||s__Sphingomonas kyeonggiensis_A--1:evalue_avg=5.65e-29:evalue_max=1.13e-28:evalue_min=1.61e-92:evalue_std=7.990306627407988e-29:evalue_sum=1.13e-28:gapopen_avg=0.0:gapopen_max=0.0:gapopen_min=0.0:gapopen_std=0.0:gapopen_sum=0.0:gtdb_class_counter=c__Gammaproteobacteria--1:gtdb_domain_counter=d__Bacteria--1:gtdb_family_counter=f__Steroidobacteraceae--1:gtdb_genus_counter=g__ZC4RG24--1:gtdb_order_counter=o__Steroidobacterales--1:gtdb_phylum_counter=p__Proteobacteria--1:gtdb_species_counter=s__ZC4RG24 sp003242685--1:heptad_counter=MCP-40H--2||MCP-44H--1:lbd_counter=:lca_tree=s__ZC4RG24 sp003242685:length_avg=133.5:length_max=166.0:length_min=101.0:length_std=45.96194077712559:length_sum=267.0:mismatch_avg=26.0:mismatch_max=38.0:mismatch_min=14.0:mismatch_std=16.97056274847714:mismatch_sum=52.0:name=N214199:qcovhsp_avg=95.80000000000001:qcovhsp_max=96.2:qcovhsp_min=95.4:qcovhsp_std=0.565685424949236:qcovhsp_sum=191.60000000000002:qend_avg=137.5:qend_max=174.0:qend_min=101.0:qend_std=51.61879502661797:qend_sum=275.0:qstart_avg=5.0:qstart_max=9.0:qstart_min=1.0:qstart_std=5.656854249492381:qstart_sum=10.0:ref_name_counter=GB_GCA_016713725.1_protein.faa_JADJOO010000001.1_86@PF00015_full_PFAM.34.215--1||RS_GCF_003148565.1_protein.faa_NZ_QGGL01000017.1_67@PF00015_full_PFAM.346.516--1:scovhsp_avg=75.55:scovhsp_max=91.7:scovhsp_min=59.4:scovhsp_std=22.839549032325486:scovhsp_sum=151.1:send_avg=167.0:send_max=168.0:send_min=166.0:send_std=1.4142135623730951:send_sum=334.0:sstart_avg=34.5:sstart_max=68.0:sstart_min=1.0:sstart_std=47.37615433949868:sstart_sum=69.0])0.882:0.0071174[&&NHX:Sample_counter=rhizpot1--16||rhizpot2--6||rhizpot3--9||rhiztom1--47||rhiztom2--33||rhiztom3--28:Type_counter=GTDB--1||capture--139:besthit_avg=97.38602150537628:besthit_max=98.3:besthit_min=62.4:besthit_std=4.859875454609417:besthit_sum=9056.899999999994:bitscore_avg=107.66666666666667:bitscore_max=268.0:bitscore_min=103.0:bitscore_std=18.269916668459754:bitscore_sum=10013.0:capture_class_counter=c__Alphaproteobacteria--58||c__Bacilli--1||c__Bacteroidia--1||c__Clostridia--1||c__Desulfovibrionia--1||c__Gammaproteobacteria--71||c__Halobacteria--1||c__Synergistia--4||c__Vicinamibacteria--1:capture_domain_counter=d__Archaea--1||d__Bacteria--138:capture_family_counter=f__Brevibacillaceae--1||f__Burkholderiaceae--61||f__CAJPTX01--1||f__Desulfovibrionaceae--1||f__Enterobacteriaceae--5||f__Lachnospiraceae--1||f__Natrialbaceae--1||f__Sphingomonadaceae--57||f__Steroidobacteraceae--5||f__Synergistaceae--4||f__Vicinamibacteraceae--1||f__Xanthobacteraceae--1:capture_genus_counter=g__Acidovorax--47||g__Aquabacterium--1||g__Bacteroides_D--1||g__CADEFQ01--5||g__CAILRJ01--1||g__CFH-S0501--1||g__Choladocola--1||g__Cloacibacillus--4||g__Giesbergeria--1||g__Halobiforma--1||g__Hydrogenophaga--2||g__JADFXV01--1||g__Luteitalea--1||g__Novosphingobium--1||g__Paraburkholderia--3||g__Pectobacterium--3||g__Pseudolabrys--1||g__Rahnella--1||g__Ralstonia--1||g__Ramlibacter--2||g__Rhodoferax--2||g__Sphingomicrobium--1||g__Sphingomonas--55||g__Trabulsiella--1||g__Trinickia--1:capture_order_counter=o__Bacteroidales--1||o__Brevibacillales--1||o__Burkholderiales--61||o__Desulfovibrionales--1||o__Enterobacterales--5||o__Halobacteriales--1||o__Lachnospirales--1||o__Rhizobiales--1||o__Sphingomonadales--57||o__Steroidobacterales--5||o__Synergistales--4||o__Vicinamibacterales--1:capture_phylum_counter=p__Acidobacteriota--1||p__Bacteroidota--1||p__Desulfobacterota_I--1||p__Firmicutes--1||p__Firmicutes_A--1||p__Halobacteriota--1||p__Proteobacteria--129||p__Synergistota--4:capture_species_counter=s__Acidovorax delafieldii--43||s__Acidovorax sp001411535--2||s__Acidovorax sp002797445--2||s__Aquabacterium sp016185075--1||s__Bacteroides_D sp002749065--1||s__CADEFQ01 sp019187185--1||s__CADEFQ01 sp902826575--4||s__CAILRJ01 sp903836575--1||s__CFH-S0501 sp004521915--1||s__Choladocola sp009774145--1||s__Cloacibacillus evryensis--4||s__Giesbergeria metamorpha--1||s__Halobiforma haloterrestris--1||s__Hydrogenophaga sp001713375--2||s__JADFXV01 sp015233395--1||s__Luteitalea sp016865485--1||s__Novosphingobium sp000272475--1||s__Paraburkholderia madseniana--2||s__Paraburkholderia sp000173575--1||s__Pectobacterium aquaticum--3||s__Pseudolabrys sp018242205--1||s__Rahnella victoriana--1||s__Ralstonia insidiosa--1||s__Ramlibacter sp015070875--2||s__Rhodoferax sp008015235--1||s__Rhodoferax sp903924955--1||s__Sphingomicrobium ginsengisoli--1||s__Sphingomonas elodea_A--8||s__Sphingomonas kyeonggiensis--1||s__Sphingomonas kyeonggiensis_A--40||s__Sphingomonas populi--3||s__Sphingomonas sp002127225--1||s__Sphingomonas sp016427505--2||s__Trabulsiella odontotermitis--1||s__Trinickia sp017315725--1:evalue_avg=1.3375483886129038e-30:evalue_max=1.13e-28:evalue_min=1.61e-92:evalue_std=1.1704736061440674e-29:evalue_sum=1.2439200014100005e-28:gapopen_avg=0.043010752688172046:gapopen_max=2.0:gapopen_min=0.0:gapopen_std=0.2916958844645528:gapopen_sum=4.0:gtdb_class_counter=c__Gammaproteobacteria--1:gtdb_domain_counter=d__Bacteria--1:gtdb_family_counter=f__Steroidobacteraceae--1:gtdb_genus_counter=g__ZC4RG24--1:gtdb_order_counter=o__Steroidobacterales--1:gtdb_phylum_counter=p__Proteobacteria--1:gtdb_species_counter=s__ZC4RG24 sp003242685--1:heptad_counter=MCP-40H--139||MCP-44H--1:lbd_counter=:lca_tree=s__ZC4RG24 sp003242685:length_avg=61.043010752688176:length_max=166.0:length_min=58.0:length_std=15.340989409234039:length_sum=5677.0:mismatch_avg=2.053763440860215:mismatch_max=38.0:mismatch_min=1.0:mismatch_std=5.310706150126999:mismatch_sum=191.0:name=N214200:qcovhsp_avg=99.90967741935482:qcovhsp_max=100.0:qcovhsp_min=95.4:qcovhsp_std=0.6153939205251819:qcovhsp_sum=9291.599999999999:qend_avg=61.086021505376344:qend_max=174.0:qend_min=58.0:qend_std=15.776741214438381:qend_sum=5681.0:qstart_avg=1.086021505376344:qstart_max=9.0:qstart_min=1.0:qstart_std=0.8295613557843403:qstart_sum=101.0:ref_name_counter=GB_GCA_003242685.1_protein.faa_QGVD01000048.1_22@PF00015_full_PFAM.446.622--1||GB_GCA_015655465.1_protein.faa_JAATEY010000319.1_4@PF00015_full_PFAM.214.391--1||GB_GCA_016713725.1_protein.faa_JADJOO010000001.1_86@PF00015_full_PFAM.34.215--1||GB_GCA_018240265.1_protein.faa_JAFEGC010000038.1_17@PF00015_full_PFAM.456.526--89||RS_GCF_003148565.1_protein.faa_NZ_QGGL01000017.1_67@PF00015_full_PFAM.346.516--1:scovhsp_avg=82.458064516129:scovhsp_max=91.7:scovhsp_min=59.4:scovhsp_std=3.365306452246447:scovhsp_sum=7668.599999999997:send_avg=67.21505376344086:send_max=168.0:send_min=63.0:send_std=20.04334946752945:send_sum=6251.0:sstart_avg=7.193548387096774:sstart_max=68.0:sstart_min=1.0:sstart_std=7.5660254118631745:sstart_sum=669.0])0.764:0.00388826[&&NHX:Sample_counter=rhizpot1--16||rhizpot2--6||rhizpot3--9||rhiztom1--48||rhiztom2--34||rhiztom3--28:Type_counter=GTDB--1||capture--141:besthit_avg=97.36382978723397:besthit_max=98.3:besthit_min=62.4:besthit_std=4.838462633821627:besthit_sum=9152.199999999993:bitscore_avg=109.13829787234043:bitscore_max=268.0:bitscore_min=103.0:bitscore_std=23.103600735904376:bitscore_sum=10259.0:capture_class_counter=c__Alphaproteobacteria--58||c__Bacilli--1||c__Bacteroidia--1||c__Clostridia--1||c__Desulfovibrionia--1||c__Gammaproteobacteria--73||c__Halobacteria--1||c__Synergistia--4||c__Vicinamibacteria--1:capture_domain_counter=d__Archaea--1||d__Bacteria--140:capture_family_counter=f__Brevibacillaceae--1||f__Burkholderiaceae--62||f__CAJPTX01--1||f__Desulfovibrionaceae--1||f__Enterobacteriaceae--5||f__Lachnospiraceae--1||f__Natrialbaceae--1||f__Sedimenticolaceae--1||f__Sphingomonadaceae--57||f__Steroidobacteraceae--5||f__Synergistaceae--4||f__Vicinamibacteraceae--1||f__Xanthobacteraceae--1:capture_genus_counter=g__Acidovorax--47||g__Aquabacterium--1||g__Bacteroides_D--1||g__CADEFQ01--5||g__CAILRJ01--1||g__CFH-S0501--1||g__Choladocola--1||g__Cloacibacillus--4||g__Comamonas--1||g__Giesbergeria--1||g__Halobiforma--1||g__Hydrogenophaga--2||g__JADFXV01--1||g__Luteitalea--1||g__Novosphingobium--1||g__Paraburkholderia--3||g__Pectobacterium--3||g__Pseudolabrys--1||g__Rahnella--1||g__Ralstonia--1||g__Ramlibacter--2||g__Rhodoferax--2||g__Sedimenticola--1||g__Sphingomicrobium--1||g__Sphingomonas--55||g__Trabulsiella--1||g__Trinickia--1:capture_order_counter=o__Bacteroidales--1||o__Brevibacillales--1||o__Burkholderiales--62||o__Chromatiales--1||o__Desulfovibrionales--1||o__Enterobacterales--5||o__Halobacteriales--1||o__Lachnospirales--1||o__Rhizobiales--1||o__Sphingomonadales--57||o__Steroidobacterales--5||o__Synergistales--4||o__Vicinamibacterales--1:capture_phylum_counter=p__Acidobacteriota--1||p__Bacteroidota--1||p__Desulfobacterota_I--1||p__Firmicutes--1||p__Firmicutes_A--1||p__Halobacteriota--1||p__Proteobacteria--131||p__Synergistota--4:capture_species_counter=s__Acidovorax delafieldii--43||s__Acidovorax sp001411535--2||s__Acidovorax sp002797445--2||s__Aquabacterium sp016185075--1||s__Bacteroides_D sp002749065--1||s__CADEFQ01 sp019187185--1||s__CADEFQ01 sp902826575--4||s__CAILRJ01 sp903836575--1||s__CFH-S0501 sp004521915--1||s__Choladocola sp009774145--1||s__Cloacibacillus evryensis--4||s__Comamonas kerstersii--1||s__Giesbergeria metamorpha--1||s__Halobiforma haloterrestris--1||s__Hydrogenophaga sp001713375--2||s__JADFXV01 sp015233395--1||s__Luteitalea sp016865485--1||s__Novosphingobium sp000272475--1||s__Paraburkholderia madseniana--2||s__Paraburkholderia sp000173575--1||s__Pectobacterium aquaticum--3||s__Pseudolabrys sp018242205--1||s__Rahnella victoriana--1||s__Ralstonia insidiosa--1||s__Ramlibacter sp015070875--2||s__Rhodoferax sp008015235--1||s__Rhodoferax sp903924955--1||s__Sedimenticola selenatireducens--1||s__Sphingomicrobium ginsengisoli--1||s__Sphingomonas elodea_A--8||s__Sphingomonas kyeonggiensis--1||s__Sphingomonas kyeonggiensis_A--40||s__Sphingomonas populi--3||s__Sphingomonas sp002127225--1||s__Sphingomonas sp016427505--2||s__Trabulsiella odontotermitis--1||s__Trinickia sp017315725--1:evalue_avg=1.3233191504361708e-30:evalue_max=1.13e-28:evalue_min=1.61e-92:evalue_std=1.1642454688911552e-29:evalue_sum=1.2439200014100005e-28:gapopen_avg=0.0425531914893617:gapopen_max=2.0:gapopen_min=0.0:gapopen_std=0.29015730316692484:gapopen_sum=4.0:gtdb_class_counter=c__Gammaproteobacteria--1:gtdb_domain_counter=d__Bacteria--1:gtdb_family_counter=f__Steroidobacteraceae--1:gtdb_genus_counter=g__ZC4RG24--1:gtdb_order_counter=o__Steroidobacterales--1:gtdb_phylum_counter=p__Proteobacteria--1:gtdb_species_counter=s__ZC4RG24 sp003242685--1:heptad_counter=MCP-40H--141||MCP-44H--1:lbd_counter=:lca_tree=s__ZC4RG24 sp003242685:length_avg=61.97872340425532:length_max=166.0:length_min=58.0:length_std=17.751558298039463:length_sum=5826.0:mismatch_avg=2.106382978723404:mismatch_max=38.0:mismatch_min=1.0:mismatch_std=5.3066565727190635:mismatch_sum=198.0:name=N214201:qcovhsp_avg=99.91063829787232:qcovhsp_max=100.0:qcovhsp_min=95.4:qcovhsp_std=0.6121473020260042:qcovhsp_sum=9391.599999999999:qend_avg=62.02127659574468:qend_max=174.0:qend_min=58.0:qend_std=18.123221439413772:qend_sum=5830.0:qstart_avg=1.0851063829787233:qstart_max=9.0:qstart_min=1.0:qstart_std=0.8251369970070348:qstart_sum=102.0:ref_name_counter=GB_GCA_003242685.1_protein.faa_QGVD01000048.1_22@PF00015_full_PFAM.446.622--1||GB_GCA_015655465.1_protein.faa_JAATEY010000319.1_4@PF00015_full_PFAM.214.391--1||GB_GCA_016713725.1_protein.faa_JADJOO010000001.1_86@PF00015_full_PFAM.34.215--1||GB_GCA_018240265.1_protein.faa_JAFEGC010000038.1_17@PF00015_full_PFAM.456.526--89||RS_GCF_003148565.1_protein.faa_NZ_QGGL01000017.1_67@PF00015_full_PFAM.346.516--1||RS_GCF_016801985.1_protein.faa_NZ_JAEVLS010000005.1_480@PF00015_full_PFAM.458.632--1:scovhsp_avg=82.4914893617021:scovhsp_max=91.7:scovhsp_min=59.4:scovhsp_std=3.362815626933156:scovhsp_sum=7754.199999999997:send_avg=68.19148936170212:send_max=168.0:send_min=63.0:send_std=22.06894212145432:send_sum=6410.0:sstart_avg=7.23404255319149:sstart_max=68.0:sstart_min=1.0:sstart_std=7.5354724319290876:sstart_sum=680.0])0.799:0.00850423[&&NHX:Sample_counter=rhizpot1--35||rhizpot2--14||rhizpot3--22||rhiztom1--76||rhiztom2--70||rhiztom3--93:Type_counter=GTDB--4||capture--310:besthit_avg=95.94487179487179:besthit_max=100.0:besthit_min=62.4:besthit_std=6.772823253427413:besthit_sum=14967.4:bitscore_avg=134.66410256410256:bitscore_max=271.0:bitscore_min=78.2:bitscore_std=46.10782726737885:bitscore_sum=21007.6:capture_class_counter=c__Alphaproteobacteria--117||c__Bacilli--2||c__Bacteroidia--4||c__Campylobacteria--1||c__Clostridia--3||c__Desulfotomaculia--1||c__Desulfovibrionia--1||c__Desulfuromonadia--1||c__Eremiobacteria--1||c__Gammaproteobacteria--153||c__Gemmatimonadetes--3||c__Halobacteria--4||c__Negativicutes--1||c__Planctomycetia--1||c__Spirochaetia--4||c__Synergistia--5||c__Syntrophobacteria--1||c__Vicinamibacteria--7:capture_domain_counter=d__Archaea--4||d__Bacteria--306:capture_family_counter=f__Acetobacteraceae--1||f__Acidithiobacillaceae--1||f__Aeromonadaceae--3||f__Alteromonadaceae--5||f__Beijerinckiaceae--1||f__Brevibacillaceae--1||f__Burkholderiaceae--74||f__CAJPTX01--2||f__Caulobacteraceae--1||f__Celerinatantimonadaceae--1||f__Chromobacteriaceae--1||f__DSHX01--1||f__Desulfovibrionaceae--1||f__Enterobacteriaceae--10||f__GWC2-71-9--1||f__Gallionellaceae--1||f__Gemmatimonadaceae--1||f__Haloarculaceae--2||f__Haloferacaceae--1||f__Helicobacteraceae--1||f__JACZKF01--1||f__Lachnospiraceae--3||f__Nap2-2B--1||f__Natrialbaceae--1||f__Paenibacillaceae--1||f__Pirellulaceae--1||f__Pseudohongiellaceae--1||f__Pseudomonadaceae--10||f__Rhodobacteraceae--1||f__Rhodocyclaceae--2||f__SCRA01--1||f__Sedimenticolaceae--1||f__Selenomonadaceae--1||f__Shewanellaceae--3||f__Sphingomonadaceae--111||f__Steroidobacteraceae--35||f__Synergistaceae--5||f__Syntrophobacteraceae--1||f__TH1-2--1||f__Termitinemataceae--1||f__Thiobacillaceae--1||f__UBA12059--3||f__UBA3824--2||f__Vibrionaceae--3||f__Vicinamibacteraceae--7||f__Xanthobacteraceae--1||f__Xanthomonadaceae--1:capture_genus_counter=g__20CM-4-69-16--1||g__Achromobacter--1||g__Acidovorax--48||g__Aeromonas--3||g__Agarivorans--1||g__Aquabacterium--1||g__Aquabacterium_A--1||g__Azomonas--1||g__Azonexus--2||g__Bacteroides_D--2||g__Bremerella--1||g__Brenneria--1||g__CADEFQ01--33||g__CAILRJ01--1||g__CFH-S0501--1||g__Caccovicinus--1||g__Caulobacter--1||g__Choladocola--2||g__Chromobacterium--1||g__Citrobacter--1||g__Cloacibacillus--4||g__Comamonas--2||g__Cupriavidus--1||g__DSHX01--1||g__Desulforhabdus--1||g__Enterobacter--1||g__Extensimonas--1||g__Ferriphaselus--1||g__Gemmatimonas--1||g__Gemmobacter_B--1||g__Giesbergeria--2||g__Halobiforma--1||g__Halorubrum--1||g__Helicobacter_E--1||g__Hydrogenophaga--2||g__Idiomarina--1||g__JACZKF01--1||g__JADFXV01--1||g__Kosakonia--1||g__Luteitalea--7||g__Methylobacterium--1||g__Natronomonas--2||g__Novosphingobium--1||g__PFJX01--1||g__PWQG01--1||g__Paenibacillus_Z--1||g__Pantoea--1||g__Paraburkholderia--5||g__Pararheinheimera--3||g__Pectobacterium--3||g__Pelomonas--1||g__Pseudoduganella--1||g__Pseudolabrys--1||g__Pseudomonas_D--1||g__Pseudomonas_E--8||g__Rahnella--1||g__Ralstonia--1||g__Ramlibacter--3||g__Rheinheimera--1||g__Rhodoferax--2||g__Roseomonas_B--1||g__SCADC1-2-3--1||g__SCRA01--1||g__Sedimenticola--1||g__Selenomonas_A--1||g__Shewanella--3||g__Silanimonas--1||g__Sphingomicrobium--1||g__Sphingomonas--106||g__Sphingomonas_B--3||g__Steroidobacter_A--1||g__TMP-86--1||g__Termitinema--1||g__Terricaulis--1||g__Thermanaerovibrio--1||g__Trabulsiella--1||g__Trinickia--1||g__UBA2486--1||g__UBA3824--2||g__UBA5200--3||g__Vibrio--3:capture_order_counter=o__Acetobacterales--1||o__Acidithiobacillales--1||o__Bacteroidales--4||o__Baltobacterales--1||o__Brevibacillales--1||o__Burkholderiales--79||o__Campylobacterales--1||o__Caulobacterales--2||o__Chromatiales--1||o__Desulfotomaculales--1||o__Desulfovibrionales--1||o__Desulfuromonadales--1||o__Enterobacterales--25||o__Gemmatimonadales--2||o__Halobacteriales--4||o__Lachnospirales--3||o__Longimicrobiales--1||o__Paenibacillales--1||o__Pirellulales--1||o__Pseudomonadales--11||o__Rhizobiales--2||o__Rhodobacterales--1||o__Selenomonadales--1||o__Sphingomonadales--111||o__Steroidobacterales--35||o__Synergistales--5||o__Syntrophobacterales--1||o__Treponematales--4||o__Vicinamibacterales--7||o__Xanthomonadales--1:capture_phylum_counter=p__Acidobacteriota--7||p__Bacteroidota--4||p__Campylobacterota--1||p__Desulfobacterota--2||p__Desulfobacterota_I--1||p__Eremiobacterota--1||p__Firmicutes--2||p__Firmicutes_A--3||p__Firmicutes_B--1||p__Firmicutes_C--1||p__Gemmatimonadota--3||p__Halobacteriota--4||p__Planctomycetota--1||p__Proteobacteria--270||p__Spirochaetota--4||p__Synergistota--5:capture_species_counter=s__20CM-4-69-16 sp001917665--1||s__Achromobacter spanius_B--1||s__Acidovorax delafieldii--43||s__Acidovorax sp001411535--2||s__Acidovorax sp002797445--2||s__Acidovorax sp003663825--1||s__Aeromonas hydrophila--1||s__Aeromonas lusitana--2||s__Agarivorans gilvus--1||s__Aquabacterium sp016185075--1||s__Aquabacterium_A sp016213205--1||s__Azomonas agilis--1||s__Azonexus hydrophilus_A--1||s__Azonexus sp903930395--1||s__Bacteroides_D sp002749065--2||s__Bremerella marina_B--1||s__Brenneria salicis--1||s__CADEFQ01 sp019187185--1||s__CADEFQ01 sp902826575--32||s__CAILRJ01 sp903836575--1||s__CFH-S0501 sp004521915--1||s__Caccovicinus sp910585635--1||s__Caulobacter sp000426025--1||s__Choladocola sp002491115--1||s__Choladocola sp009774145--1||s__Chromobacterium haemolyticum_A--1||s__Citrobacter freundii_E--1||s__Cloacibacillus evryensis--4||s__Comamonas kerstersii--2||s__Cupriavidus yeoncheonensis--1||s__DSHX01 sp011055965--1||s__Desulforhabdus sp007244385--1||s__Enterobacter vonholyi--1||s__Extensimonas vulgaris--1||s__Ferriphaselus sp016234685--1||s__Gemmatimonas sp002483225--1||s__Gemmobacter_B sp014654775--1||s__Giesbergeria metamorpha--2||s__Halobiforma haloterrestris--1||s__Halorubrum sp003287355--1||s__Helicobacter_E salomonis--1||s__Hydrogenophaga sp001713375--2||s__Idiomarina xiamenensis--1||s__JACZKF01 sp014860175--1||s__JADFXV01 sp015233395--1||s__Kosakonia quasisacchari--1||s__Luteitalea sp016865485--7||s__Methylobacterium variabile--1||s__Natronomonas pharaonis--2||s__Novosphingobium sp000272475--1||s__PFJX01 sp903918705--1||s__PWQG01 sp003556835--1||s__Paenibacillus_Z sp004342525--1||s__Pantoea ananatis--1||s__Paraburkholderia madseniana--2||s__Paraburkholderia sp000173575--1||s__Paraburkholderia sp003610295--1||s__Paraburkholderia terrae--1||s__Pararheinheimera texasensis--3||s__Pectobacterium aquaticum--3||s__Pelomonas sp016195825--1||s__Pseudoduganella eburnea--1||s__Pseudolabrys sp018242205--1||s__Pseudomonas_D sp002979975--1||s__Pseudomonas_E arsenicoxydans--1||s__Pseudomonas_E carbonaria--1||s__Pseudomonas_E fluorescens_BW--1||s__Pseudomonas_E moorei--1||s__Pseudomonas_E sp003696305--1||s__Pseudomonas_E sp009834515--1||s__Pseudomonas_E sp011355085--2||s__Rahnella victoriana--1||s__Ralstonia insidiosa--1||s__Ramlibacter sp015070875--3||s__Rheinheimera aquimaris--1||s__Rhodoferax sp008015235--1||s__Rhodoferax sp903924955--1||s__Roseomonas_B sp017813355--1||s__SCADC1-2-3 sp002327235--1||s__SCRA01 sp004298665--1||s__Sedimenticola selenatireducens--1||s__Selenomonas_A sp000702005--1||s__Shewanella bicestrii--1||s__Shewanella sp002838165--1||s__Shewanella sp012911865--1||s__Silanimonas sp018333835--1||s__Sphingomicrobium ginsengisoli--1||s__Sphingomonas elodea_A--17||s__Sphingomonas gei--1||s__Sphingomonas kyeonggiensis--3||s__Sphingomonas kyeonggiensis_A--54||s__Sphingomonas populi--4||s__Sphingomonas sp000282895--2||s__Sphingomonas sp000712135--1||s__Sphingomonas sp001428865--1||s__Sphingomonas sp002127225--2||s__Sphingomonas sp011057975--1||s__Sphingomonas sp012650175--1||s__Sphingomonas sp013416555--4||s__Sphingomonas sp016427505--2||s__Sphingomonas sp017745215--11||s__Sphingomonas sp018449795--1||s__Sphingomonas sp903884945--1||s__Sphingomonas_B sp009913435--3||s__Steroidobacter_A sp016790065--1||s__TMP-86 sp018240265--1||s__Termitinema primitia_A--1||s__Terricaulis sp017303355--1||s__Thermanaerovibrio velox--1||s__Trabulsiella odontotermitis--1||s__Trinickia sp017315725--1||s__UBA2486 sp018854025--1||s__UBA3824 sp017535325--1||s__UBA3824 sp905234655--1||s__UBA5200 sp002412825--3||s__Vibrio mimicus--1||s__Vibrio splendidus_F--1||s__Vibrio tapetis--1:evalue_avg=5.583334810796366e-23:evalue_max=8.71e-21:evalue_min=8.78e-94:evalue_std=6.973581086306167e-22:evalue_sum=8.710002304842331e-21:gapopen_avg=0.16666666666666666:gapopen_max=4.0:gapopen_min=0.0:gapopen_std=0.5545510632218011:gapopen_sum=26.0:gtdb_class_counter=c__Gammaproteobacteria--4:gtdb_domain_counter=d__Bacteria--4:gtdb_family_counter=f__Steroidobacteraceae--4:gtdb_genus_counter=g__CADEFQ01--3||g__ZC4RG24--1:gtdb_order_counter=o__Steroidobacterales--4:gtdb_phylum_counter=p__Proteobacteria--4:gtdb_species_counter=s__CADEFQ01 sp019187185--1||s__CADEFQ01 sp902826575--1||s__CADEFQ01 sp902826635--1||s__ZC4RG24 sp003242685--1:heptad_counter=MCP-36H--2||MCP-38H--1||MCP-40H--298||MCP-44H--10||MCP-52H--2||MCP-58H--1:lbd_counter=:lca_tree=f__Steroidobacteraceae:length_avg=79.8974358974359:length_max=166.0:length_min=54.0:length_std=30.628508644236305:length_sum=12464.0:mismatch_avg=3.6025641025641026:mismatch_max=41.0:mismatch_min=0.0:mismatch_std=6.868046148584775:mismatch_sum=562.0:name=N214202:qcovhsp_avg=99.37692307692308:qcovhsp_max=100.0:qcovhsp_min=95.0:qcovhsp_std=1.30472323867115:qcovhsp_sum=15502.800000000001:qend_avg=80.12820512820512:qend_max=174.0:qend_min=54.0:qend_std=30.99192776248471:qend_sum=12500.0:qstart_avg=1.455128205128205:qstart_max=9.0:qstart_min=1.0:qstart_std=1.3408853537288337:qstart_sum=227.0:ref_name_counter=GB_GCA_002868855.1_protein.faa_PKUM01000183.1_22@PF00015_full_PFAM.199.377--1||GB_GCA_003140135.1_protein.faa_PLIX01000155.1_40@PF00015_full_PFAM.213.314--14||GB_GCA_003242495.1_protein.faa_QGUO01000071.1_2@PF00015_full_PFAM.458.633--3||GB_GCA_003242685.1_protein.faa_QGVD01000048.1_22@PF00015_full_PFAM.446.622--2||GB_GCA_004796385.1_protein.faa_QZLD01000254.1_5@PF00015_full_PFAM.532.708--1||GB_GCA_012516015.1_protein.faa_JAAYXG010000393.1_3@PF00015_full_PFAM.33.212--1||GB_GCA_015655465.1_protein.faa_JAATEY010000319.1_4@PF00015_full_PFAM.214.391--2||GB_GCA_016704655.1_protein.faa_JADIZR010000004.1_216@PF00015_full_PFAM.470.644--1||GB_GCA_016713725.1_protein.faa_JADJOO010000001.1_86@PF00015_full_PFAM.34.215--3||GB_GCA_016720075.1_protein.faa_JADJXW010000003.1_10@PF00015_full_PFAM.214.396--2||GB_GCA_016790065.1_protein.faa_JAEUPY010000163.1_11@PF00015_full_PFAM.457.630--7||GB_GCA_017880745.1_protein.faa_JADGRR010000533.1_2@PF00015_full_PFAM.214.386--1||GB_GCA_018240265.1_protein.faa_JAFEGC010000038.1_17@PF00015_full_PFAM.456.526--90||GB_GCA_018241505.1_protein.faa_JAFEDS010000033.1_56@PF00015_full_PFAM.455.628--1||GB_GCA_019136105.1_protein.faa_JAGVUU010000102.1_3@PF00015_full_PFAM.457.631--1||GB_GCA_902826225.1_protein.faa_CADEED010000047.1_14@PF00015_full_PFAM.222.404--3||GB_GCA_902826575.1_protein.faa_CADEFJ010000021.1_25@PF00015_full_PFAM.456.633--18||GB_GCA_903828595.1_protein.faa_CAIKMS010000015.1_21@PF00015_full_PFAM.221.398--1||GB_GCA_903898785.1_protein.faa_CAIUGU010000175.1_9@PF00015_full_PFAM.455.633--1||RS_GCF_003148565.1_protein.faa_NZ_QGGL01000017.1_67@PF00015_full_PFAM.346.516--1||RS_GCF_016801985.1_protein.faa_NZ_JAEVLS010000005.1_480@PF00015_full_PFAM.458.632--2:scovhsp_avg=76.91089743589743:scovhsp_max=94.1:scovhsp_min=51.4:scovhsp_std=10.290224447960927:scovhsp_sum=11998.099999999999:send_avg=92.82692307692308:send_max=168.0:send_min=63.0:send_std=38.4699570191092:send_sum=14481.0:sstart_avg=14.076923076923077:sstart_max=68.0:sstart_min=1.0:sstart_std=13.514407347543397:sstart_sum=2196.0])0.246:0.00555342[&&NHX:Sample_counter=rhizpot1--69||rhizpot2--21||rhizpot3--50||rhiztom1--185||rhiztom2--186||rhiztom3--222:Type_counter=GTDB--147||capture--733:besthit_avg=95.74254385964912:besthit_max=100.0:besthit_min=62.4:besthit_std=6.285062819546432:besthit_sum=21829.3:bitscore_avg=152.85087719298247:bitscore_max=271.0:bitscore_min=76.3:bitscore_std=53.55872275706463:bitscore_sum=34850.0:capture_class_counter=c__Acidobacteriae--1||c__Alphaproteobacteria--339||c__Bacilli--6||c__Bacteroidia--13||c__Campylobacteria--1||c__Clostridia--13||c__Cyanobacteriia--1||c__Desulfobulbia--1||c__Desulfotomaculia--1||c__Desulfovibrionia--8||c__Desulfuromonadia--1||c__Dormibacteria--1||c__Eremiobacteria--1||c__Gammaproteobacteria--288||c__Gemmatimonadetes--5||c__Halobacteria--21||c__Krumholzibacteria--1||c__Myxococcia--1||c__Negativicutes--2||c__OLB16--1||c__Planctomycetia--1||c__Polyangia--1||c__Spirochaetia--5||c__Synergistia--5||c__Syntrophobacteria--4||c__Thermoleophilia--3||c__Verrucomicrobiae--1||c__Vicinamibacteria--7:capture_domain_counter=d__Archaea--21||d__Bacteria--712:capture_family_counter=f__Acetobacteraceae--1||f__Acidithiobacillaceae--1||f__Acutalibacteraceae--1||f__Aeromonadaceae--3||f__Alteromonadaceae--11||f__Azospirillaceae--4||f__Beijerinckiaceae--2||f__Brevibacillaceae--1||f__Bryobacteraceae--1||f__Burkholderiaceae--137||f__Butyricicoccaceae--3||f__CAJPTX01--7||f__Caulobacteraceae--1||f__Celerinatantimonadaceae--2||f__Cellvibrionaceae--2||f__Chromobacteriaceae--2||f__Cycloclasticaceae--3||f__DSHX01--1||f__Desulfovibrionaceae--8||f__Desulfurivibrionaceae--1||f__Domibacillaceae--1||f__Dormibacteraceae--1||f__Enterobacteriaceae--20||f__GWC2-71-9--3||f__Gallionellaceae--1||f__Gemmatimonadaceae--1||f__Haloarculaceae--9||f__Halobacteriaceae--1||f__Haloferacaceae--9||f__Halomonadaceae--1||f__Helicobacteraceae--1||f__JABURT01--1||f__JACZKF01--1||f__JAFGIB01--1||f__LZORAL124-64-63--1||f__Lachnospiraceae--8||f__Methylomonadaceae--2||f__Moritellaceae--1||f__Myxococcaceae--1||f__Nap2-2B--1||f__Natrialbaceae--2||f__Natronospirillaceae--1||f__Nevskiaceae--2||f__Opitutaceae--1||f__Oscillospiraceae--1||f__Paenibacillaceae--4||f__Phormidesmiaceae--1||f__Pirellulaceae--1||f__Pseudohongiellaceae--1||f__Pseudomonadaceae--18||f__Rhizobiaceae--4||f__Rhodobacteraceae--6||f__Rhodocyclaceae--2||f__SCRA01--1||f__SURF-12--1||f__Sedimenticolaceae--3||f__Selenomonadaceae--2||f__Shewanellaceae--6||f__Solirubrobacteraceae--3||f__Sphingomonadaceae--319||f__Steroidobacteraceae--48||f__Synergistaceae--5||f__Syntrophobacteraceae--4||f__TH1-2--1||f__Termitinemataceae--1||f__Thiobacillaceae--1||f__Treponemataceae--1||f__UBA12059--3||f__UBA3824--5||f__Vibrionaceae--17||f__Vicinamibacteraceae--7||f__W3P20-009--1||f__Xanthobacteraceae--1||f__Xanthomonadaceae--2:capture_genus_counter=g__13-2-20CM-66-19--3||g__20CM-4-69-16--1||g__AAP99--1||g__Achromobacter--1||g__Achromobacter_A--1||g__Acidovorax--51||g__Acidovorax_A--1||g__Acutalibacter--1||g__Aeromonas--3||g__Agarivorans--1||g__Aliagarivorans--1||g__Aliidiomarina--1||g__Alishewanella--2||g__Allorhizobium--3||g__Allosphingosinicella--1||g__Alteromonas--1||g__Aquabacterium--2||g__Aquabacterium_A--1||g__Atlantibacter--1||g__Azomonas--1||g__Azonexus--2||g__BOG-933--2||g__Bacteroides_D--7||g__Bremerella--1||g__Brenneria--2||g__Burkholderia--1||g__CADEFQ01--33||g__CAIKVZ01--2||g__CAILRJ01--1||g__CAINDZ01--1||g__CFH-S0501--1||g__Caballeronia--1||g__Caccovicinus--1||g__Caulobacter--1||g__Cellvibrio--2||g__Choladocola--2||g__Chromobacterium--1||g__Citrobacter--1||g__Cloacibacillus--4||g__Colwellia--1||g__Comamonas--3||g__Cupriavidus--1||g__Cycloclasticus--3||g__DSHX01--1||g__Desulfolutivibrio--1||g__Desulforhabdus--4||g__Domibacillus--1||g__Duganella--1||g__Enterobacter--2||g__Enterovibrio--2||g__Extensimonas--3||g__FEN-1191--6||g__Ferriphaselus--1||g__Flavonifractor--1||g__Gemmatimonas--1||g__Gemmobacter_B--2||g__Giesbergeria--2||g__Halanaeroarchaeum--1||g__Haloarcula--1||g__Halobiforma--1||g__Haloferax--7||g__Halomicroarcula--1||g__Halorubrum--2||g__Halotalea--1||g__Helicobacter_E--1||g__Herbaspirillum--1||g__Hydrogenophaga--2||g__Idiomarina--1||g__JABURT01--1||g__JACZKF01--1||g__JADFXV01--1||g__JADGRF01--1||g__JADJOM01--2||g__JAFLBB01--1||g__Kosakonia--3||g__Leclercia--2||g__Lelliottia--1||g__Luteitalea--7||g__Maridesulfovibrio--1||g__Massilia--1||g__Methylobacterium--2||g__Methylotuvimicrobium--2||g__Moritella--1||g__Myxococcus--1||g__Natrarchaeobius--1||g__Natronomonas--7||g__Nevskia--1||g__Nodosilinea--1||g__Novosphingobium--4||g__PFJX01--1||g__PWQG01--1||g__Paenibacillus--1||g__Paenibacillus_Z--3||g__Palsa-870--1||g__Paludibacterium--1||g__Pandoraea--20||g__Pantoea--2||g__Paraburkholderia--8||g__Paracoccus--1||g__Paralachnospira_A--1||g__Pararheinheimera--4||g__Patulibacter--3||g__Paucimonas--6||g__Pectobacterium--4||g__Pelomonas--1||g__Phaeovulum--1||g__Pseudoduganella--2||g__Pseudolabrys--1||g__Pseudomonas_A--4||g__Pseudomonas_D--1||g__Pseudomonas_E--12||g__RI-112--2||g__RPQJ01--1||g__Rahnella--1||g__Ralstonia--3||g__Ramlibacter--4||g__Rheinheimera--1||g__Rhizobacter--1||g__Rhodobacter--1||g__Rhodoferax--2||g__Rhodoferax_B--2||g__Roseobacter--1||g__Roseomonas_B--1||g__Rubrivivax--3||g__SCADC1-2-3--1||g__SCN-57-10--3||g__SCRA01--1||g__SURF-12--1||g__SURF-16--1||g__Saccharospirillum--1||g__Sedimenticola--3||g__Selenomonas_A--2||g__Shewanella--6||g__Silanimonas--2||g__Sinorhizobium--1||g__Solidesulfovibrio--5||g__Sphingomicrobium--3||g__Sphingomonas--305||g__Sphingomonas_B--5||g__Spiro-10--1||g__Stenotrophobium--1||g__Steroidobacter_A--3||g__TMP-86--1||g__Termitinema--1||g__Terricaulis--1||g__Thermanaerovibrio--1||g__Trabulsiella--1||g__Trinickia--6||g__UBA2486--1||g__UBA3282--1||g__UBA3402--3||g__UBA3824--5||g__UBA5200--3||g__UBA6669--1||g__VBCK01--2||g__Vibrio--15||g__W3P20-009--1||g__XMGL2--1||g__ZC4RG30--1:capture_order_counter=o__Acetobacterales--1||o__Acidithiobacillales--1||o__Azospirillales--4||o__Bacillales_B--1||o__Bacteroidales--13||o__Baltobacterales--1||o__Brevibacillales--1||o__Bryobacterales--1||o__Burkholderiales--143||o__Campylobacterales--1||o__Caulobacterales--2||o__Chromatiales--3||o__Desulfobulbales--1||o__Desulfotomaculales--1||o__Desulfovibrionales--8||o__Desulfuromonadales--1||o__Dormibacterales--1||o__Enterobacterales--60||o__Gemmatimonadales--4||o__Halobacteriales--21||o__JABURT01--1||o__LZORAL124-64-63--1||o__Lachnospirales--8||o__Longimicrobiales--1||o__Methylococcales--5||o__Myxococcales--1||o__Nevskiales--2||o__Opitutales--1||o__Oscillospirales--5||o__Paenibacillales--4||o__Phormidesmiales--1||o__Pirellulales--1||o__Polyangiales--1||o__Pseudomonadales--23||o__Rhizobiales--7||o__Rhodobacterales--6||o__SURF-12--1||o__Selenomonadales--2||o__Solirubrobacterales--3||o__Sphingomonadales--319||o__Steroidobacterales--48||o__Synergistales--5||o__Syntrophobacterales--4||o__Treponematales--5||o__Vicinamibacterales--7||o__Xanthomonadales--2:capture_phylum_counter=p__Acidobacteriota--8||p__Actinobacteriota--3||p__Bacteroidota--13||p__Campylobacterota--1||p__Cyanobacteria--1||p__Desulfobacterota--6||p__Desulfobacterota_I--8||p__Dormibacterota--1||p__Eremiobacterota--1||p__Firmicutes--6||p__Firmicutes_A--13||p__Firmicutes_B--1||p__Firmicutes_C--2||p__Gemmatimonadota--5||p__Halobacteriota--21||p__Krumholzibacteriota--1||p__Myxococcota--2||p__OLB16--1||p__Planctomycetota--1||p__Proteobacteria--627||p__Spirochaetota--5||p__Synergistota--5||p__Verrucomicrobiota--1:capture_species_counter=s__13-2-20CM-66-19 sp018241445--1||s__13-2-20CM-66-19 sp019247195--2||s__20CM-4-69-16 sp001917665--1||s__AAP99 sp001295775--1||s__Achromobacter spanius_B--1||s__Achromobacter_A sp016462365--1||s__Acidovorax delafieldii--43||s__Acidovorax sp001411535--2||s__Acidovorax sp002797445--5||s__Acidovorax sp003663825--1||s__Acidovorax_A sp002397315--1||s__Acutalibacter sp910574995--1||s__Aeromonas hydrophila--1||s__Aeromonas lusitana--2||s__Agarivorans gilvus--1||s__Aliagarivorans marinus--1||s__Aliidiomarina celeris--1||s__Alishewanella jeotgali--2||s__Allorhizobium naphthalenivorans_A--1||s__Allorhizobium sp002600635--2||s__Allosphingosinicella deserti--1||s__Alteromonas mediterranea--1||s__Aquabacterium sp016185075--1||s__Aquabacterium sp903871865--1||s__Aquabacterium_A sp016213205--1||s__Atlantibacter hermannii--1||s__Azomonas agilis--1||s__Azonexus hydrophilus_A--1||s__Azonexus sp903930395--1||s__BOG-933 sp003165295--2||s__Bacteroides_D sp002749065--7||s__Bremerella marina_B--1||s__Brenneria roseae--1||s__Brenneria salicis--1||s__Burkholderia plantarii--1||s__CADEFQ01 sp019187185--1||s__CADEFQ01 sp902826575--32||s__CAIKVZ01 sp903838565--2||s__CAILRJ01 sp903836575--1||s__CAINDZ01 sp016703265--1||s__CFH-S0501 sp004521915--1||s__Caballeronia novacaledonica--1||s__Caccovicinus sp910585635--1||s__Caulobacter sp000426025--1||s__Cellvibrio sp903858205--2||s__Choladocola sp002491115--1||s__Choladocola sp009774145--1||s__Chromobacterium haemolyticum_A--1||s__Citrobacter freundii_E--1||s__Cloacibacillus evryensis--4||s__Colwellia sp013215465--1||s__Comamonas kerstersii--3||s__Cupriavidus yeoncheonensis--1||s__Cycloclasticus sp002162705--3||s__DSHX01 sp011055965--1||s__Desulfolutivibrio sulfodismutans--1||s__Desulforhabdus sp007244385--4||s__Domibacillus epiphyticus--1||s__Duganella sp009857435--1||s__Enterobacter cloacae_L--1||s__Enterobacter vonholyi--1||s__Enterovibrio calviensis--1||s__Enterovibrio coralii--1||s__Extensimonas vulgaris--3||s__FEN-1191 sp003162555--6||s__Ferriphaselus sp016234685--1||s__Flavonifractor sp002159455--1||s__Gemmatimonas sp002483225--1||s__Gemmobacter_B sp014654775--2||s__Giesbergeria metamorpha--2||s__Halanaeroarchaeum sulfurireducens--1||s__Haloarcula sp001485575--1||s__Halobiforma haloterrestris--1||s__Haloferax gibbonsii--4||s__Haloferax mediterranei--3||s__Halomicroarcula pellucida--1||s__Halorubrum distributum--1||s__Halorubrum sp003287355--1||s__Halotalea alkalilenta_A--1||s__Helicobacter_E salomonis--1||s__Herbaspirillum sp004563925--1||s__Hydrogenophaga sp001713375--2||s__Idiomarina xiamenensis--1||s__JABURT01 sp014762495--1||s__JACZKF01 sp014860175--1||s__JADFXV01 sp015233395--1||s__JADGRF01 sp017881145--1||s__JADJOM01 sp016713435--2||s__JAFLBB01 sp016713735--1||s__Kosakonia quasisacchari--1||s__Kosakonia sp018261615--2||s__Leclercia sp002902985--2||s__Lelliottia amnigena--1||s__Luteitalea sp016865485--7||s__Maridesulfovibrio sp004923195--1||s__Massilia aurea_A--1||s__Methylobacterium sp008040085--1||s__Methylobacterium variabile--1||s__Methylotuvimicrobium buryatense--2||s__Moritella sp000170855--1||s__Myxococcus sp013336725--1||s__Natrarchaeobius chitinivorans--1||s__Natronomonas pharaonis--7||s__Nevskia soli--1||s__Nodosilinea sp015207525--1||s__Novosphingobium panipatense--1||s__Novosphingobium sp000272475--1||s__Novosphingobium sp017163935--1||s__Novosphingobium sp017745295--1||s__PFJX01 sp903918705--1||s__PWQG01 sp003556835--1||s__Paenibacillus donghaensis--1||s__Paenibacillus_Z albus--1||s__Paenibacillus_Z sp004342525--2||s__Palsa-870 sp003151935--1||s__Paludibacterium purpuratum--1||s__Pandoraea anapnoica--18||s__Pandoraea aquatica--2||s__Pantoea ananatis--2||s__Paraburkholderia madseniana--3||s__Paraburkholderia phenazinium--1||s__Paraburkholderia ribeironis--1||s__Paraburkholderia sp000173575--1||s__Paraburkholderia sp003610295--1||s__Paraburkholderia terrae--1||s__Paracoccus suum--1||s__Paralachnospira_A sp910579325--1||s__Pararheinheimera texasensis--4||s__Patulibacter americanus--2||s__Patulibacter sp017916475--1||s__Paucimonas sp003537575--6||s__Pectobacterium aquaticum--3||s__Pectobacterium fontis--1||s__Pelomonas sp016195825--1||s__Phaeovulum sp002842855--1||s__Pseudoduganella aquatica_A--1||s__Pseudoduganella eburnea--1||s__Pseudolabrys sp018242205--1||s__Pseudomonas_A sp003205815--2||s__Pseudomonas_A sp004331835--1||s__Pseudomonas_A stutzeri_A--1||s__Pseudomonas_D sp002979975--1||s__Pseudomonas_E alcaligenes_A--1||s__Pseudomonas_E arsenicoxydans--1||s__Pseudomonas_E carbonaria--1||s__Pseudomonas_E fluorescens_BW--1||s__Pseudomonas_E marginalis_B--1||s__Pseudomonas_E moorei--2||s__Pseudomonas_E sp003696305--1||s__Pseudomonas_E sp009834515--1||s__Pseudomonas_E sp011355085--2||s__Pseudomonas_E sp900187635--1||s__RI-112 sp016124535--2||s__RPQJ01 sp003819815--1||s__Rahnella victoriana--1||s__Ralstonia insidiosa--3||s__Ramlibacter sp015070875--4||s__Rheinheimera aquimaris--1||s__Rhizobacter sp903643055--1||s__Rhodobacter capsulatus--1||s__Rhodoferax sp008015235--1||s__Rhodoferax sp903924955--1||s__Rhodoferax_B sp900104385--2||s__Roseobacter litoralis--1||s__Roseomonas_B sp017813355--1||s__Rubrivivax sp016789865--3||s__SCADC1-2-3 sp002327235--1||s__SCN-57-10 sp001725215--3||s__SCRA01 sp004298665--1||s__SURF-12 sp003598175--1||s__SURF-16 sp016208225--1||s__Saccharospirillum sp003054965--1||s__Sedimenticola selenatireducens--3||s__Selenomonas_A sp000702005--2||s__Shewanella bicestrii--1||s__Shewanella putrefaciens_C--1||s__Shewanella sp002838165--3||s__Shewanella sp012911865--1||s__Silanimonas sp018333835--2||s__Sinorhizobium sojae--1||s__Solidesulfovibrio magneticus_A--5||s__Sphingomicrobium ginsengisoli--2||s__Sphingomicrobium sp902806285--1||s__Sphingomonas echinoides--11||s__Sphingomonas elodea_A--80||s__Sphingomonas gei--2||s__Sphingomonas hengshuiensis--1||s__Sphingomonas kyeonggiensis--7||s__Sphingomonas kyeonggiensis_A--65||s__Sphingomonas leidyi--2||s__Sphingomonas mucosissima--1||s__Sphingomonas pokkalii--6||s__Sphingomonas populi--5||s__Sphingomonas sp000282895--4||s__Sphingomonas sp000712135--1||s__Sphingomonas sp001428865--2||s__Sphingomonas sp001650735--2||s__Sphingomonas sp002002925--2||s__Sphingomonas sp002127225--14||s__Sphingomonas sp005503355--1||s__Sphingomonas sp011057975--6||s__Sphingomonas sp012650175--2||s__Sphingomonas sp013416555--4||s__Sphingomonas sp014334115--3||s__Sphingomonas sp016427505--2||s__Sphingomonas sp017418975--1||s__Sphingomonas sp017744835--1||s__Sphingomonas sp017745215--58||s__Sphingomonas sp018449795--4||s__Sphingomonas sp900114095--1||s__Sphingomonas sp903884945--14||s__Sphingomonas trueperi--2||s__Sphingomonas trueperi_A--1||s__Sphingomonas_B sp009913435--5||s__Spiro-10 sp003252395--1||s__Stenotrophobium sp008012115--1||s__Steroidobacter_A agaridevorans--1||s__Steroidobacter_A soli--1||s__Steroidobacter_A sp016790065--1||s__TMP-86 sp018240265--1||s__Termitinema primitia_A--1||s__Terricaulis sp017303355--1||s__Thermanaerovibrio velox--1||s__Trabulsiella odontotermitis--1||s__Trinickia dabaoshanensis--2||s__Trinickia sp005144415--3||s__Trinickia sp017315725--1||s__UBA2486 sp018854025--1||s__UBA3282 sp014804605--1||s__UBA3402 sp910574345--3||s__UBA3824 sp017535325--1||s__UBA3824 sp905234655--4||s__UBA5200 sp002412825--3||s__UBA6669 sp017994935--1||s__VBCK01 sp005882215--2||s__Vibrio campbellii--4||s__Vibrio mimicus--6||s__Vibrio owensii--1||s__Vibrio sp013114595--1||s__Vibrio splendidus_F--1||s__Vibrio splendidus_J--1||s__Vibrio tapetis--1||s__W3P20-009 sp017960905--1||s__XMGL2 sp018863195--1||s__ZC4RG30 sp016720075--1:evalue_avg=1.7109651293413306e-22:evalue_max=3.03e-20:evalue_min=8.78e-94:evalue_std=2.0854854220883806e-21:evalue_sum=3.9010004948982336e-20:gapopen_avg=0.17543859649122806:gapopen_max=4.0:gapopen_min=0.0:gapopen_std=0.5097397458976504:gapopen_sum=40.0:gtdb_class_counter=c__Anaerolineae--5||c__Gammaproteobacteria--142:gtdb_domain_counter=d__Bacteria--147:gtdb_family_counter=f__Aggregatilineaceae--1||f__Chromatiaceae--30||f__DSM-100275--1||f__GCA-001735895--7||f__GCA-2729495--7||f__JABHGC01--2||f__Methylophagaceae--1||f__Nevskiaceae--26||f__OUC007--2||f__Oceanococcaceae--2||f__Oleiphilaceae--1||f__SZUA-229--12||f__Sedimenticolaceae--37||f__Steroidobacteraceae--14||f__UBA3940--4:gtdb_genus_counter=g__41T-STBD-0c-01a--1||g__Abyssibacter--1||g__Allochromatium--5||g__BM503--1||g__CADEFQ01--3||g__CAIUGU01--2||g__CAIYLH01--4||g__CAU-1509--1||g__Caldichromatium--1||g__Chromatium--7||g__DRKS01--2||g__Endoriftia--1||g__FEN-1191--1||g__Fontimonas--1||g__GCA-001735895--4||g__GCA-002733105--1||g__GCA-2729495--2||g__GCA-2746365--9||g__GCF-002020805--1||g__Hahella--1||g__HyVt-443--1||g__Imhoffiella--2||g__Inmirania--1||g__J054--1||g__JAAFAL01--1||g__JABBTK01--1||g__JABDQW01--1||g__JABEVI01--1||g__JABHGC01--1||g__JABHHM01--1||g__JACNJF01--2||g__JACPFV01--1||g__JAFGMS01--2||g__JAFGOY01--1||g__Lamprocystis--3||g__MONJU--2||g__MS8--1||g__Marichromatium--4||g__Nevskia--6||g__Oceanococcus--1||g__PALSA-1196--1||g__Panacagrimonas--1||g__Polycyclovorans--3||g__QGON01--6||g__QUBU01--4||g__S010-25--1||g__S144-22--1||g__SCRT01--1||g__SLIM01--2||g__SZAS-83--1||g__SZUA-116--1||g__Sedimenticola--4||g__Sedimenticola_A--1||g__Sinimarinibacterium--1||g__Solimonas--5||g__Solimonas_A--2||g__Stagnimonas--2||g__Stenotrophobium--2||g__TC-15--1||g__TC-195--1||g__Thermochromatium--1||g__Thiobaca--1||g__Thiocystis--1||g__Thiodiazotropha--10||g__Thiodictyon--2||g__Thiolapillus--4||g__Thiorhodococcus--3||g__ZC4RG24--1:gtdb_order_counter=o__Aggregatilineales--5||o__Chromatiales--67||o__DSM-100275--1||o__GCA-001735895--7||o__GCA-2729495--7||o__JABHGC01--2||o__Nevskiales--30||o__Nitrosococcales--1||o__Pseudomonadales--1||o__SZUA-229--12||o__Steroidobacterales--14:gtdb_phylum_counter=p__Chloroflexota--5||p__Proteobacteria--142:gtdb_species_counter=s__41T-STBD-0c-01a sp002009425--1||s__Abyssibacter profundi--1||s__Allochromatium humboldtianum--1||s__Allochromatium palmeri--1||s__Allochromatium tepidum--1||s__Allochromatium vinosum--1||s__Allochromatium warmingii--1||s__BM503 sp002869585--1||s__CADEFQ01 sp019187185--1||s__CADEFQ01 sp902826575--1||s__CADEFQ01 sp902826635--1||s__CAIUGU01 sp903884105--1||s__CAIUGU01 sp903898785--1||s__CAIYLH01 sp903879335--1||s__CAIYLH01 sp903884235--1||s__CAIYLH01 sp903908265--1||s__CAIYLH01 sp903927005--1||s__CAU-1509 sp005047655--1||s__Caldichromatium japonicum--1||s__Chromatium minus--1||s__Chromatium okenii--1||s__Chromatium okenii_A--1||s__Chromatium sp903866365--1||s__Chromatium sp903897335--1||s__Chromatium violascens--1||s__Chromatium weissei--1||s__DRKS01 sp011051655--1||s__DRKS01 sp015490795--1||s__Endoriftia persephone--1||s__FEN-1191 sp003162555--1||s__Fontimonas thermophila--1||s__GCA-001735895 sp001735895--1||s__GCA-001735895 sp003231795--1||s__GCA-001735895 sp003645435--1||s__GCA-001735895 sp009937625--1||s__GCA-002733105 sp905181885--1||s__GCA-2729495 sp002729495--1||s__GCA-2729495 sp013001905--1||s__GCA-2746365 sp002401185--1||s__GCA-2746365 sp002746365--1||s__GCA-2746365 sp011051475--1||s__GCA-2746365 sp011321985--1||s__GCA-2746365 sp013041745--1||s__GCA-2746365 sp013138755--1||s__GCA-2746365 sp015222915--1||s__GCA-2746365 sp015488295--1||s__GCA-2746365 sp016764035--1||s__GCF-002020805 sp002020805--1||s__Hahella sp002260525--1||s__HyVt-443 sp011051715--1||s__Imhoffiella drewsii--1||s__Imhoffiella purpurea--1||s__Inmirania thermothiophila--1||s__J054 sp003695765--1||s__JAAFAL01 sp018222345--1||s__JABBTK01 sp011389885--1||s__JABDQW01 sp013042055--1||s__JABEVI01 sp013044085--1||s__JABHGC01 sp018672285--1||s__JABHHM01 sp018671575--1||s__JACNJF01 sp014382695--1||s__JACNJF01 sp018669845--1||s__JACPFV01 sp016182805--1||s__JAFGMS01 sp016927375--1||s__JAFGMS01 sp016928235--1||s__JAFGOY01 sp016926255--1||s__Lamprocystis purpurea--1||s__Lamprocystis sp013426805--1||s__Lamprocystis sp903933125--1||s__MONJU sp000801295--1||s__MONJU sp003696905--1||s__MS8 sp019192445--1||s__Marichromatium bheemlicum--1||s__Marichromatium gracile--1||s__Marichromatium purpuratum--1||s__Marichromatium sp016938795--1||s__Nevskia soli--1||s__Nevskia sp013823855--1||s__Nevskia sp016779605--1||s__Nevskia sp903822975--1||s__Nevskia sp903970595--1||s__Nevskia sp903970615--1||s__Oceanococcus atlanticus--1||s__PALSA-1196 sp003140135--1||s__Panacagrimonas perspica--1||s__Polycyclovorans algicola--1||s__Polycyclovorans sp002706265--1||s__Polycyclovorans sp016918765--1||s__QGON01 sp003349915--1||s__QGON01 sp003660235--1||s__QGON01 sp003934985--1||s__QGON01 sp011947365--1||s__QGON01 sp016756835--1||s__QGON01 sp016756855--1||s__QUBU01 sp011526045--1||s__QUBU01 sp014337915--1||s__QUBU01 sp015709695--1||s__QUBU01 sp016874095--1||s__S010-25 sp015488885--1||s__S144-22 sp015494335--1||s__SCRT01 sp004298465--1||s__SLIM01 sp007135625--1||s__SLIM01 sp011390365--1||s__SZAS-83 sp018241525--1||s__SZUA-116 sp003229115--1||s__Sedimenticola selenatireducens--1||s__Sedimenticola selenatireducens_A--1||s__Sedimenticola thiotaurini--1||s__Sedimenticola thiotaurini_A--1||s__Sedimenticola_A endophacoides--1||s__Sinimarinibacterium flocculans--1||s__Solimonas flava--1||s__Solimonas marina--1||s__Solimonas soli--1||s__Solimonas terrae--1||s__Solimonas variicoloris--1||s__Solimonas_A fluminis--1||s__Solimonas_A sp003428335--1||s__Stagnimonas aquatica--1||s__Stagnimonas sp004297005--1||s__Stenotrophobium rhamnosiphilum--1||s__Stenotrophobium sp008012115--1||s__TC-15 sp010092855--1||s__TC-195 sp010092885--1||s__Thermochromatium tepidum--1||s__Thiobaca trueperi--1||s__Thiocystis violacea--1||s__Thiodiazotropha endoloripes--1||s__Thiodiazotropha endoloripes_B--1||s__Thiodiazotropha endolucinida--1||s__Thiodiazotropha endolucinida_A--1||s__Thiodiazotropha sp003058495--1||s__Thiodiazotropha sp003058525--1||s__Thiodiazotropha sp003094535--1||s__Thiodiazotropha sp003094555--1||s__Thiodiazotropha sp016842065--1||s__Thiodiazotropha sp019100305--1||s__Thiodictyon sp903837595--1||s__Thiodictyon sp903946935--1||s__Thiolapillus brandeum--1||s__Thiolapillus brandeum_A--1||s__Thiolapillus sp003972985--1||s__Thiolapillus sp012962365--1||s__Thiorhodococcus mannitoliphagus--1||s__Thiorhodococcus minor--1||s__Thiorhodococcus violacea_A--1||s__ZC4RG24 sp003242685--1:heptad_counter=MCP-36H--2||MCP-38H--2||MCP-40H--855||MCP-44H--14||MCP-52H--6||MCP-58H--1:lbd_counter=:lca_tree=c__Gammaproteobacteria:length_avg=91.41666666666667:length_max=173.0:length_min=45.0:length_std=34.82374858472195:length_sum=20843.0:mismatch_avg=4.271929824561403:mismatch_max=41.0:mismatch_min=0.0:mismatch_std=6.978614390725208:mismatch_sum=974.0:name=N214203:qcovhsp_avg=99.13947368421054:qcovhsp_max=100.0:qcovhsp_min=95.0:qcovhsp_std=1.4669407419093625:qcovhsp_sum=22603.800000000003:qend_avg=91.80701754385964:qend_max=179.0:qend_min=46.0:qend_std=35.305932209977826:qend_sum=20932.0:qstart_avg=1.6008771929824561:qstart_max=9.0:qstart_min=1.0:qstart_std=1.5518637715562336:qstart_sum=365.0:ref_name_counter=GB_GCA_002868855.1_protein.faa_PKUM01000183.1_22@PF00015_full_PFAM.199.377--1||GB_GCA_003140135.1_protein.faa_PLIX01000155.1_40@PF00015_full_PFAM.213.314--24||GB_GCA_003242495.1_protein.faa_QGUO01000071.1_2@PF00015_full_PFAM.458.633--6||GB_GCA_003242685.1_protein.faa_QGVD01000048.1_22@PF00015_full_PFAM.446.622--2||GB_GCA_003819815.1_protein.faa_RPQJ01000067.1_8@PF00015_full_PFAM.457.632--1||GB_GCA_004796385.1_protein.faa_QZLD01000254.1_5@PF00015_full_PFAM.532.708--1||GB_GCA_008012115.1_protein.faa_SSEB01000004.1_66@PF00015_full_PFAM.471.648--1||GB_GCA_011371325.1_protein.faa_DRQV01000090.1_1@PF00015_full_PFAM.466.664--1||GB_GCA_012516015.1_protein.faa_JAAYXG010000393.1_3@PF00015_full_PFAM.33.212--1||GB_GCA_015655465.1_protein.faa_JAATEY010000319.1_4@PF00015_full_PFAM.214.391--2||GB_GCA_016704655.1_protein.faa_JADIZR010000004.1_216@PF00015_full_PFAM.470.644--1||GB_GCA_016713725.1_protein.faa_JADJOO010000001.1_86@PF00015_full_PFAM.34.215--6||GB_GCA_016720075.1_protein.faa_JADJXW010000003.1_10@PF00015_full_PFAM.214.396--2||GB_GCA_016790065.1_protein.faa_JAEUPY010000163.1_11@PF00015_full_PFAM.457.630--21||GB_GCA_017880745.1_protein.faa_JADGRR010000533.1_2@PF00015_full_PFAM.214.386--3||GB_GCA_018240265.1_protein.faa_JAFEGC010000038.1_17@PF00015_full_PFAM.456.526--92||GB_GCA_018241505.1_protein.faa_JAFEDS010000033.1_56@PF00015_full_PFAM.455.628--1||GB_GCA_019136105.1_protein.faa_JAGVUU010000102.1_3@PF00015_full_PFAM.457.631--5||GB_GCA_902826225.1_protein.faa_CADEED010000047.1_14@PF00015_full_PFAM.222.404--3||GB_GCA_902826575.1_protein.faa_CADEFJ010000021.1_25@PF00015_full_PFAM.456.633--18||GB_GCA_903828595.1_protein.faa_CAIKMS010000015.1_21@PF00015_full_PFAM.221.398--1||GB_GCA_903884105.1_protein.faa_CAISDJ010000117.1_33@PF00015_full_PFAM.455.633--1||GB_GCA_903898785.1_protein.faa_CAIUGU010000175.1_9@PF00015_full_PFAM.455.633--9||RS_GCF_000711245.1_protein.faa_NZ_JOMH01000001.1_1659@PF00015_full_PFAM.467.651--1||RS_GCF_000711955.1_protein.faa_NZ_JONR01000020.1_42@PF00015_full_PFAM.451.643--6||RS_GCF_003052265.1_protein.faa_NZ_QANS01000002.1_480@PF00015_full_PFAM.453.636--3||RS_GCF_003148565.1_protein.faa_NZ_QGGL01000017.1_67@PF00015_full_PFAM.346.516--1||RS_GCF_003201205.1_protein.faa_NZ_QICN01000008.1_199@PF00015_full_PFAM.464.642--3||RS_GCF_004364935.1_protein.faa_NZ_SOBT01000011.1_158@PF00015_full_PFAM.463.636--7||RS_GCF_005047655.1_protein.faa_NZ_SUKF01000003.1_144@PF00015_full_PFAM.460.645--1||RS_GCF_009725675.1_protein.faa_NZ_WFKQ01000006.1_20@PF00015_full_PFAM.348.557--1||RS_GCF_016801985.1_protein.faa_NZ_JAEVLS010000005.1_480@PF00015_full_PFAM.458.632--2:scovhsp_avg=74.99035087719298:scovhsp_max=94.1:scovhsp_min=50.2:scovhsp_std=11.30869977606805:scovhsp_sum=17097.8:send_avg=104.1798245614035:send_max=174.0:send_min=52.0:send_std=39.42033885429688:send_sum=23753.0:sstart_avg=13.890350877192983:sstart_max=68.0:sstart_min=1.0:sstart_std=13.304343097304436:sstart_sum=3167.0],((bd612ec8-f5bc-4da0-b89c-cf5ce9f8dba3_1@MCPsignal.138.213:6e-09[&&NHX:Sample=rhiztom3:Type=capture:capture_class=c__Bacteroidia:capture_domain=d__Bacteria:capture_family=f__UBA3824:capture_genus=g__UBA3824:capture_order=o__Bacteroidales:capture_phylum=p__Bacteroidota:capture_species=s__UBA3824 sp905234655:heptad=MCP-40H],(GB_GCA_903862885.1_protein.faa_CAIOZU010000017.1_19@PF00015_full_PFAM.213.384:0.0142561[&&NHX:Type=GTDB:gtdb_class=c__Gammaproteobacteria:gtdb_domain=d__Bacteria:gtdb_family=f__Steroidobacteraceae:gtdb_genus=g__CAIYVA01:gtdb_order=o__Steroidobacterales:gtdb_phylum=p__Proteobacteria:gtdb_species=s__CAIYVA01 sp903862885:heptad=MCP-40H:species=d__Bacteria_p__Proteobacteria_c__Gammaproteobacteria_o__Steroidobacterales_f__Steroidobacteraceae_g__CAIYVA01_s__CAIYVA01 sp903862885],GB_GCA_903929455.1_protein.faa_CAIYVA010000104.1_18@PF00015_full_PFAM.216.386:0.0397619[&&NHX:Type=GTDB:gtdb_class=c__Gammaproteobacteria:gtdb_domain=d__Bacteria:gtdb_family=f__Steroidobacteraceae:gtdb_genus=g__CAIYVA01:gtdb_order=o__Steroidobacterales:gtdb_phylum=p__Proteobacteria:gtdb_species=s__CAIYVA01 sp903929455:heptad=MCP-40H:species=d__Bacteria_p__Proteobacteria_c__Gammaproteobacteria_o__Steroidobacterales_f__Steroidobacteraceae_g__CAIYVA01_s__CAIYVA01 sp903929455])0.964:0.0796102[&&NHX:Sample_counter=:Type_counter=GTDB--2:capture_class_counter=:capture_domain_counter=:capture_family_counter=:capture_genus_counter=:capture_order_counter=:capture_phylum_counter=:capture_species_counter=:evoltype=D:gtdb_class_counter=c__Gammaproteobacteria--2:gtdb_domain_counter=d__Bacteria--2:gtdb_family_counter=f__Steroidobacteraceae--2:gtdb_genus_counter=g__CAIYVA01--2:gtdb_order_counter=o__Steroidobacterales--2:gtdb_phylum_counter=p__Proteobacteria--2:gtdb_species_counter=s__CAIYVA01 sp903862885--1||s__CAIYVA01 sp903929455--1:heptad_counter=MCP-40H--2:lbd_counter=:lca=d__Bacteria:lca_tree=g__CAIYVA01:name=N214207:ref_name_counter=])0.884:0.0441415[&&NHX:Sample_counter=rhiztom3--1:Type_counter=GTDB--2||capture--1:capture_class_counter=c__Bacteroidia--1:capture_domain_counter=d__Bacteria--1:capture_family_counter=f__UBA3824--1:capture_genus_counter=g__UBA3824--1:capture_order_counter=o__Bacteroidales--1:capture_phylum_counter=p__Bacteroidota--1:capture_species_counter=s__UBA3824 sp905234655--1:gtdb_class_counter=c__Gammaproteobacteria--2:gtdb_domain_counter=d__Bacteria--2:gtdb_family_counter=f__Steroidobacteraceae--2:gtdb_genus_counter=g__CAIYVA01--2:gtdb_order_counter=o__Steroidobacterales--2:gtdb_phylum_counter=p__Proteobacteria--2:gtdb_species_counter=s__CAIYVA01 sp903862885--1||s__CAIYVA01 sp903929455--1:heptad_counter=MCP-40H--3:lbd_counter=:lca_tree=g__CAIYVA01:name=N214208:ref_name_counter=],((((bce68e91-4c24-494b-9077-7bd52b359eb2_1@MCPsignal.225.356:0.0469396[&&NHX:Sample=rhiztom3:Type=capture:capture_class=c__Alphaproteobacteria:capture_domain=d__Bacteria:capture_family=f__Sphingomonadaceae:capture_genus=g__Sphingomonas:capture_order=o__Sphingomonadales:capture_phylum=p__Proteobacteria:capture_species=s__Sphingomonas sp017745215:heptad=MCP-40H],((((af0a459c-b699-4f7f-85d2-5d4b8be27dba_3@MCPsignal.378.479:5e-09[&&NHX:Sample=rhizpot3:Type=capture:capture_class=c__Alphaproteobacteria:capture_domain=d__Bacteria:capture_family=f__Sphingomonadaceae:capture_genus=g__Sphingomonas:capture_order=o__Sphingomonadales:capture_phylum=p__Proteobacteria:capture_species=s__Sphingomonas xinjiangensis:heptad=MCP-40H],(a931770b-e6a5-498a-884d-9fb34be4335c_1@MCPsignal.33.120:0.00918171[&&NHX:Sample=rhiztom3:Type=capture:capture_class=c__Alphaproteobacteria:capture_domain=d__Bacteria:capture_family=f__Sphingomonadaceae:capture_genus=g__Sphingomonas:capture_order=o__Sphingomonadales:capture_phylum=p__Proteobacteria:capture_species=s__Sphingomonas elodea_A:heptad=MCP-40H],02c86296-5c25-484f-b90d-d8a6304eaf9e_1@MCPsignal.40.129:0.0281147[&&NHX:Sample=rhiztom2:Type=capture:capture_class=c__Alphaproteobacteria:capture_domain=d__Bacteria:capture_family=f__Sphingomonadaceae:capture_genus=g__Sphingomonas:capture_order=o__Sphingomonadales:capture_phylum=p__Proteobacteria:capture_species=s__Sphingomonas kyeonggiensis_A:heptad=MCP-40H])0:5e-09[&&NHX:Sample_counter=rhiztom2--1||rhiztom3--1:Type_counter=capture--2:capture_class_counter=c__Alphaproteobacteria--2:capture_domain_counter=d__Bacteria--2:capture_family_counter=f__Sphingomonadaceae--2:capture_genus_counter=g__Sphingomonas--2:capture_order_counter=o__Sphingomonadales--2:capture_phylum_counter=p__Proteobacteria--2:capture_species_counter=s__Sphingomonas elodea_A--1||s__Sphingomonas kyeonggiensis_A--1:gtdb_class_counter=:gtdb_domain_counter=:gtdb_family_counter=:gtdb_genus_counter=:gtdb_order_counter=:gtdb_phylum_counter=:gtdb_species_counter=:heptad_counter=MCP-40H--2:lbd_counter=:name=N214213:ref_name_counter=])0.919:0.00851806[&&NHX:Sample_counter=rhizpot3--1||rhiztom2--1||rhiztom3--1:Type_counter=capture--3:capture_class_counter=c__Alphaproteobacteria--3:capture_domain_counter=d__Bacteria--3:capture_family_counter=f__Sphingomonadaceae--3:capture_genus_counter=g__Sphingomonas--3:capture_order_counter=o__Sphingomonadales--3:capture_phylum_counter=p__Proteobacteria--3:capture_species_counter=s__Sphingomonas elodea_A--1||s__Sphingomonas kyeonggiensis_A--1||s__Sphingomonas xinjiangensis--1:gtdb_class_counter=:gtdb_domain_counter=:gtdb_family_counter=:gtdb_genus_counter=:gtdb_order_counter=:gtdb_phylum_counter=:gtdb_species_counter=:heptad_counter=MCP-40H--3:lbd_counter=:name=N214214:ref_name_counter=],f627d1d0-3ab2-404c-b2c0-de8c9917619a_3@MCPsignal.117.204:0.00927497[&&NHX:Sample=rhiztom1:Type=capture:capture_class=c__Alphaproteobacteria:capture_domain=d__Bacteria:capture_family=f__Sphingomonadaceae:capture_genus=g__Sphingomonas:capture_order=o__Sphingomonadales:capture_phylum=p__Proteobacteria:capture_species=s__Sphingomonas elodea_A:heptad=MCP-40H])0:6e-09[&&NHX:Sample_counter=rhizpot3--1||rhiztom1--1||rhiztom2--1||rhiztom3--1:Type_counter=capture--4:capture_class_counter=c__Alphaproteobacteria--4:capture_domain_counter=d__Bacteria--4:capture_family_counter=f__Sphingomonadaceae--4:capture_genus_counter=g__Sphingomonas--4:capture_order_counter=o__Sphingomonadales--4:capture_phylum_counter=p__Proteobacteria--4:capture_species_counter=s__Sphingomonas elodea_A--2||s__Sphingomonas kyeonggiensis_A--1||s__Sphingomonas xinjiangensis--1:gtdb_class_counter=:gtdb_domain_counter=:gtdb_family_counter=:gtdb_genus_counter=:gtdb_order_counter=:gtdb_phylum_counter=:gtdb_species_counter=:heptad_counter=MCP-40H--4:lbd_counter=:name=N214216:ref_name_counter=],5dcf36c4-db3a-49eb-81ec-b19ac7ec5f7e_1@MCPsignal.379.480:5e-09[&&NHX:Sample=rhizpot3:Type=capture:capture_class=c__Alphaproteobacteria:capture_domain=d__Bacteria:capture_family=f__Sphingomonadaceae:capture_genus=g__Sphingomonas:capture_order=o__Sphingomonadales:capture_phylum=p__Proteobacteria:capture_species=s__Sphingomonas xinjiangensis:heptad=MCP-40H])0.771:0.0151656[&&NHX:Sample_counter=rhizpot3--2||rhiztom1--1||rhiztom2--1||rhiztom3--1:Type_counter=capture--5:capture_class_counter=c__Alphaproteobacteria--5:capture_domain_counter=d__Bacteria--5:capture_family_counter=f__Sphingomonadaceae--5:capture_genus_counter=g__Sphingomonas--5:capture_order_counter=o__Sphingomonadales--5:capture_phylum_counter=p__Proteobacteria--5:capture_species_counter=s__Sphingomonas elodea_A--2||s__Sphingomonas kyeonggiensis_A--1||s__Sphingomonas xinjiangensis--2:gtdb_class_counter=:gtdb_domain_counter=:gtdb_family_counter=:gtdb_genus_counter=:gtdb_order_counter=:gtdb_phylum_counter=:gtdb_species_counter=:heptad_counter=MCP-40H--5:lbd_counter=:name=N214218:ref_name_counter=],bf981482-9310-4ed2-b6a3-b98c67c8b515_5@MCPsignal.498.612:0.0298683[&&NHX:Sample=rhiztom2:Type=capture:capture_class=c__Alphaproteobacteria:capture_domain=d__Bacteria:capture_family=f__Sphingomonadaceae:capture_genus=g__Sphingomonas:capture_order=o__Sphingomonadales:capture_phylum=p__Proteobacteria:capture_species=s__Sphingomonas sp011057975:heptad=MCP-40H])0.544:0.00297947[&&NHX:Sample_counter=rhizpot3--2||rhiztom1--1||rhiztom2--2||rhiztom3--1:Type_counter=capture--6:capture_class_counter=c__Alphaproteobacteria--6:capture_domain_counter=d__Bacteria--6:capture_family_counter=f__Sphingomonadaceae--6:capture_genus_counter=g__Sphingomonas--6:capture_order_counter=o__Sphingomonadales--6:capture_phylum_counter=p__Proteobacteria--6:capture_species_counter=s__Sphingomonas elodea_A--2||s__Sphingomonas kyeonggiensis_A--1||s__Sphingomonas sp011057975--1||s__Sphingomonas xinjiangensis--2:gtdb_class_counter=:gtdb_domain_counter=:gtdb_family_counter=:gtdb_genus_counter=:gtdb_order_counter=:gtdb_phylum_counter=:gtdb_species_counter=:heptad_counter=MCP-40H--6:lbd_counter=:name=N214220:ref_name_counter=])0.339:0.0103229[&&NHX:Sample_counter=rhizpot3--2||rhiztom1--1||rhiztom2--2||rhiztom3--2:Type_counter=capture--7:capture_class_counter=c__Alphaproteobacteria--7:capture_domain_counter=d__Bacteria--7:capture_family_counter=f__Sphingomonadaceae--7:capture_genus_counter=g__Sphingomonas--7:capture_order_counter=o__Sphingomonadales--7:capture_phylum_counter=p__Proteobacteria--7:capture_species_counter=s__Sphingomonas elodea_A--2||s__Sphingomonas kyeonggiensis_A--1||s__Sphingomonas sp011057975--1||s__Sphingomonas sp017745215--1||s__Sphingomonas xinjiangensis--2:gtdb_class_counter=:gtdb_domain_counter=:gtdb_family_counter=:gtdb_genus_counter=:gtdb_order_counter=:gtdb_phylum_counter=:gtdb_species_counter=:heptad_counter=MCP-40H--7:lbd_counter=:name=N214221:ref_name_counter=],(c66900c5-e788-5c03-908a-d992927a26eb_3@MCPsignal.284.388:0.0125221[&&NHX:Sample=rhiztom1:Type=capture:capture_class=c__Gammaproteobacteria:capture_domain=d__Bacteria:capture_family=f__Pseudomonadaceae:capture_genus=g__Pseudomonas_E:capture_order=o__Pseudomonadales:capture_phylum=p__Proteobacteria:capture_species=s__Pseudomonas_E marginalis_B:heptad=MCP-40H],(a0567049-b77e-521e-b77e-f2860d074545_1@MCPsignal.165.259:0.00903828[&&NHX:Sample=rhiztom2:Type=capture:capture_class=c__Desulfovibrionia:capture_domain=d__Bacteria:capture_family=f__Desulfovibrionaceae:capture_genus=g__Solidesulfovibrio:capture_order=o__Desulfovibrionales:capture_phylum=p__Desulfobacterota_I:capture_species=s__Solidesulfovibrio magneticus_A:heptad=MCP-40H],a5894bc9-d60e-5224-8f1f-74f40079ef9d_2@MCPsignal.36.123:6e-09[&&NHX:Sample=rhiztom3:Type=capture:capture_class=c__Halobacteria:capture_domain=d__Archaea:capture_family=f__Haloarculaceae:capture_genus=g__Halomicroarcula:capture_order=o__Halobacteriales:capture_phylum=p__Halobacteriota:capture_species=s__Halomicroarcula pellucida:heptad=MCP-40H])0:5e-09[&&NHX:Sample_counter=rhiztom2--1||rhiztom3--1:Type_counter=capture--2:capture_class_counter=c__Desulfovibrionia--1||c__Halobacteria--1:capture_domain_counter=d__Archaea--1||d__Bacteria--1:capture_family_counter=f__Desulfovibrionaceae--1||f__Haloarculaceae--1:capture_genus_counter=g__Halomicroarcula--1||g__Solidesulfovibrio--1:capture_order_counter=o__Desulfovibrionales--1||o__Halobacteriales--1:capture_phylum_counter=p__Desulfobacterota_I--1||p__Halobacteriota--1:capture_species_counter=s__Halomicroarcula pellucida--1||s__Solidesulfovibrio magneticus_A--1:gtdb_class_counter=:gtdb_domain_counter=:gtdb_family_counter=:gtdb_genus_counter=:gtdb_order_counter=:gtdb_phylum_counter=:gtdb_species_counter=:heptad_counter=MCP-40H--2:lbd_counter=:name=N214225:ref_name_counter=])0.863:0.0122775[&&NHX:Sample_counter=rhiztom1--1||rhiztom2--1||rhiztom3--1:Type_counter=capture--3:capture_class_counter=c__Desulfovibrionia--1||c__Gammaproteobacteria--1||c__Halobacteria--1:capture_domain_counter=d__Archaea--1||d__Bacteria--2:capture_family_counter=f__Desulfovibrionaceae--1||f__Haloarculaceae--1||f__Pseudomonadaceae--1:capture_genus_counter=g__Halomicroarcula--1||g__Pseudomonas_E--1||g__Solidesulfovibrio--1:capture_order_counter=o__Desulfovibrionales--1||o__Halobacteriales--1||o__Pseudomonadales--1:capture_phylum_counter=p__Desulfobacterota_I--1||p__Halobacteriota--1||p__Proteobacteria--1:capture_species_counter=s__Halomicroarcula pellucida--1||s__Pseudomonas_E marginalis_B--1||s__Solidesulfovibrio magneticus_A--1:gtdb_class_counter=:gtdb_domain_counter=:gtdb_family_counter=:gtdb_genus_counter=:gtdb_order_counter=:gtdb_phylum_counter=:gtdb_species_counter=:heptad_counter=MCP-40H--3:lbd_counter=:name=N214226:ref_name_counter=])0:1.3e-08[&&NHX:Sample_counter=rhizpot3--2||rhiztom1--2||rhiztom2--3||rhiztom3--3:Type_counter=capture--10:capture_class_counter=c__Alphaproteobacteria--7||c__Desulfovibrionia--1||c__Gammaproteobacteria--1||c__Halobacteria--1:capture_domain_counter=d__Archaea--1||d__Bacteria--9:capture_family_counter=f__Desulfovibrionaceae--1||f__Haloarculaceae--1||f__Pseudomonadaceae--1||f__Sphingomonadaceae--7:capture_genus_counter=g__Halomicroarcula--1||g__Pseudomonas_E--1||g__Solidesulfovibrio--1||g__Sphingomonas--7:capture_order_counter=o__Desulfovibrionales--1||o__Halobacteriales--1||o__Pseudomonadales--1||o__Sphingomonadales--7:capture_phylum_counter=p__Desulfobacterota_I--1||p__Halobacteriota--1||p__Proteobacteria--8:capture_species_counter=s__Halomicroarcula pellucida--1||s__Pseudomonas_E marginalis_B--1||s__Solidesulfovibrio magneticus_A--1||s__Sphingomonas elodea_A--2||s__Sphingomonas kyeonggiensis_A--1||s__Sphingomonas sp011057975--1||s__Sphingomonas sp017745215--1||s__Sphingomonas xinjiangensis--2:gtdb_class_counter=:gtdb_domain_counter=:gtdb_family_counter=:gtdb_genus_counter=:gtdb_order_counter=:gtdb_phylum_counter=:gtdb_species_counter=:heptad_counter=MCP-40H--10:lbd_counter=:name=N214227:ref_name_counter=],(ab820ee9-4bfb-4a88-96a1-6d4162ee2b02_3@MCPsignal.237.324:0.00920843[&&NHX:Sample=rhiztom2:Type=capture:capture_class=c__Gammaproteobacteria:capture_domain=d__Bacteria:capture_family=f__Burkholderiaceae:capture_genus=g__Extensimonas:capture_order=o__Burkholderiales:capture_phylum=p__Proteobacteria:capture_species=s__Extensimonas vulgaris:heptad=MCP-40H],fcbeb36d-4e4b-485b-a37c-6ee371fcbd00_2@MCPsignal.51.136:5e-09[&&NHX:Sample=rhiztom3:Type=capture:capture_class=c__Gammaproteobacteria:capture_domain=d__Bacteria:capture_family=f__Burkholderiaceae:capture_genus=g__Extensimonas:capture_order=o__Burkholderiales:capture_phylum=p__Proteobacteria:capture_species=s__Extensimonas vulgaris:heptad=MCP-40H])0.941:0.0185457[&&NHX:Sample_counter=rhiztom2--1||rhiztom3--1:Type_counter=capture--2:capture_class_counter=c__Gammaproteobacteria--2:capture_domain_counter=d__Bacteria--2:capture_family_counter=f__Burkholderiaceae--2:capture_genus_counter=g__Extensimonas--2:capture_order_counter=o__Burkholderiales--2:capture_phylum_counter=p__Proteobacteria--2:capture_species_counter=s__Extensimonas vulgaris--2:gtdb_class_counter=:gtdb_domain_counter=:gtdb_family_counter=:gtdb_genus_counter=:gtdb_order_counter=:gtdb_phylum_counter=:gtdb_species_counter=:heptad_counter=MCP-40H--2:lbd_counter=:name=N214230:ref_name_counter=])0:1.3e-08[&&NHX:Sample_counter=rhizpot3--2||rhiztom1--2||rhiztom2--4||rhiztom3--4:Type_counter=capture--12:capture_class_counter=c__Alphaproteobacteria--7||c__Desulfovibrionia--1||c__Gammaproteobacteria--3||c__Halobacteria--1:capture_domain_counter=d__Archaea--1||d__Bacteria--11:capture_family_counter=f__Burkholderiaceae--2||f__Desulfovibrionaceae--1||f__Haloarculaceae--1||f__Pseudomonadaceae--1||f__Sphingomonadaceae--7:capture_genus_counter=g__Extensimonas--2||g__Halomicroarcula--1||g__Pseudomonas_E--1||g__Solidesulfovibrio--1||g__Sphingomonas--7:capture_order_counter=o__Burkholderiales--2||o__Desulfovibrionales--1||o__Halobacteriales--1||o__Pseudomonadales--1||o__Sphingomonadales--7:capture_phylum_counter=p__Desulfobacterota_I--1||p__Halobacteriota--1||p__Proteobacteria--10:capture_species_counter=s__Extensimonas vulgaris--2||s__Halomicroarcula pellucida--1||s__Pseudomonas_E marginalis_B--1||s__Solidesulfovibrio magneticus_A--1||s__Sphingomonas elodea_A--2||s__Sphingomonas kyeonggiensis_A--1||s__Sphingomonas sp011057975--1||s__Sphingomonas sp017745215--1||s__Sphingomonas xinjiangensis--2:gtdb_class_counter=:gtdb_domain_counter=:gtdb_family_counter=:gtdb_genus_counter=:gtdb_order_counter=:gtdb_phylum_counter=:gtdb_species_counter=:heptad_counter=MCP-40H--12:lbd_counter=:name=N214231:ref_name_counter=],((b3a8f946-bc2f-4435-b725-50eaa86dca46_6@MCPsignal.467.585:0.022705[&&NHX:Sample=rhizpot3:Type=capture:capture_class=c__Bacilli:capture_domain=d__Bacteria:capture_family=f__DSM-1321:capture_genus=g__Peribacillus:capture_order=o__Bacillales_B:capture_phylum=p__Firmicutes:capture_species=s__Peribacillus sp002835675:heptad=MCP-40H],059227a8-e88a-4bce-9e3c-7c3e8f80c7d5_4@MCPsignal.288.383:0.00893988[&&NHX:Sample=rhizpot3:Type=capture:capture_class=c__Gammaproteobacteria:capture_domain=d__Bacteria:capture_family=f__Rhodanobacteraceae:capture_genus=g__Dyella_A:capture_order=o__Xanthomonadales:capture_phylum=p__Proteobacteria:capture_species=s__Dyella_A ginsengisoli:heptad=MCP-40H])0:5e-09[&&NHX:Sample_counter=rhizpot3--2:Type_counter=capture--2:capture_class_counter=c__Bacilli--1||c__Gammaproteobacteria--1:capture_domain_counter=d__Bacteria--2:capture_family_counter=f__DSM-1321--1||f__Rhodanobacteraceae--1:capture_genus_counter=g__Dyella_A--1||g__Peribacillus--1:capture_order_counter=o__Bacillales_B--1||o__Xanthomonadales--1:capture_phylum_counter=p__Firmicutes--1||p__Proteobacteria--1:capture_species_counter=s__Dyella_A ginsengisoli--1||s__Peribacillus sp002835675--1:gtdb_class_counter=:gtdb_domain_counter=:gtdb_family_counter=:gtdb_genus_counter=:gtdb_order_counter=:gtdb_phylum_counter=:gtdb_species_counter=:heptad_counter=MCP-40H--2:lbd_counter=:name=N214234:ref_name_counter=],b5e8deb6-261a-4cd7-ac7e-a5aef0662a8e_2@MCPsignal.76.176:0.0265058[&&NHX:Sample=rhizpot1:Type=capture:capture_class=c__Alphaproteobacteria:capture_domain=d__Bacteria:capture_family=f__Rhizobiaceae:capture_genus=g__Sinorhizobium:capture_order=o__Rhizobiales:capture_phylum=p__Proteobacteria:capture_species=s__Sinorhizobium sojae:heptad=MCP-40H])0.842:0.0112383[&&NHX:Sample_counter=rhizpot1--1||rhizpot3--2:Type_counter=capture--3:capture_class_counter=c__Alphaproteobacteria--1||c__Bacilli--1||c__Gammaproteobacteria--1:capture_domain_counter=d__Bacteria--3:capture_family_counter=f__DSM-1321--1||f__Rhizobiaceae--1||f__Rhodanobacteraceae--1:capture_genus_counter=g__Dyella_A--1||g__Peribacillus--1||g__Sinorhizobium--1:capture_order_counter=o__Bacillales_B--1||o__Rhizobiales--1||o__Xanthomonadales--1:capture_phylum_counter=p__Firmicutes--1||p__Proteobacteria--2:capture_species_counter=s__Dyella_A ginsengisoli--1||s__Peribacillus sp002835675--1||s__Sinorhizobium sojae--1:gtdb_class_counter=:gtdb_domain_counter=:gtdb_family_counter=:gtdb_genus_counter=:gtdb_order_counter=:gtdb_phylum_counter=:gtdb_species_counter=:heptad_counter=MCP-40H--3:lbd_counter=:name=N214236:ref_name_counter=])0.766:0.0133746[&&NHX:Sample_counter=rhizpot1--1||rhizpot3--4||rhiztom1--2||rhiztom2--4||rhiztom3--4:Type_counter=capture--15:capture_class_counter=c__Alphaproteobacteria--8||c__Bacilli--1||c__Desulfovibrionia--1||c__Gammaproteobacteria--4||c__Halobacteria--1:capture_domain_counter=d__Archaea--1||d__Bacteria--14:capture_family_counter=f__Burkholderiaceae--2||f__DSM-1321--1||f__Desulfovibrionaceae--1||f__Haloarculaceae--1||f__Pseudomonadaceae--1||f__Rhizobiaceae--1||f__Rhodanobacteraceae--1||f__Sphingomonadaceae--7:capture_genus_counter=g__Dyella_A--1||g__Extensimonas--2||g__Halomicroarcula--1||g__Peribacillus--1||g__Pseudomonas_E--1||g__Sinorhizobium--1||g__Solidesulfovibrio--1||g__Sphingomonas--7:capture_order_counter=o__Bacillales_B--1||o__Burkholderiales--2||o__Desulfovibrionales--1||o__Halobacteriales--1||o__Pseudomonadales--1||o__Rhizobiales--1||o__Sphingomonadales--7||o__Xanthomonadales--1:capture_phylum_counter=p__Desulfobacterota_I--1||p__Firmicutes--1||p__Halobacteriota--1||p__Proteobacteria--12:capture_species_counter=s__Dyella_A ginsengisoli--1||s__Extensimonas vulgaris--2||s__Halomicroarcula pellucida--1||s__Peribacillus sp002835675--1||s__Pseudomonas_E marginalis_B--1||s__Sinorhizobium sojae--1||s__Solidesulfovibrio magneticus_A--1||s__Sphingomonas elodea_A--2||s__Sphingomonas kyeonggiensis_A--1||s__Sphingomonas sp011057975--1||s__Sphingomonas sp017745215--1||s__Sphingomonas xinjiangensis--2:gtdb_class_counter=:gtdb_domain_counter=:gtdb_family_counter=:gtdb_genus_counter=:gtdb_order_counter=:gtdb_phylum_counter=:gtdb_species_counter=:heptad_counter=MCP-40H--15:lbd_counter=:name=N214237:ref_name_counter=])0.856:0.0200985[&&NHX:Sample_counter=rhizpot1--1||rhizpot3--4||rhiztom1--2||rhiztom2--4||rhiztom3--5:Type_counter=GTDB--2||capture--16:capture_class_counter=c__Alphaproteobacteria--8||c__Bacilli--1||c__Bacteroidia--1||c__Desulfovibrionia--1||c__Gammaproteobacteria--4||c__Halobacteria--1:capture_domain_counter=d__Archaea--1||d__Bacteria--15:capture_family_counter=f__Burkholderiaceae--2||f__DSM-1321--1||f__Desulfovibrionaceae--1||f__Haloarculaceae--1||f__Pseudomonadaceae--1||f__Rhizobiaceae--1||f__Rhodanobacteraceae--1||f__Sphingomonadaceae--7||f__UBA3824--1:capture_genus_counter=g__Dyella_A--1||g__Extensimonas--2||g__Halomicroarcula--1||g__Peribacillus--1||g__Pseudomonas_E--1||g__Sinorhizobium--1||g__Solidesulfovibrio--1||g__Sphingomonas--7||g__UBA3824--1:capture_order_counter=o__Bacillales_B--1||o__Bacteroidales--1||o__Burkholderiales--2||o__Desulfovibrionales--1||o__Halobacteriales--1||o__Pseudomonadales--1||o__Rhizobiales--1||o__Sphingomonadales--7||o__Xanthomonadales--1:capture_phylum_counter=p__Bacteroidota--1||p__Desulfobacterota_I--1||p__Firmicutes--1||p__Halobacteriota--1||p__Proteobacteria--12:capture_species_counter=s__Dyella_A ginsengisoli--1||s__Extensimonas vulgaris--2||s__Halomicroarcula pellucida--1||s__Peribacillus sp002835675--1||s__Pseudomonas_E marginalis_B--1||s__Sinorhizobium sojae--1||s__Solidesulfovibrio magneticus_A--1||s__Sphingomonas elodea_A--2||s__Sphingomonas kyeonggiensis_A--1||s__Sphingomonas sp011057975--1||s__Sphingomonas sp017745215--1||s__Sphingomonas xinjiangensis--2||s__UBA3824 sp905234655--1:gtdb_class_counter=c__Gammaproteobacteria--2:gtdb_domain_counter=d__Bacteria--2:gtdb_family_counter=f__Steroidobacteraceae--2:gtdb_genus_counter=g__CAIYVA01--2:gtdb_order_counter=o__Steroidobacterales--2:gtdb_phylum_counter=p__Proteobacteria--2:gtdb_species_counter=s__CAIYVA01 sp903862885--1||s__CAIYVA01 sp903929455--1:heptad_counter=MCP-40H--18:lbd_counter=:lca_tree=g__CAIYVA01:name=N214238:ref_name_counter=])0.583:0.000956847[&&NHX:Sample_counter=rhizpot1--70||rhizpot2--21||rhizpot3--54||rhiztom1--187||rhiztom2--190||rhiztom3--227:Type_counter=GTDB--149||capture--749:besthit_avg=95.74254385964912:besthit_max=100.0:besthit_min=62.4:besthit_std=6.285062819546432:besthit_sum=21829.3:bitscore_avg=152.85087719298247:bitscore_max=271.0:bitscore_min=76.3:bitscore_std=53.55872275706463:bitscore_sum=34850.0:capture_class_counter=c__Acidobacteriae--1||c__Alphaproteobacteria--347||c__Bacilli--7||c__Bacteroidia--14||c__Campylobacteria--1||c__Clostridia--13||c__Cyanobacteriia--1||c__Desulfobulbia--1||c__Desulfotomaculia--1||c__Desulfovibrionia--9||c__Desulfuromonadia--1||c__Dormibacteria--1||c__Eremiobacteria--1||c__Gammaproteobacteria--292||c__Gemmatimonadetes--5||c__Halobacteria--22||c__Krumholzibacteria--1||c__Myxococcia--1||c__Negativicutes--2||c__OLB16--1||c__Planctomycetia--1||c__Polyangia--1||c__Spirochaetia--5||c__Synergistia--5||c__Syntrophobacteria--4||c__Thermoleophilia--3||c__Verrucomicrobiae--1||c__Vicinamibacteria--7:capture_domain_counter=d__Archaea--22||d__Bacteria--727:capture_family_counter=f__Acetobacteraceae--1||f__Acidithiobacillaceae--1||f__Acutalibacteraceae--1||f__Aeromonadaceae--3||f__Alteromonadaceae--11||f__Azospirillaceae--4||f__Beijerinckiaceae--2||f__Brevibacillaceae--1||f__Bryobacteraceae--1||f__Burkholderiaceae--139||f__Butyricicoccaceae--3||f__CAJPTX01--7||f__Caulobacteraceae--1||f__Celerinatantimonadaceae--2||f__Cellvibrionaceae--2||f__Chromobacteriaceae--2||f__Cycloclasticaceae--3||f__DSHX01--1||f__DSM-1321--1||f__Desulfovibrionaceae--9||f__Desulfurivibrionaceae--1||f__Domibacillaceae--1||f__Dormibacteraceae--1||f__Enterobacteriaceae--20||f__GWC2-71-9--3||f__Gallionellaceae--1||f__Gemmatimonadaceae--1||f__Haloarculaceae--10||f__Halobacteriaceae--1||f__Haloferacaceae--9||f__Halomonadaceae--1||f__Helicobacteraceae--1||f__JABURT01--1||f__JACZKF01--1||f__JAFGIB01--1||f__LZORAL124-64-63--1||f__Lachnospiraceae--8||f__Methylomonadaceae--2||f__Moritellaceae--1||f__Myxococcaceae--1||f__Nap2-2B--1||f__Natrialbaceae--2||f__Natronospirillaceae--1||f__Nevskiaceae--2||f__Opitutaceae--1||f__Oscillospiraceae--1||f__Paenibacillaceae--4||f__Phormidesmiaceae--1||f__Pirellulaceae--1||f__Pseudohongiellaceae--1||f__Pseudomonadaceae--19||f__Rhizobiaceae--5||f__Rhodanobacteraceae--1||f__Rhodobacteraceae--6||f__Rhodocyclaceae--2||f__SCRA01--1||f__SURF-12--1||f__Sedimenticolaceae--3||f__Selenomonadaceae--2||f__Shewanellaceae--6||f__Solirubrobacteraceae--3||f__Sphingomonadaceae--326||f__Steroidobacteraceae--48||f__Synergistaceae--5||f__Syntrophobacteraceae--4||f__TH1-2--1||f__Termitinemataceae--1||f__Thiobacillaceae--1||f__Treponemataceae--1||f__UBA12059--3||f__UBA3824--6||f__Vibrionaceae--17||f__Vicinamibacteraceae--7||f__W3P20-009--1||f__Xanthobacteraceae--1||f__Xanthomonadaceae--2:capture_genus_counter=g__13-2-20CM-66-19--3||g__20CM-4-69-16--1||g__AAP99--1||g__Achromobacter--1||g__Achromobacter_A--1||g__Acidovorax--51||g__Acidovorax_A--1||g__Acutalibacter--1||g__Aeromonas--3||g__Agarivorans--1||g__Aliagarivorans--1||g__Aliidiomarina--1||g__Alishewanella--2||g__Allorhizobium--3||g__Allosphingosinicella--1||g__Alteromonas--1||g__Aquabacterium--2||g__Aquabacterium_A--1||g__Atlantibacter--1||g__Azomonas--1||g__Azonexus--2||g__BOG-933--2||g__Bacteroides_D--7||g__Bremerella--1||g__Brenneria--2||g__Burkholderia--1||g__CADEFQ01--33||g__CAIKVZ01--2||g__CAILRJ01--1||g__CAINDZ01--1||g__CFH-S0501--1||g__Caballeronia--1||g__Caccovicinus--1||g__Caulobacter--1||g__Cellvibrio--2||g__Choladocola--2||g__Chromobacterium--1||g__Citrobacter--1||g__Cloacibacillus--4||g__Colwellia--1||g__Comamonas--3||g__Cupriavidus--1||g__Cycloclasticus--3||g__DSHX01--1||g__Desulfolutivibrio--1||g__Desulforhabdus--4||g__Domibacillus--1||g__Duganella--1||g__Dyella_A--1||g__Enterobacter--2||g__Enterovibrio--2||g__Extensimonas--5||g__FEN-1191--6||g__Ferriphaselus--1||g__Flavonifractor--1||g__Gemmatimonas--1||g__Gemmobacter_B--2||g__Giesbergeria--2||g__Halanaeroarchaeum--1||g__Haloarcula--1||g__Halobiforma--1||g__Haloferax--7||g__Halomicroarcula--2||g__Halorubrum--2||g__Halotalea--1||g__Helicobacter_E--1||g__Herbaspirillum--1||g__Hydrogenophaga--2||g__Idiomarina--1||g__JABURT01--1||g__JACZKF01--1||g__JADFXV01--1||g__JADGRF01--1||g__JADJOM01--2||g__JAFLBB01--1||g__Kosakonia--3||g__Leclercia--2||g__Lelliottia--1||g__Luteitalea--7||g__Maridesulfovibrio--1||g__Massilia--1||g__Methylobacterium--2||g__Methylotuvimicrobium--2||g__Moritella--1||g__Myxococcus--1||g__Natrarchaeobius--1||g__Natronomonas--7||g__Nevskia--1||g__Nodosilinea--1||g__Novosphingobium--4||g__PFJX01--1||g__PWQG01--1||g__Paenibacillus--1||g__Paenibacillus_Z--3||g__Palsa-870--1||g__Paludibacterium--1||g__Pandoraea--20||g__Pantoea--2||g__Paraburkholderia--8||g__Paracoccus--1||g__Paralachnospira_A--1||g__Pararheinheimera--4||g__Patulibacter--3||g__Paucimonas--6||g__Pectobacterium--4||g__Pelomonas--1||g__Peribacillus--1||g__Phaeovulum--1||g__Pseudoduganella--2||g__Pseudolabrys--1||g__Pseudomonas_A--4||g__Pseudomonas_D--1||g__Pseudomonas_E--13||g__RI-112--2||g__RPQJ01--1||g__Rahnella--1||g__Ralstonia--3||g__Ramlibacter--4||g__Rheinheimera--1||g__Rhizobacter--1||g__Rhodobacter--1||g__Rhodoferax--2||g__Rhodoferax_B--2||g__Roseobacter--1||g__Roseomonas_B--1||g__Rubrivivax--3||g__SCADC1-2-3--1||g__SCN-57-10--3||g__SCRA01--1||g__SURF-12--1||g__SURF-16--1||g__Saccharospirillum--1||g__Sedimenticola--3||g__Selenomonas_A--2||g__Shewanella--6||g__Silanimonas--2||g__Sinorhizobium--2||g__Solidesulfovibrio--6||g__Sphingomicrobium--3||g__Sphingomonas--312||g__Sphingomonas_B--5||g__Spiro-10--1||g__Stenotrophobium--1||g__Steroidobacter_A--3||g__TMP-86--1||g__Termitinema--1||g__Terricaulis--1||g__Thermanaerovibrio--1||g__Trabulsiella--1||g__Trinickia--6||g__UBA2486--1||g__UBA3282--1||g__UBA3402--3||g__UBA3824--6||g__UBA5200--3||g__UBA6669--1||g__VBCK01--2||g__Vibrio--15||g__W3P20-009--1||g__XMGL2--1||g__ZC4RG30--1:capture_order_counter=o__Acetobacterales--1||o__Acidithiobacillales--1||o__Azospirillales--4||o__Bacillales_B--2||o__Bacteroidales--14||o__Baltobacterales--1||o__Brevibacillales--1||o__Bryobacterales--1||o__Burkholderiales--145||o__Campylobacterales--1||o__Caulobacterales--2||o__Chromatiales--3||o__Desulfobulbales--1||o__Desulfotomaculales--1||o__Desulfovibrionales--9||o__Desulfuromonadales--1||o__Dormibacterales--1||o__Enterobacterales--60||o__Gemmatimonadales--4||o__Halobacteriales--22||o__JABURT01--1||o__LZORAL124-64-63--1||o__Lachnospirales--8||o__Longimicrobiales--1||o__Methylococcales--5||o__Myxococcales--1||o__Nevskiales--2||o__Opitutales--1||o__Oscillospirales--5||o__Paenibacillales--4||o__Phormidesmiales--1||o__Pirellulales--1||o__Polyangiales--1||o__Pseudomonadales--24||o__Rhizobiales--8||o__Rhodobacterales--6||o__SURF-12--1||o__Selenomonadales--2||o__Solirubrobacterales--3||o__Sphingomonadales--326||o__Steroidobacterales--48||o__Synergistales--5||o__Syntrophobacterales--4||o__Treponematales--5||o__Vicinamibacterales--7||o__Xanthomonadales--3:capture_phylum_counter=p__Acidobacteriota--8||p__Actinobacteriota--3||p__Bacteroidota--14||p__Campylobacterota--1||p__Cyanobacteria--1||p__Desulfobacterota--6||p__Desulfobacterota_I--9||p__Dormibacterota--1||p__Eremiobacterota--1||p__Firmicutes--7||p__Firmicutes_A--13||p__Firmicutes_B--1||p__Firmicutes_C--2||p__Gemmatimonadota--5||p__Halobacteriota--22||p__Krumholzibacteriota--1||p__Myxococcota--2||p__OLB16--1||p__Planctomycetota--1||p__Proteobacteria--639||p__Spirochaetota--5||p__Synergistota--5||p__Verrucomicrobiota--1:capture_species_counter=s__13-2-20CM-66-19 sp018241445--1||s__13-2-20CM-66-19 sp019247195--2||s__20CM-4-69-16 sp001917665--1||s__AAP99 sp001295775--1||s__Achromobacter spanius_B--1||s__Achromobacter_A sp016462365--1||s__Acidovorax delafieldii--43||s__Acidovorax sp001411535--2||s__Acidovorax sp002797445--5||s__Acidovorax sp003663825--1||s__Acidovorax_A sp002397315--1||s__Acutalibacter sp910574995--1||s__Aeromonas hydrophila--1||s__Aeromonas lusitana--2||s__Agarivorans gilvus--1||s__Aliagarivorans marinus--1||s__Aliidiomarina celeris--1||s__Alishewanella jeotgali--2||s__Allorhizobium naphthalenivorans_A--1||s__Allorhizobium sp002600635--2||s__Allosphingosinicella deserti--1||s__Alteromonas mediterranea--1||s__Aquabacterium sp016185075--1||s__Aquabacterium sp903871865--1||s__Aquabacterium_A sp016213205--1||s__Atlantibacter hermannii--1||s__Azomonas agilis--1||s__Azonexus hydrophilus_A--1||s__Azonexus sp903930395--1||s__BOG-933 sp003165295--2||s__Bacteroides_D sp002749065--7||s__Bremerella marina_B--1||s__Brenneria roseae--1||s__Brenneria salicis--1||s__Burkholderia plantarii--1||s__CADEFQ01 sp019187185--1||s__CADEFQ01 sp902826575--32||s__CAIKVZ01 sp903838565--2||s__CAILRJ01 sp903836575--1||s__CAINDZ01 sp016703265--1||s__CFH-S0501 sp004521915--1||s__Caballeronia novacaledonica--1||s__Caccovicinus sp910585635--1||s__Caulobacter sp000426025--1||s__Cellvibrio sp903858205--2||s__Choladocola sp002491115--1||s__Choladocola sp009774145--1||s__Chromobacterium haemolyticum_A--1||s__Citrobacter freundii_E--1||s__Cloacibacillus evryensis--4||s__Colwellia sp013215465--1||s__Comamonas kerstersii--3||s__Cupriavidus yeoncheonensis--1||s__Cycloclasticus sp002162705--3||s__DSHX01 sp011055965--1||s__Desulfolutivibrio sulfodismutans--1||s__Desulforhabdus sp007244385--4||s__Domibacillus epiphyticus--1||s__Duganella sp009857435--1||s__Dyella_A ginsengisoli--1||s__Enterobacter cloacae_L--1||s__Enterobacter vonholyi--1||s__Enterovibrio calviensis--1||s__Enterovibrio coralii--1||s__Extensimonas vulgaris--5||s__FEN-1191 sp003162555--6||s__Ferriphaselus sp016234685--1||s__Flavonifractor sp002159455--1||s__Gemmatimonas sp002483225--1||s__Gemmobacter_B sp014654775--2||s__Giesbergeria metamorpha--2||s__Halanaeroarchaeum sulfurireducens--1||s__Haloarcula sp001485575--1||s__Halobiforma haloterrestris--1||s__Haloferax gibbonsii--4||s__Haloferax mediterranei--3||s__Halomicroarcula pellucida--2||s__Halorubrum distributum--1||s__Halorubrum sp003287355--1||s__Halotalea alkalilenta_A--1||s__Helicobacter_E salomonis--1||s__Herbaspirillum sp004563925--1||s__Hydrogenophaga sp001713375--2||s__Idiomarina xiamenensis--1||s__JABURT01 sp014762495--1||s__JACZKF01 sp014860175--1||s__JADFXV01 sp015233395--1||s__JADGRF01 sp017881145--1||s__JADJOM01 sp016713435--2||s__JAFLBB01 sp016713735--1||s__Kosakonia quasisacchari--1||s__Kosakonia sp018261615--2||s__Leclercia sp002902985--2||s__Lelliottia amnigena--1||s__Luteitalea sp016865485--7||s__Maridesulfovibrio sp004923195--1||s__Massilia aurea_A--1||s__Methylobacterium sp008040085--1||s__Methylobacterium variabile--1||s__Methylotuvimicrobium buryatense--2||s__Moritella sp000170855--1||s__Myxococcus sp013336725--1||s__Natrarchaeobius chitinivorans--1||s__Natronomonas pharaonis--7||s__Nevskia soli--1||s__Nodosilinea sp015207525--1||s__Novosphingobium panipatense--1||s__Novosphingobium sp000272475--1||s__Novosphingobium sp017163935--1||s__Novosphingobium sp017745295--1||s__PFJX01 sp903918705--1||s__PWQG01 sp003556835--1||s__Paenibacillus donghaensis--1||s__Paenibacillus_Z albus--1||s__Paenibacillus_Z sp004342525--2||s__Palsa-870 sp003151935--1||s__Paludibacterium purpuratum--1||s__Pandoraea anapnoica--18||s__Pandoraea aquatica--2||s__Pantoea ananatis--2||s__Paraburkholderia madseniana--3||s__Paraburkholderia phenazinium--1||s__Paraburkholderia ribeironis--1||s__Paraburkholderia sp000173575--1||s__Paraburkholderia sp003610295--1||s__Paraburkholderia terrae--1||s__Paracoccus suum--1||s__Paralachnospira_A sp910579325--1||s__Pararheinheimera texasensis--4||s__Patulibacter americanus--2||s__Patulibacter sp017916475--1||s__Paucimonas sp003537575--6||s__Pectobacterium aquaticum--3||s__Pectobacterium fontis--1||s__Pelomonas sp016195825--1||s__Peribacillus sp002835675--1||s__Phaeovulum sp002842855--1||s__Pseudoduganella aquatica_A--1||s__Pseudoduganella eburnea--1||s__Pseudolabrys sp018242205--1||s__Pseudomonas_A sp003205815--2||s__Pseudomonas_A sp004331835--1||s__Pseudomonas_A stutzeri_A--1||s__Pseudomonas_D sp002979975--1||s__Pseudomonas_E alcaligenes_A--1||s__Pseudomonas_E arsenicoxydans--1||s__Pseudomonas_E carbonaria--1||s__Pseudomonas_E fluorescens_BW--1||s__Pseudomonas_E marginalis_B--2||s__Pseudomonas_E moorei--2||s__Pseudomonas_E sp003696305--1||s__Pseudomonas_E sp009834515--1||s__Pseudomonas_E sp011355085--2||s__Pseudomonas_E sp900187635--1||s__RI-112 sp016124535--2||s__RPQJ01 sp003819815--1||s__Rahnella victoriana--1||s__Ralstonia insidiosa--3||s__Ramlibacter sp015070875--4||s__Rheinheimera aquimaris--1||s__Rhizobacter sp903643055--1||s__Rhodobacter capsulatus--1||s__Rhodoferax sp008015235--1||s__Rhodoferax sp903924955--1||s__Rhodoferax_B sp900104385--2||s__Roseobacter litoralis--1||s__Roseomonas_B sp017813355--1||s__Rubrivivax sp016789865--3||s__SCADC1-2-3 sp002327235--1||s__SCN-57-10 sp001725215--3||s__SCRA01 sp004298665--1||s__SURF-12 sp003598175--1||s__SURF-16 sp016208225--1||s__Saccharospirillum sp003054965--1||s__Sedimenticola selenatireducens--3||s__Selenomonas_A sp000702005--2||s__Shewanella bicestrii--1||s__Shewanella putrefaciens_C--1||s__Shewanella sp002838165--3||s__Shewanella sp012911865--1||s__Silanimonas sp018333835--2||s__Sinorhizobium sojae--2||s__Solidesulfovibrio magneticus_A--6||s__Sphingomicrobium ginsengisoli--2||s__Sphingomicrobium sp902806285--1||s__Sphingomonas echinoides--11||s__Sphingomonas elodea_A--82||s__Sphingomonas gei--2||s__Sphingomonas hengshuiensis--1||s__Sphingomonas kyeonggiensis--7||s__Sphingomonas kyeonggiensis_A--66||s__Sphingomonas leidyi--2||s__Sphingomonas mucosissima--1||s__Sphingomonas pokkalii--6||s__Sphingomonas populi--5||s__Sphingomonas sp000282895--4||s__Sphingomonas sp000712135--1||s__Sphingomonas sp001428865--2||s__Sphingomonas sp001650735--2||s__Sphingomonas sp002002925--2||s__Sphingomonas sp002127225--14||s__Sphingomonas sp005503355--1||s__Sphingomonas sp011057975--7||s__Sphingomonas sp012650175--2||s__Sphingomonas sp013416555--4||s__Sphingomonas sp014334115--3||s__Sphingomonas sp016427505--2||s__Sphingomonas sp017418975--1||s__Sphingomonas sp017744835--1||s__Sphingomonas sp017745215--59||s__Sphingomonas sp018449795--4||s__Sphingomonas sp900114095--1||s__Sphingomonas sp903884945--14||s__Sphingomonas trueperi--2||s__Sphingomonas trueperi_A--1||s__Sphingomonas xinjiangensis--2||s__Sphingomonas_B sp009913435--5||s__Spiro-10 sp003252395--1||s__Stenotrophobium sp008012115--1||s__Steroidobacter_A agaridevorans--1||s__Steroidobacter_A soli--1||s__Steroidobacter_A sp016790065--1||s__TMP-86 sp018240265--1||s__Termitinema primitia_A--1||s__Terricaulis sp017303355--1||s__Thermanaerovibrio velox--1||s__Trabulsiella odontotermitis--1||s__Trinickia dabaoshanensis--2||s__Trinickia sp005144415--3||s__Trinickia sp017315725--1||s__UBA2486 sp018854025--1||s__UBA3282 sp014804605--1||s__UBA3402 sp910574345--3||s__UBA3824 sp017535325--1||s__UBA3824 sp905234655--5||s__UBA5200 sp002412825--3||s__UBA6669 sp017994935--1||s__VBCK01 sp005882215--2||s__Vibrio campbellii--4||s__Vibrio mimicus--6||s__Vibrio owensii--1||s__Vibrio sp013114595--1||s__Vibrio splendidus_F--1||s__Vibrio splendidus_J--1||s__Vibrio tapetis--1||s__W3P20-009 sp017960905--1||s__XMGL2 sp018863195--1||s__ZC4RG30 sp016720075--1:evalue_avg=1.7109651293413306e-22:evalue_max=3.03e-20:evalue_min=8.78e-94:evalue_std=2.0854854220883806e-21:evalue_sum=3.9010004948982336e-20:gapopen_avg=0.17543859649122806:gapopen_max=4.0:gapopen_min=0.0:gapopen_std=0.5097397458976504:gapopen_sum=40.0:gtdb_class_counter=c__Anaerolineae--5||c__Gammaproteobacteria--144:gtdb_domain_counter=d__Bacteria--149:gtdb_family_counter=f__Aggregatilineaceae--1||f__Chromatiaceae--30||f__DSM-100275--1||f__GCA-001735895--7||f__GCA-2729495--7||f__JABHGC01--2||f__Methylophagaceae--1||f__Nevskiaceae--26||f__OUC007--2||f__Oceanococcaceae--2||f__Oleiphilaceae--1||f__SZUA-229--12||f__Sedimenticolaceae--37||f__Steroidobacteraceae--16||f__UBA3940--4:gtdb_genus_counter=g__41T-STBD-0c-01a--1||g__Abyssibacter--1||g__Allochromatium--5||g__BM503--1||g__CADEFQ01--3||g__CAIUGU01--2||g__CAIYLH01--4||g__CAIYVA01--2||g__CAU-1509--1||g__Caldichromatium--1||g__Chromatium--7||g__DRKS01--2||g__Endoriftia--1||g__FEN-1191--1||g__Fontimonas--1||g__GCA-001735895--4||g__GCA-002733105--1||g__GCA-2729495--2||g__GCA-2746365--9||g__GCF-002020805--1||g__Hahella--1||g__HyVt-443--1||g__Imhoffiella--2||g__Inmirania--1||g__J054--1||g__JAAFAL01--1||g__JABBTK01--1||g__JABDQW01--1||g__JABEVI01--1||g__JABHGC01--1||g__JABHHM01--1||g__JACNJF01--2||g__JACPFV01--1||g__JAFGMS01--2||g__JAFGOY01--1||g__Lamprocystis--3||g__MONJU--2||g__MS8--1||g__Marichromatium--4||g__Nevskia--6||g__Oceanococcus--1||g__PALSA-1196--1||g__Panacagrimonas--1||g__Polycyclovorans--3||g__QGON01--6||g__QUBU01--4||g__S010-25--1||g__S144-22--1||g__SCRT01--1||g__SLIM01--2||g__SZAS-83--1||g__SZUA-116--1||g__Sedimenticola--4||g__Sedimenticola_A--1||g__Sinimarinibacterium--1||g__Solimonas--5||g__Solimonas_A--2||g__Stagnimonas--2||g__Stenotrophobium--2||g__TC-15--1||g__TC-195--1||g__Thermochromatium--1||g__Thiobaca--1||g__Thiocystis--1||g__Thiodiazotropha--10||g__Thiodictyon--2||g__Thiolapillus--4||g__Thiorhodococcus--3||g__ZC4RG24--1:gtdb_order_counter=o__Aggregatilineales--5||o__Chromatiales--67||o__DSM-100275--1||o__GCA-001735895--7||o__GCA-2729495--7||o__JABHGC01--2||o__Nevskiales--30||o__Nitrosococcales--1||o__Pseudomonadales--1||o__SZUA-229--12||o__Steroidobacterales--16:gtdb_phylum_counter=p__Chloroflexota--5||p__Proteobacteria--144:gtdb_species_counter=s__41T-STBD-0c-01a sp002009425--1||s__Abyssibacter profundi--1||s__Allochromatium humboldtianum--1||s__Allochromatium palmeri--1||s__Allochromatium tepidum--1||s__Allochromatium vinosum--1||s__Allochromatium warmingii--1||s__BM503 sp002869585--1||s__CADEFQ01 sp019187185--1||s__CADEFQ01 sp902826575--1||s__CADEFQ01 sp902826635--1||s__CAIUGU01 sp903884105--1||s__CAIUGU01 sp903898785--1||s__CAIYLH01 sp903879335--1||s__CAIYLH01 sp903884235--1||s__CAIYLH01 sp903908265--1||s__CAIYLH01 sp903927005--1||s__CAIYVA01 sp903862885--1||s__CAIYVA01 sp903929455--1||s__CAU-1509 sp005047655--1||s__Caldichromatium japonicum--1||s__Chromatium minus--1||s__Chromatium okenii--1||s__Chromatium okenii_A--1||s__Chromatium sp903866365--1||s__Chromatium sp903897335--1||s__Chromatium violascens--1||s__Chromatium weissei--1||s__DRKS01 sp011051655--1||s__DRKS01 sp015490795--1||s__Endoriftia persephone--1||s__FEN-1191 sp003162555--1||s__Fontimonas thermophila--1||s__GCA-001735895 sp001735895--1||s__GCA-001735895 sp003231795--1||s__GCA-001735895 sp003645435--1||s__GCA-001735895 sp009937625--1||s__GCA-002733105 sp905181885--1||s__GCA-2729495 sp002729495--1||s__GCA-2729495 sp013001905--1||s__GCA-2746365 sp002401185--1||s__GCA-2746365 sp002746365--1||s__GCA-2746365 sp011051475--1||s__GCA-2746365 sp011321985--1||s__GCA-2746365 sp013041745--1||s__GCA-2746365 sp013138755--1||s__GCA-2746365 sp015222915--1||s__GCA-2746365 sp015488295--1||s__GCA-2746365 sp016764035--1||s__GCF-002020805 sp002020805--1||s__Hahella sp002260525--1||s__HyVt-443 sp011051715--1||s__Imhoffiella drewsii--1||s__Imhoffiella purpurea--1||s__Inmirania thermothiophila--1||s__J054 sp003695765--1||s__JAAFAL01 sp018222345--1||s__JABBTK01 sp011389885--1||s__JABDQW01 sp013042055--1||s__JABEVI01 sp013044085--1||s__JABHGC01 sp018672285--1||s__JABHHM01 sp018671575--1||s__JACNJF01 sp014382695--1||s__JACNJF01 sp018669845--1||s__JACPFV01 sp016182805--1||s__JAFGMS01 sp016927375--1||s__JAFGMS01 sp016928235--1||s__JAFGOY01 sp016926255--1||s__Lamprocystis purpurea--1||s__Lamprocystis sp013426805--1||s__Lamprocystis sp903933125--1||s__MONJU sp000801295--1||s__MONJU sp003696905--1||s__MS8 sp019192445--1||s__Marichromatium bheemlicum--1||s__Marichromatium gracile--1||s__Marichromatium purpuratum--1||s__Marichromatium sp016938795--1||s__Nevskia soli--1||s__Nevskia sp013823855--1||s__Nevskia sp016779605--1||s__Nevskia sp903822975--1||s__Nevskia sp903970595--1||s__Nevskia sp903970615--1||s__Oceanococcus atlanticus--1||s__PALSA-1196 sp003140135--1||s__Panacagrimonas perspica--1||s__Polycyclovorans algicola--1||s__Polycyclovorans sp002706265--1||s__Polycyclovorans sp016918765--1||s__QGON01 sp003349915--1||s__QGON01 sp003660235--1||s__QGON01 sp003934985--1||s__QGON01 sp011947365--1||s__QGON01 sp016756835--1||s__QGON01 sp016756855--1||s__QUBU01 sp011526045--1||s__QUBU01 sp014337915--1||s__QUBU01 sp015709695--1||s__QUBU01 sp016874095--1||s__S010-25 sp015488885--1||s__S144-22 sp015494335--1||s__SCRT01 sp004298465--1||s__SLIM01 sp007135625--1||s__SLIM01 sp011390365--1||s__SZAS-83 sp018241525--1||s__SZUA-116 sp003229115--1||s__Sedimenticola selenatireducens--1||s__Sedimenticola selenatireducens_A--1||s__Sedimenticola thiotaurini--1||s__Sedimenticola thiotaurini_A--1||s__Sedimenticola_A endophacoides--1||s__Sinimarinibacterium flocculans--1||s__Solimonas flava--1||s__Solimonas marina--1||s__Solimonas soli--1||s__Solimonas terrae--1||s__Solimonas variicoloris--1||s__Solimonas_A fluminis--1||s__Solimonas_A sp003428335--1||s__Stagnimonas aquatica--1||s__Stagnimonas sp004297005--1||s__Stenotrophobium rhamnosiphilum--1||s__Stenotrophobium sp008012115--1||s__TC-15 sp010092855--1||s__TC-195 sp010092885--1||s__Thermochromatium tepidum--1||s__Thiobaca trueperi--1||s__Thiocystis violacea--1||s__Thiodiazotropha endoloripes--1||s__Thiodiazotropha endoloripes_B--1||s__Thiodiazotropha endolucinida--1||s__Thiodiazotropha endolucinida_A--1||s__Thiodiazotropha sp003058495--1||s__Thiodiazotropha sp003058525--1||s__Thiodiazotropha sp003094535--1||s__Thiodiazotropha sp003094555--1||s__Thiodiazotropha sp016842065--1||s__Thiodiazotropha sp019100305--1||s__Thiodictyon sp903837595--1||s__Thiodictyon sp903946935--1||s__Thiolapillus brandeum--1||s__Thiolapillus brandeum_A--1||s__Thiolapillus sp003972985--1||s__Thiolapillus sp012962365--1||s__Thiorhodococcus mannitoliphagus--1||s__Thiorhodococcus minor--1||s__Thiorhodococcus violacea_A--1||s__ZC4RG24 sp003242685--1:heptad_counter=MCP-36H--2||MCP-38H--2||MCP-40H--873||MCP-44H--14||MCP-52H--6||MCP-58H--1:lbd_counter=:lca_tree=c__Gammaproteobacteria:length_avg=91.41666666666667:length_max=173.0:length_min=45.0:length_std=34.82374858472195:length_sum=20843.0:mismatch_avg=4.271929824561403:mismatch_max=41.0:mismatch_min=0.0:mismatch_std=6.978614390725208:mismatch_sum=974.0:name=N214239:qcovhsp_avg=99.13947368421054:qcovhsp_max=100.0:qcovhsp_min=95.0:qcovhsp_std=1.4669407419093625:qcovhsp_sum=22603.800000000003:qend_avg=91.80701754385964:qend_max=179.0:qend_min=46.0:qend_std=35.305932209977826:qend_sum=20932.0:qstart_avg=1.6008771929824561:qstart_max=9.0:qstart_min=1.0:qstart_std=1.5518637715562336:qstart_sum=365.0:ref_name_counter=GB_GCA_002868855.1_protein.faa_PKUM01000183.1_22@PF00015_full_PFAM.199.377--1||GB_GCA_003140135.1_protein.faa_PLIX01000155.1_40@PF00015_full_PFAM.213.314--24||GB_GCA_003242495.1_protein.faa_QGUO01000071.1_2@PF00015_full_PFAM.458.633--6||GB_GCA_003242685.1_protein.faa_QGVD01000048.1_22@PF00015_full_PFAM.446.622--2||GB_GCA_003819815.1_protein.faa_RPQJ01000067.1_8@PF00015_full_PFAM.457.632--1||GB_GCA_004796385.1_protein.faa_QZLD01000254.1_5@PF00015_full_PFAM.532.708--1||GB_GCA_008012115.1_protein.faa_SSEB01000004.1_66@PF00015_full_PFAM.471.648--1||GB_GCA_011371325.1_protein.faa_DRQV01000090.1_1@PF00015_full_PFAM.466.664--1||GB_GCA_012516015.1_protein.faa_JAAYXG010000393.1_3@PF00015_full_PFAM.33.212--1||GB_GCA_015655465.1_protein.faa_JAATEY010000319.1_4@PF00015_full_PFAM.214.391--2||GB_GCA_016704655.1_protein.faa_JADIZR010000004.1_216@PF00015_full_PFAM.470.644--1||GB_GCA_016713725.1_protein.faa_JADJOO010000001.1_86@PF00015_full_PFAM.34.215--6||GB_GCA_016720075.1_protein.faa_JADJXW010000003.1_10@PF00015_full_PFAM.214.396--2||GB_GCA_016790065.1_protein.faa_JAEUPY010000163.1_11@PF00015_full_PFAM.457.630--21||GB_GCA_017880745.1_protein.faa_JADGRR010000533.1_2@PF00015_full_PFAM.214.386--3||GB_GCA_018240265.1_protein.faa_JAFEGC010000038.1_17@PF00015_full_PFAM.456.526--92||GB_GCA_018241505.1_protein.faa_JAFEDS010000033.1_56@PF00015_full_PFAM.455.628--1||GB_GCA_019136105.1_protein.faa_JAGVUU010000102.1_3@PF00015_full_PFAM.457.631--5||GB_GCA_902826225.1_protein.faa_CADEED010000047.1_14@PF00015_full_PFAM.222.404--3||GB_GCA_902826575.1_protein.faa_CADEFJ010000021.1_25@PF00015_full_PFAM.456.633--18||GB_GCA_903828595.1_protein.faa_CAIKMS010000015.1_21@PF00015_full_PFAM.221.398--1||GB_GCA_903884105.1_protein.faa_CAISDJ010000117.1_33@PF00015_full_PFAM.455.633--1||GB_GCA_903898785.1_protein.faa_CAIUGU010000175.1_9@PF00015_full_PFAM.455.633--9||RS_GCF_000711245.1_protein.faa_NZ_JOMH01000001.1_1659@PF00015_full_PFAM.467.651--1||RS_GCF_000711955.1_protein.faa_NZ_JONR01000020.1_42@PF00015_full_PFAM.451.643--6||RS_GCF_003052265.1_protein.faa_NZ_QANS01000002.1_480@PF00015_full_PFAM.453.636--3||RS_GCF_003148565.1_protein.faa_NZ_QGGL01000017.1_67@PF00015_full_PFAM.346.516--1||RS_GCF_003201205.1_protein.faa_NZ_QICN01000008.1_199@PF00015_full_PFAM.464.642--3||RS_GCF_004364935.1_protein.faa_NZ_SOBT01000011.1_158@PF00015_full_PFAM.463.636--7||RS_GCF_005047655.1_protein.faa_NZ_SUKF01000003.1_144@PF00015_full_PFAM.460.645--1||RS_GCF_009725675.1_protein.faa_NZ_WFKQ01000006.1_20@PF00015_full_PFAM.348.557--1||RS_GCF_016801985.1_protein.faa_NZ_JAEVLS010000005.1_480@PF00015_full_PFAM.458.632--2:scovhsp_avg=74.99035087719298:scovhsp_max=94.1:scovhsp_min=50.2:scovhsp_std=11.30869977606805:scovhsp_sum=17097.8:send_avg=104.1798245614035:send_max=174.0:send_min=52.0:send_std=39.42033885429688:send_sum=23753.0:sstart_avg=13.890350877192983:sstart_max=68.0:sstart_min=1.0:sstart_std=13.304343097304436:sstart_sum=3167.0])0:5e-09[&&NHX:Sample_counter=rhizpot1--83||rhizpot2--23||rhizpot3--60||rhiztom1--217||rhiztom2--218||rhiztom3--275:Type_counter=GTDB--176||capture--876:besthit_avg=95.72988929889299:besthit_max=100.0:besthit_min=62.4:besthit_std=6.136806956172689:besthit_sum=25942.8:bitscore_avg=159.8929889298893:bitscore_max=275.0:bitscore_min=76.3:bitscore_std=56.40019558276328:bitscore_sum=43331.0:capture_class_counter=c__Acidobacteriae--1||c__Actinomycetia--2||c__Alphaproteobacteria--394||c__Bacilli--7||c__Bacteroidia--17||c__Campylobacteria--1||c__Clostridia--16||c__Cyanobacteriia--1||c__Desulfobulbia--1||c__Desulfotomaculia--1||c__Desulfovibrionia--11||c__Desulfuromonadia--1||c__Dormibacteria--1||c__Eremiobacteria--1||c__Gammaproteobacteria--350||c__Gemmatimonadetes--6||c__Halobacteria--28||c__Ignavibacteria--1||c__Krumholzibacteria--1||c__Myxococcia--1||c__Negativicutes--3||c__OLB16--1||c__Planctomycetia--1||c__Polyangia--4||c__Spirochaetia--5||c__Synergistia--5||c__Syntrophobacteria--4||c__Thermoleophilia--3||c__Verrucomicrobiae--1||c__Vicinamibacteria--7:capture_domain_counter=d__Archaea--28||d__Bacteria--848:capture_family_counter=f__Acetobacteraceae--1||f__Acidithiobacillaceae--3||f__Acutalibacteraceae--1||f__Aeromonadaceae--3||f__Alteromonadaceae--11||f__Azospirillaceae--5||f__Beijerinckiaceae--3||f__Brevibacillaceae--1||f__Bryobacteraceae--1||f__Burkholderiaceae--173||f__Butyricicoccaceae--4||f__CAJPTX01--8||f__Caulobacteraceae--1||f__Celerinatantimonadaceae--2||f__Cellvibrionaceae--3||f__Chitinibacteraceae--1||f__Chromobacteriaceae--2||f__Cycloclasticaceae--3||f__DSHX01--1||f__DSM-1321--1||f__Desulfovibrionaceae--11||f__Desulfurivibrionaceae--1||f__Domibacillaceae--1||f__Dormibacteraceae--1||f__Enterobacteriaceae--21||f__GWC2-71-9--4||f__Gallionellaceae--2||f__Gemmatimonadaceae--1||f__Haloarculaceae--11||f__Halobacteriaceae--1||f__Haloferacaceae--9||f__Halomonadaceae--3||f__Helicobacteraceae--1||f__Ignavibacteriaceae--1||f__JABURT01--1||f__JACZKF01--1||f__JAFGIB01--4||f__LZORAL124-64-63--1||f__Lachnospiraceae--9||f__Magnetospirillaceae--4||f__Marinomonadaceae--4||f__Methylomonadaceae--2||f__Micromonosporaceae--2||f__Moritellaceae--1||f__Myxococcaceae--1||f__Nap2-2B--1||f__Natrialbaceae--7||f__Natronospirillaceae--1||f__Nevskiaceae--2||f__Opitutaceae--1||f__Oscillospiraceae--1||f__Paenibacillaceae--4||f__Phormidesmiaceae--1||f__Pirellulaceae--1||f__Pseudohongiellaceae--1||f__Pseudomonadaceae--22||f__Psychromonadaceae--1||f__Rhizobiaceae--7||f__Rhodanobacteraceae--1||f__Rhodobacteraceae--8||f__Rhodocyclaceae--3||f__Ruminococcaceae--1||f__SCRA01--1||f__SURF-12--1||f__Sedimenticolaceae--3||f__Selenomonadaceae--2||f__Shewanellaceae--7||f__Solirubrobacteraceae--3||f__SpSt-1174--1||f__Sphingomonadaceae--361||f__Steroidobacteraceae--51||f__Synergistaceae--5||f__Syntrophobacteraceae--4||f__TH1-2--1||f__Termitinemataceae--1||f__Thiobacillaceae--2||f__Treponemataceae--1||f__UBA12059--3||f__UBA1444--1||f__UBA3824--8||f__Vibrionaceae--18||f__Vicinamibacteraceae--7||f__W3P20-009--1||f__Xanthobacteraceae--3||f__Xanthomonadaceae--2:capture_genus_counter=g__13-2-20CM-66-19--4||g__20CM-4-69-16--2||g__AAP99--1||g__Achromobacter--1||g__Achromobacter_A--1||g__Acidovorax--51||g__Acidovorax_A--1||g__Actinoplanes--2||g__Acutalibacter--1||g__Aeromonas--3||g__Agarivorans--1||g__Aliagarivorans--1||g__Aliidiomarina--1||g__Alishewanella--2||g__Allorhizobium--3||g__Allosphingosinicella--1||g__Alteromonas--1||g__Aquabacterium--2||g__Aquabacterium_A--2||g__Atlantibacter--1||g__Azomonas--1||g__Azonexus--2||g__BOG-933--3||g__Bacteroides_D--8||g__Bordetella_C--1||g__Bradyrhizobium--2||g__Bremerella--1||g__Brenneria--2||g__Burkholderia--1||g__CADEFQ01--33||g__CAIKVZ01--2||g__CAILRJ01--1||g__CAINDZ01--1||g__CAIYTF01--1||g__CFH-S0501--1||g__Caballeronia--3||g__Caccovicinus--1||g__Caulobacter--1||g__Cellvibrio--3||g__Choladocola--2||g__Chromobacterium--1||g__Citrobacter--1||g__Cloacibacillus--4||g__Colwellia--1||g__Comamonas--7||g__Cupriavidus--1||g__Cycloclasticus--3||g__DSHX01--1||g__Desulfolutivibrio--1||g__Desulforhabdus--4||g__Domibacillus--1||g__Duganella--1||g__Dyella_A--1||g__Enterobacter--2||g__Enterovibrio--2||g__Eubacterium_F--1||g__Extensimonas--11||g__FEN-1191--6||g__Ferriphaselus--1||g__Flavonifractor--1||g__Formivibrio--1||g__Gemmatimonas--1||g__Gemmobacter_B--2||g__Giesbergeria--2||g__Halanaeroarchaeum--1||g__Haloarcula--1||g__Halobiforma--1||g__Haloferax--7||g__Halomicroarcula--2||g__Halomonas--1||g__Halomonas_B--1||g__Halorubrum--2||g__Halotalea--1||g__Halovivax--2||g__Helicobacter_E--1||g__Herbaspirillum--1||g__Hydrogenophaga--3||g__Idiomarina--1||g__JABURT01--1||g__JACZKF01--1||g__JADFXV01--1||g__JADGRF01--4||g__JADJOM01--2||g__JAFLBB01--1||g__Kosakonia--3||g__LPB0142--1||g__Leclercia--2||g__Lelliottia--1||g__Limnohabitans_A--1||g__Luteitalea--7||g__Magnetospirillum--4||g__Mangrovicoccus--1||g__Maridesulfovibrio--1||g__Marinomonas--4||g__Massilia--3||g__Methylobacterium--3||g__Methylotuvimicrobium--2||g__Mixta--1||g__Moritella--1||g__Myxococcus--1||g__Natrarchaeobius--2||g__Natrialba--1||g__Natrinema--1||g__Natronomonas--8||g__Nevskia--1||g__Nodosilinea--1||g__Novosphingobium--5||g__PFJX01--2||g__PWQG01--1||g__Paenibacillus--1||g__Paenibacillus_Z--3||g__Palsa-870--1||g__Paludibacterium--1||g__Pandoraea--20||g__Pantoea--2||g__Paraburkholderia--19||g__Paracoccus--1||g__Paralachnospira_A--1||g__Pararheinheimera--4||g__Parasphingorhabdus--1||g__Patulibacter--3||g__Paucimonas--6||g__Pectobacterium--4||g__Pelomonas--1||g__Peribacillus--1||g__Phaeovulum--1||g__Pseudoduganella--2||g__Pseudolabrys--1||g__Pseudomonas_A--5||g__Pseudomonas_D--1||g__Pseudomonas_E--15||g__Psychromonas--1||g__RI-112--2||g__RPQJ01--2||g__Rahnella--1||g__Ralstonia--3||g__Ramlibacter--5||g__Rheinheimera--1||g__Rhizobacter--1||g__Rhizobium--2||g__Rhodobacter--1||g__Rhodoferax--3||g__Rhodoferax_B--2||g__Roseobacter--1||g__Roseomonas_B--1||g__Rubrivivax--5||g__SCADC1-2-3--1||g__SCN-57-10--4||g__SCRA01--1||g__SURF-12--1||g__SURF-16--1||g__Saccharospirillum--1||g__Sedimenticola--3||g__Selenomonas_A--2||g__Shewanella--7||g__Silanimonas--2||g__Sinorhizobium--2||g__Solidesulfovibrio--8||g__SpSt-1174--1||g__Sphingomicrobium--3||g__Sphingomonas--344||g__Sphingomonas_B--6||g__Spiro-10--1||g__Stenotrophobium--1||g__Steroidobacter_A--3||g__TMP-86--2||g__Termitinema--1||g__Terricaulis--1||g__Thermanaerovibrio--1||g__Trabulsiella--1||g__Trinickia--6||g__UBA1444--1||g__UBA2486--3||g__UBA3282--1||g__UBA3402--3||g__UBA3824--8||g__UBA5200--3||g__UBA6669--1||g__UMGS363--1||g__Uliginosibacterium--1||g__VBCK01--3||g__VIKH01--1||g__Vibrio--16||g__W3P20-009--1||g__XMGL2--1||g__ZC4RG30--1:capture_order_counter=o__Acetobacterales--1||o__Acidithiobacillales--3||o__Azospirillales--5||o__Bacillales_B--2||o__Bacteroidales--17||o__Baltobacterales--1||o__Brevibacillales--1||o__Bryobacterales--1||o__Burkholderiales--183||o__Campylobacterales--1||o__Caulobacterales--2||o__Chromatiales--3||o__Desulfobulbales--1||o__Desulfotomaculales--1||o__Desulfovibrionales--11||o__Desulfuromonadales--1||o__Dormibacterales--1||o__Enterobacterales--64||o__Gemmatimonadales--5||o__Halobacteriales--28||o__Ignavibacteriales--1||o__JABURT01--1||o__LZORAL124-64-63--1||o__Lachnospirales--9||o__Longimicrobiales--1||o__Methylococcales--5||o__Mycobacteriales--2||o__Myxococcales--1||o__Nevskiales--2||o__Opitutales--1||o__Oscillospirales--7||o__Paenibacillales--4||o__Phormidesmiales--1||o__Pirellulales--1||o__Polyangiales--4||o__Pseudomonadales--34||o__Rhizobiales--13||o__Rhodobacterales--8||o__Rhodospirillales--4||o__SURF-12--1||o__Selenomonadales--2||o__Solirubrobacterales--3||o__SpSt-1174--1||o__Sphingomonadales--361||o__Steroidobacterales--51||o__Synergistales--5||o__Syntrophobacterales--4||o__Treponematales--5||o__UBA1444--1||o__Vicinamibacterales--7||o__Xanthomonadales--3:capture_phylum_counter=p__Acidobacteriota--8||p__Actinobacteriota--5||p__Bacteroidota--18||p__Campylobacterota--1||p__Cyanobacteria--1||p__Desulfobacterota--6||p__Desulfobacterota_I--11||p__Dormibacterota--1||p__Eremiobacterota--1||p__Firmicutes--7||p__Firmicutes_A--16||p__Firmicutes_B--1||p__Firmicutes_C--3||p__Gemmatimonadota--6||p__Halobacteriota--28||p__Krumholzibacteriota--1||p__Myxococcota--5||p__OLB16--1||p__Planctomycetota--1||p__Proteobacteria--744||p__Spirochaetota--5||p__Synergistota--5||p__Verrucomicrobiota--1:capture_species_counter=s__13-2-20CM-66-19 sp018241445--1||s__13-2-20CM-66-19 sp019247195--3||s__20CM-4-69-16 sp001917665--2||s__AAP99 sp001295775--1||s__Achromobacter spanius_B--1||s__Achromobacter_A sp016462365--1||s__Acidovorax delafieldii--43||s__Acidovorax sp001411535--2||s__Acidovorax sp002797445--5||s__Acidovorax sp003663825--1||s__Acidovorax_A sp002397315--1||s__Actinoplanes azureus--2||s__Acutalibacter sp910574995--1||s__Aeromonas hydrophila--1||s__Aeromonas lusitana--2||s__Agarivorans gilvus--1||s__Aliagarivorans marinus--1||s__Aliidiomarina celeris--1||s__Alishewanella jeotgali--2||s__Allorhizobium naphthalenivorans_A--1||s__Allorhizobium sp002600635--2||s__Allosphingosinicella deserti--1||s__Alteromonas mediterranea--1||s__Aquabacterium sp016185075--1||s__Aquabacterium sp903871865--1||s__Aquabacterium_A sp016213205--2||s__Atlantibacter hermannii--1||s__Azomonas agilis--1||s__Azonexus hydrophilus_A--1||s__Azonexus sp903930395--1||s__BOG-933 sp003165295--3||s__Bacteroides_D sp002749065--8||s__Bordetella_C sp001704295--1||s__Bradyrhizobium canariense_C--1||s__Bradyrhizobium sp003020115--1||s__Bremerella marina_B--1||s__Brenneria roseae--1||s__Brenneria salicis--1||s__Burkholderia plantarii--1||s__CADEFQ01 sp019187185--1||s__CADEFQ01 sp902826575--32||s__CAIKVZ01 sp903838565--2||s__CAILRJ01 sp903836575--1||s__CAINDZ01 sp016703265--1||s__CAIYTF01 sp903929035--1||s__CFH-S0501 sp004521915--1||s__Caballeronia megalochromosomata--2||s__Caballeronia novacaledonica--1||s__Caccovicinus sp910585635--1||s__Caulobacter sp000426025--1||s__Cellvibrio sp903858205--3||s__Choladocola sp002491115--1||s__Choladocola sp009774145--1||s__Chromobacterium haemolyticum_A--1||s__Citrobacter freundii_E--1||s__Cloacibacillus evryensis--4||s__Colwellia sp013215465--1||s__Comamonas kerstersii--7||s__Cupriavidus yeoncheonensis--1||s__Cycloclasticus sp002162705--3||s__DSHX01 sp011055965--1||s__Desulfolutivibrio sulfodismutans--1||s__Desulforhabdus sp007244385--4||s__Domibacillus epiphyticus--1||s__Duganella sp009857435--1||s__Dyella_A ginsengisoli--1||s__Enterobacter cloacae_L--1||s__Enterobacter vonholyi--1||s__Enterovibrio calviensis--1||s__Enterovibrio coralii--1||s__Eubacterium_F sp910574015--1||s__Extensimonas vulgaris--11||s__FEN-1191 sp003162555--6||s__Ferriphaselus sp016234685--1||s__Flavonifractor sp002159455--1||s__Formivibrio citricus--1||s__Gemmatimonas sp002483225--1||s__Gemmobacter_B sp014654775--2||s__Giesbergeria metamorpha--2||s__Halanaeroarchaeum sulfurireducens--1||s__Haloarcula sp001485575--1||s__Halobiforma haloterrestris--1||s__Haloferax gibbonsii--4||s__Haloferax mediterranei--3||s__Halomicroarcula pellucida--2||s__Halomonas sp007692655--1||s__Halomonas_B sp014779595--1||s__Halorubrum distributum--1||s__Halorubrum sp003287355--1||s__Halotalea alkalilenta_A--1||s__Halovivax asiaticus--2||s__Helicobacter_E salomonis--1||s__Herbaspirillum sp004563925--1||s__Hydrogenophaga sp001713375--3||s__Idiomarina xiamenensis--1||s__JABURT01 sp014762495--1||s__JACZKF01 sp014860175--1||s__JADFXV01 sp015233395--1||s__JADGRF01 sp017881145--4||s__JADJOM01 sp016713435--2||s__JAFLBB01 sp016713735--1||s__Kosakonia quasisacchari--1||s__Kosakonia sp018261615--2||s__LPB0142 sp001856665--1||s__Leclercia sp002902985--2||s__Lelliottia amnigena--1||s__Limnohabitans_A sp002778275--1||s__Luteitalea sp016865485--7||s__Magnetospirillum sp001898825--4||s__Mangrovicoccus ximenensis--1||s__Maridesulfovibrio sp004923195--1||s__Marinomonas posidonica--4||s__Massilia aurea_A--1||s__Massilia sp014171595--2||s__Methylobacterium organophilum--1||s__Methylobacterium sp008040085--1||s__Methylobacterium variabile--1||s__Methylotuvimicrobium buryatense--2||s__Mixta theicola--1||s__Moritella sp000170855--1||s__Myxococcus sp013336725--1||s__Natrarchaeobius chitinivorans--1||s__Natrarchaeobius halalkaliphilus--1||s__Natrialba taiwanensis--1||s__Natrinema salaciae--1||s__Natronomonas pharaonis--8||s__Nevskia soli--1||s__Nodosilinea sp015207525--1||s__Novosphingobium panipatense--2||s__Novosphingobium sp000272475--1||s__Novosphingobium sp017163935--1||s__Novosphingobium sp017745295--1||s__PFJX01 sp903883985--1||s__PFJX01 sp903918705--1||s__PWQG01 sp003556835--1||s__Paenibacillus donghaensis--1||s__Paenibacillus_Z albus--1||s__Paenibacillus_Z sp004342525--2||s__Palsa-870 sp003151935--1||s__Paludibacterium purpuratum--1||s__Pandoraea anapnoica--18||s__Pandoraea aquatica--2||s__Pantoea ananatis--2||s__Paraburkholderia madseniana--12||s__Paraburkholderia phenazinium--1||s__Paraburkholderia ribeironis--1||s__Paraburkholderia sartisoli--1||s__Paraburkholderia sp000173575--1||s__Paraburkholderia sp003610295--1||s__Paraburkholderia terrae--1||s__Paraburkholderia unamae--1||s__Paracoccus suum--1||s__Paralachnospira_A sp910579325--1||s__Pararheinheimera texasensis--4||s__Parasphingorhabdus sp002733865--1||s__Patulibacter americanus--2||s__Patulibacter sp017916475--1||s__Paucimonas sp003537575--6||s__Pectobacterium aquaticum--3||s__Pectobacterium fontis--1||s__Pelomonas sp016195825--1||s__Peribacillus sp002835675--1||s__Phaeovulum sp002842855--1||s__Pseudoduganella aquatica_A--1||s__Pseudoduganella eburnea--1||s__Pseudolabrys sp018242205--1||s__Pseudomonas_A sp003205815--2||s__Pseudomonas_A sp004331835--2||s__Pseudomonas_A stutzeri_A--1||s__Pseudomonas_D sp002979975--1||s__Pseudomonas_E alcaligenes_A--1||s__Pseudomonas_E arsenicoxydans--2||s__Pseudomonas_E carbonaria--1||s__Pseudomonas_E fluorescens_BW--1||s__Pseudomonas_E marginalis_B--2||s__Pseudomonas_E moorei--2||s__Pseudomonas_E sp003696305--1||s__Pseudomonas_E sp009834515--1||s__Pseudomonas_E sp011355085--2||s__Pseudomonas_E sp013184545--1||s__Pseudomonas_E sp900187635--1||s__Psychromonas aquimarina--1||s__RI-112 sp016124535--2||s__RPQJ01 sp003819815--2||s__Rahnella victoriana--1||s__Ralstonia insidiosa--3||s__Ramlibacter sp015070875--5||s__Rheinheimera aquimaris--1||s__Rhizobacter sp903643055--1||s__Rhizobium sp014193695--2||s__Rhodobacter capsulatus--1||s__Rhodoferax sp002943465--1||s__Rhodoferax sp008015235--1||s__Rhodoferax sp903924955--1||s__Rhodoferax_B sp900104385--2||s__Roseobacter litoralis--1||s__Roseomonas_B sp017813355--1||s__Rubrivivax sp016789865--4||s__Rubrivivax sp903828235--1||s__SCADC1-2-3 sp002327235--1||s__SCN-57-10 sp001725215--4||s__SCRA01 sp004298665--1||s__SURF-12 sp003598175--1||s__SURF-16 sp016208225--1||s__Saccharospirillum sp003054965--1||s__Sedimenticola selenatireducens--3||s__Selenomonas_A sp000702005--2||s__Shewanella baltica--1||s__Shewanella bicestrii--1||s__Shewanella putrefaciens_C--1||s__Shewanella sp002838165--3||s__Shewanella sp012911865--1||s__Silanimonas sp018333835--2||s__Sinorhizobium sojae--2||s__Solidesulfovibrio magneticus_A--7||s__Solidesulfovibrio magneticus_B--1||s__SpSt-1174 sp011046015--1||s__Sphingomicrobium ginsengisoli--2||s__Sphingomicrobium sp902806285--1||s__Sphingomonas echinoides--11||s__Sphingomonas elodea_A--94||s__Sphingomonas gei--2||s__Sphingomonas hengshuiensis--1||s__Sphingomonas kyeonggiensis--8||s__Sphingomonas kyeonggiensis_A--70||s__Sphingomonas leidyi--2||s__Sphingomonas mucosissima--1||s__Sphingomonas pokkalii--9||s__Sphingomonas populi--5||s__Sphingomonas sp000282895--4||s__Sphingomonas sp000712135--1||s__Sphingomonas sp001422045--1||s__Sphingomonas sp001424005--1||s__Sphingomonas sp001428865--2||s__Sphingomonas sp001557215--1||s__Sphingomonas sp001650735--2||s__Sphingomonas sp002002925--2||s__Sphingomonas sp002127225--15||s__Sphingomonas sp002796605--2||s__Sphingomonas sp005503355--1||s__Sphingomonas sp011057975--9||s__Sphingomonas sp012650175--2||s__Sphingomonas sp013416555--4||s__Sphingomonas sp014334115--3||s__Sphingomonas sp016427505--2||s__Sphingomonas sp017418975--1||s__Sphingomonas sp017744835--2||s__Sphingomonas sp017745215--61||s__Sphingomonas sp018449795--4||s__Sphingomonas sp900114095--1||s__Sphingomonas sp903884945--15||s__Sphingomonas trueperi--2||s__Sphingomonas trueperi_A--1||s__Sphingomonas xinjiangensis--2||s__Sphingomonas_B sp009913435--6||s__Spiro-10 sp003252395--1||s__Stenotrophobium sp008012115--1||s__Steroidobacter_A agaridevorans--1||s__Steroidobacter_A soli--1||s__Steroidobacter_A sp016790065--1||s__TMP-86 sp018240265--2||s__Termitinema primitia_A--1||s__Terricaulis sp017303355--1||s__Thermanaerovibrio velox--1||s__Trabulsiella odontotermitis--1||s__Trinickia dabaoshanensis--2||s__Trinickia sp005144415--3||s__Trinickia sp017315725--1||s__UBA1444 sp018434355--1||s__UBA2486 sp018854025--3||s__UBA3282 sp014804605--1||s__UBA3402 sp910574345--3||s__UBA3824 sp017535325--1||s__UBA3824 sp905234655--7||s__UBA5200 sp002412825--3||s__UBA6669 sp017994935--1||s__UMGS363 sp017408395--1||s__Uliginosibacterium sp016718265--1||s__VBCK01 sp005882215--3||s__VIKH01 sp016213335--1||s__Vibrio campbellii--4||s__Vibrio mimicus--6||s__Vibrio mytili--1||s__Vibrio owensii--1||s__Vibrio sp013114595--1||s__Vibrio splendidus_F--1||s__Vibrio splendidus_J--1||s__Vibrio tapetis--1||s__W3P20-009 sp017960905--1||s__XMGL2 sp018863195--1||s__ZC4RG30 sp016720075--1:evalue_avg=1.5335796076356214e-22:evalue_max=3.03e-20:evalue_min=2.92e-95:evalue_std=1.9187988546280375e-21:evalue_sum=4.1560007366925337e-20:gapopen_avg=0.17343173431734318:gapopen_max=4.0:gapopen_min=0.0:gapopen_std=0.4900820357899461:gapopen_sum=47.0:gtdb_class_counter=c__Anaerolineae--5||c__Gammaproteobacteria--171:gtdb_domain_counter=d__Bacteria--176:gtdb_family_counter=f__Aggregatilineaceae--1||f__BM003--1||f__Chromatiaceae--30||f__DSM-100275--1||f__GCA-001735895--7||f__GCA-2729495--9||f__JABHGC01--2||f__Methylophagaceae--1||f__MnTg04--1||f__Nevskiaceae--26||f__OUC007--2||f__Oceanococcaceae--2||f__Oleiphilaceae--1||f__SG8-39--1||f__SZUA-229--12||f__Sedimenticolaceae--37||f__Steroidobacteraceae--38||f__UBA3940--4:gtdb_genus_counter=g__13-2-20CM-66-19--13||g__2-12-FULL-64-23--1||g__41T-STBD-0c-01a--1||g__Abyssibacter--1||g__Allochromatium--5||g__BM003--1||g__BM503--1||g__Bog-1198--5||g__CADEFQ01--3||g__CAIUGU01--2||g__CAIYLH01--4||g__CAIYVA01--2||g__CAU-1509--1||g__Caldichromatium--1||g__Chromatium--7||g__DRKS01--2||g__Endoriftia--1||g__FEN-1191--3||g__Fontimonas--1||g__GCA-001735895--4||g__GCA-002733105--1||g__GCA-2729495--3||g__GCA-2746365--9||g__GCF-002020805--1||g__Hahella--1||g__HyVt-443--1||g__Imhoffiella--2||g__Inmirania--1||g__J054--1||g__JAAFAL01--1||g__JABBTK01--1||g__JABDQW01--1||g__JABEVI01--1||g__JABHGC01--1||g__JABHHM01--1||g__JACNJF01--2||g__JACPFV01--1||g__JADJHU01--1||g__JAFGMS01--2||g__JAFGOY01--1||g__Lamprocystis--3||g__MONJU--2||g__MS8--1||g__Marichromatium--4||g__MnTg04--1||g__Nevskia--6||g__Oceanococcus--1||g__PALSA-1196--1||g__Panacagrimonas--1||g__Polycyclovorans--3||g__QGON01--6||g__QUBU01--4||g__S010-25--1||g__S144-22--1||g__SCRT01--1||g__SLIM01--2||g__SMWD01--1||g__SZAS-83--1||g__SZUA-116--1||g__Sedimenticola--4||g__Sedimenticola_A--1||g__Sinimarinibacterium--1||g__Solimonas--5||g__Solimonas_A--2||g__Stagnimonas--2||g__Stenotrophobium--2||g__TC-15--1||g__TC-195--1||g__Thermochromatium--1||g__Thiobaca--1||g__Thiocystis--1||g__Thiodiazotropha--10||g__Thiodictyon--2||g__Thiolapillus--4||g__Thiorhodococcus--3||g__UBA964--1||g__ZC4RG24--1:gtdb_order_counter=o__Aggregatilineales--5||o__BM003--1||o__Burkholderiales--1||o__Chromatiales--67||o__DSM-100275--1||o__GCA-001735895--7||o__GCA-2729495--9||o__JABHGC01--2||o__MnTg04--1||o__Nevskiales--30||o__Nitrosococcales--1||o__Pseudomonadales--1||o__SZUA-229--12||o__Steroidobacterales--38:gtdb_phylum_counter=p__Chloroflexota--5||p__Proteobacteria--171:gtdb_species_counter=s__13-2-20CM-66-19 sp001914695--1||s__13-2-20CM-66-19 sp003136935--1||s__13-2-20CM-66-19 sp003156695--1||s__13-2-20CM-66-19 sp005877705--1||s__13-2-20CM-66-19 sp005877965--1||s__13-2-20CM-66-19 sp005878095--1||s__13-2-20CM-66-19 sp005878835--1||s__13-2-20CM-66-19 sp018240525--1||s__13-2-20CM-66-19 sp018241425--1||s__13-2-20CM-66-19 sp018241445--1||s__13-2-20CM-66-19 sp018241505--1||s__13-2-20CM-66-19 sp019242385--1||s__13-2-20CM-66-19 sp019247195--1||s__2-12-FULL-64-23 sp017880745--1||s__41T-STBD-0c-01a sp002009425--1||s__Abyssibacter profundi--1||s__Allochromatium humboldtianum--1||s__Allochromatium palmeri--1||s__Allochromatium tepidum--1||s__Allochromatium vinosum--1||s__Allochromatium warmingii--1||s__BM003 sp002868855--1||s__BM503 sp002869585--1||s__Bog-1198 sp003132425--1||s__Bog-1198 sp003134045--1||s__Bog-1198 sp003137095--1||s__Bog-1198 sp003164785--1||s__Bog-1198 sp003165495--1||s__CADEFQ01 sp019187185--1||s__CADEFQ01 sp902826575--1||s__CADEFQ01 sp902826635--1||s__CAIUGU01 sp903884105--1||s__CAIUGU01 sp903898785--1||s__CAIYLH01 sp903879335--1||s__CAIYLH01 sp903884235--1||s__CAIYLH01 sp903908265--1||s__CAIYLH01 sp903927005--1||s__CAIYVA01 sp903862885--1||s__CAIYVA01 sp903929455--1||s__CAU-1509 sp005047655--1||s__Caldichromatium japonicum--1||s__Chromatium minus--1||s__Chromatium okenii--1||s__Chromatium okenii_A--1||s__Chromatium sp903866365--1||s__Chromatium sp903897335--1||s__Chromatium violascens--1||s__Chromatium weissei--1||s__DRKS01 sp011051655--1||s__DRKS01 sp015490795--1||s__Endoriftia persephone--1||s__FEN-1191 sp003132025--1||s__FEN-1191 sp003162555--1||s__FEN-1191 sp013289615--1||s__Fontimonas thermophila--1||s__GCA-001735895 sp001735895--1||s__GCA-001735895 sp003231795--1||s__GCA-001735895 sp003645435--1||s__GCA-001735895 sp009937625--1||s__GCA-002733105 sp905181885--1||s__GCA-2729495 sp002729495--2||s__GCA-2729495 sp013001905--1||s__GCA-2746365 sp002401185--1||s__GCA-2746365 sp002746365--1||s__GCA-2746365 sp011051475--1||s__GCA-2746365 sp011321985--1||s__GCA-2746365 sp013041745--1||s__GCA-2746365 sp013138755--1||s__GCA-2746365 sp015222915--1||s__GCA-2746365 sp015488295--1||s__GCA-2746365 sp016764035--1||s__GCF-002020805 sp002020805--1||s__Hahella sp002260525--1||s__HyVt-443 sp011051715--1||s__Imhoffiella drewsii--1||s__Imhoffiella purpurea--1||s__Inmirania thermothiophila--1||s__J054 sp003695765--1||s__JAAFAL01 sp018222345--1||s__JABBTK01 sp011389885--1||s__JABDQW01 sp013042055--1||s__JABEVI01 sp013044085--1||s__JABHGC01 sp018672285--1||s__JABHHM01 sp018671575--1||s__JACNJF01 sp014382695--1||s__JACNJF01 sp018669845--1||s__JACPFV01 sp016182805--1||s__JADJHU01 sp016707425--1||s__JAFGMS01 sp016927375--1||s__JAFGMS01 sp016928235--1||s__JAFGOY01 sp016926255--1||s__Lamprocystis purpurea--1||s__Lamprocystis sp013426805--1||s__Lamprocystis sp903933125--1||s__MONJU sp000801295--1||s__MONJU sp003696905--1||s__MS8 sp019192445--1||s__Marichromatium bheemlicum--1||s__Marichromatium gracile--1||s__Marichromatium purpuratum--1||s__Marichromatium sp016938795--1||s__MnTg04 sp008975185--1||s__Nevskia soli--1||s__Nevskia sp013823855--1||s__Nevskia sp016779605--1||s__Nevskia sp903822975--1||s__Nevskia sp903970595--1||s__Nevskia sp903970615--1||s__Oceanococcus atlanticus--1||s__PALSA-1196 sp003140135--1||s__Panacagrimonas perspica--1||s__Polycyclovorans algicola--1||s__Polycyclovorans sp002706265--1||s__Polycyclovorans sp016918765--1||s__QGON01 sp003349915--1||s__QGON01 sp003660235--1||s__QGON01 sp003934985--1||s__QGON01 sp011947365--1||s__QGON01 sp016756835--1||s__QGON01 sp016756855--1||s__QUBU01 sp011526045--1||s__QUBU01 sp014337915--1||s__QUBU01 sp015709695--1||s__QUBU01 sp016874095--1||s__S010-25 sp015488885--1||s__S144-22 sp015494335--1||s__SCRT01 sp004298465--1||s__SLIM01 sp007135625--1||s__SLIM01 sp011390365--1||s__SMWD01 sp004357495--1||s__SZAS-83 sp018241525--1||s__SZUA-116 sp003229115--1||s__Sedimenticola selenatireducens--1||s__Sedimenticola selenatireducens_A--1||s__Sedimenticola thiotaurini--1||s__Sedimenticola thiotaurini_A--1||s__Sedimenticola_A endophacoides--1||s__Sinimarinibacterium flocculans--1||s__Solimonas flava--1||s__Solimonas marina--1||s__Solimonas soli--1||s__Solimonas terrae--1||s__Solimonas variicoloris--1||s__Solimonas_A fluminis--1||s__Solimonas_A sp003428335--1||s__Stagnimonas aquatica--1||s__Stagnimonas sp004297005--1||s__Stenotrophobium rhamnosiphilum--1||s__Stenotrophobium sp008012115--1||s__TC-15 sp010092855--1||s__TC-195 sp010092885--1||s__Thermochromatium tepidum--1||s__Thiobaca trueperi--1||s__Thiocystis violacea--1||s__Thiodiazotropha endoloripes--1||s__Thiodiazotropha endoloripes_B--1||s__Thiodiazotropha endolucinida--1||s__Thiodiazotropha endolucinida_A--1||s__Thiodiazotropha sp003058495--1||s__Thiodiazotropha sp003058525--1||s__Thiodiazotropha sp003094535--1||s__Thiodiazotropha sp003094555--1||s__Thiodiazotropha sp016842065--1||s__Thiodiazotropha sp019100305--1||s__Thiodictyon sp903837595--1||s__Thiodictyon sp903946935--1||s__Thiolapillus brandeum--1||s__Thiolapillus brandeum_A--1||s__Thiolapillus sp003972985--1||s__Thiolapillus sp012962365--1||s__Thiorhodococcus mannitoliphagus--1||s__Thiorhodococcus minor--1||s__Thiorhodococcus violacea_A--1||s__UBA964 sp903938365--1||s__ZC4RG24 sp003242685--1:heptad_counter=MCP-36H--2||MCP-38H--2||MCP-40H--1022||MCP-44H--16||MCP-52H--9||MCP-58H--1:lbd_counter=:lca_tree=c__Gammaproteobacteria:length_avg=95.69741697416974:length_max=173.0:length_min=45.0:length_std=35.89734273627351:length_sum=25934.0:mismatch_avg=4.361623616236162:mismatch_max=41.0:mismatch_min=0.0:mismatch_std=6.881688231071096:mismatch_sum=1182.0:name=N214240:qcovhsp_avg=99.21180811808118:qcovhsp_max=100.0:qcovhsp_min=95.0:qcovhsp_std=1.408837469297582:qcovhsp_sum=26886.4:qend_avg=96.08856088560886:qend_max=179.0:qend_min=46.0:qend_std=36.360330160805205:qend_sum=26040.0:qstart_avg=1.5867158671586716:qstart_max=9.0:qstart_min=1.0:qstart_std=1.546456136439856:qstart_sum=430.0:ref_name_counter=GB_GCA_002868855.1_protein.faa_PKUM01000183.1_22@PF00015_full_PFAM.199.377--1||GB_GCA_003140135.1_protein.faa_PLIX01000155.1_40@PF00015_full_PFAM.213.314--26||GB_GCA_003242495.1_protein.faa_QGUO01000071.1_2@PF00015_full_PFAM.458.633--7||GB_GCA_003242685.1_protein.faa_QGVD01000048.1_22@PF00015_full_PFAM.446.622--4||GB_GCA_003819815.1_protein.faa_RPQJ01000067.1_8@PF00015_full_PFAM.457.632--1||GB_GCA_004796385.1_protein.faa_QZLD01000254.1_5@PF00015_full_PFAM.532.708--1||GB_GCA_008012115.1_protein.faa_SSEB01000004.1_66@PF00015_full_PFAM.471.648--1||GB_GCA_011371325.1_protein.faa_DRQV01000090.1_1@PF00015_full_PFAM.466.664--1||GB_GCA_012516015.1_protein.faa_JAAYXG010000393.1_3@PF00015_full_PFAM.33.212--1||GB_GCA_013002045.1_protein.faa_JABDKV010000026.1_6@PF00015_full_PFAM.437.631--3||GB_GCA_013289615.1_protein.faa_JABCZO010000019.1_46@PF00015_full_PFAM.216.387--2||GB_GCA_015487895.1_protein.faa_WFOW01000311.1_5@PF00015_full_PFAM.458.650--1||GB_GCA_015655465.1_protein.faa_JAATEY010000319.1_4@PF00015_full_PFAM.214.391--2||GB_GCA_016704655.1_protein.faa_JADIZR010000004.1_216@PF00015_full_PFAM.470.644--1||GB_GCA_016707425.1_protein.faa_JADJHU010000015.1_813@PF00015_full_PFAM.461.635--4||GB_GCA_016713725.1_protein.faa_JADJOO010000001.1_86@PF00015_full_PFAM.34.215--8||GB_GCA_016720075.1_protein.faa_JADJXW010000003.1_10@PF00015_full_PFAM.214.396--3||GB_GCA_016790065.1_protein.faa_JAEUPY010000163.1_11@PF00015_full_PFAM.457.630--21||GB_GCA_016844605.1_protein.faa_JAENJD010000088.1_4@PF00015_full_PFAM.468.641--1||GB_GCA_017880745.1_protein.faa_JADGRR010000533.1_2@PF00015_full_PFAM.214.386--7||GB_GCA_018240265.1_protein.faa_JAFEGC010000038.1_17@PF00015_full_PFAM.456.526--97||GB_GCA_018241425.1_protein.faa_JAFEDU010000008.1_30@PF00015_full_PFAM.454.626--1||GB_GCA_018241505.1_protein.faa_JAFEDS010000033.1_56@PF00015_full_PFAM.455.628--13||GB_GCA_019136105.1_protein.faa_JAGVUU010000102.1_3@PF00015_full_PFAM.457.631--5||GB_GCA_902826225.1_protein.faa_CADEED010000047.1_14@PF00015_full_PFAM.222.404--3||GB_GCA_902826575.1_protein.faa_CADEFJ010000021.1_25@PF00015_full_PFAM.456.633--18||GB_GCA_903828595.1_protein.faa_CAIKMS010000015.1_21@PF00015_full_PFAM.221.398--1||GB_GCA_903884105.1_protein.faa_CAISDJ010000117.1_33@PF00015_full_PFAM.455.633--1||GB_GCA_903898785.1_protein.faa_CAIUGU010000175.1_9@PF00015_full_PFAM.455.633--11||RS_GCF_000711245.1_protein.faa_NZ_JOMH01000001.1_1659@PF00015_full_PFAM.467.651--1||RS_GCF_000711955.1_protein.faa_NZ_JONR01000020.1_42@PF00015_full_PFAM.451.643--6||RS_GCF_003052265.1_protein.faa_NZ_QANS01000002.1_480@PF00015_full_PFAM.453.636--3||RS_GCF_003148565.1_protein.faa_NZ_QGGL01000017.1_67@PF00015_full_PFAM.346.516--1||RS_GCF_003201205.1_protein.faa_NZ_QICN01000008.1_199@PF00015_full_PFAM.464.642--3||RS_GCF_004364935.1_protein.faa_NZ_SOBT01000011.1_158@PF00015_full_PFAM.463.636--7||RS_GCF_005047655.1_protein.faa_NZ_SUKF01000003.1_144@PF00015_full_PFAM.460.645--1||RS_GCF_009725675.1_protein.faa_NZ_WFKQ01000006.1_20@PF00015_full_PFAM.348.557--1||RS_GCF_016801985.1_protein.faa_NZ_JAEVLS010000005.1_480@PF00015_full_PFAM.458.632--2:scovhsp_avg=74.8439114391144:scovhsp_max=94.1:scovhsp_min=50.2:scovhsp_std=11.393755185915328:scovhsp_sum=20282.7:send_avg=109.60147601476015:send_max=174.0:send_min=52.0:send_std=40.295067219918565:send_sum=29702.0:sstart_avg=15.018450184501845:sstart_max=68.0:sstart_min=1.0:sstart_std=14.475382391044242:sstart_sum=4070.0])0.18:5e-09[&&NHX:Sample_counter=rhizpot1--83||rhizpot2--23||rhizpot3--60||rhiztom1--219||rhiztom2--221||rhiztom3--277:Type_counter=GTDB--176||capture--883:besthit_avg=95.72988929889299:besthit_max=100.0:besthit_min=62.4:besthit_std=6.136806956172689:besthit_sum=25942.8:bitscore_avg=159.8929889298893:bitscore_max=275.0:bitscore_min=76.3:bitscore_std=56.40019558276328:bitscore_sum=43331.0:capture_class_counter=c__Acidobacteriae--1||c__Actinomycetia--2||c__Alphaproteobacteria--397||c__Bacilli--7||c__Bacteroidia--17||c__Campylobacteria--1||c__Clostridia--16||c__Cyanobacteriia--1||c__Desulfobulbia--1||c__Desulfotomaculia--1||c__Desulfovibrionia--11||c__Desulfuromonadia--1||c__Dormibacteria--1||c__Eremiobacteria--1||c__Gammaproteobacteria--353||c__Gemmatimonadetes--6||c__Halobacteria--29||c__Ignavibacteria--1||c__Krumholzibacteria--1||c__Myxococcia--1||c__Negativicutes--3||c__OLB16--1||c__Planctomycetia--1||c__Polyangia--4||c__Spirochaetia--5||c__Synergistia--5||c__Syntrophobacteria--4||c__Thermoleophilia--3||c__Verrucomicrobiae--1||c__Vicinamibacteria--7:capture_domain_counter=d__Archaea--29||d__Bacteria--854:capture_family_counter=f__Acetobacteraceae--1||f__Acidithiobacillaceae--3||f__Acutalibacteraceae--1||f__Aeromonadaceae--3||f__Alteromonadaceae--11||f__Azospirillaceae--5||f__Beijerinckiaceae--3||f__Brevibacillaceae--1||f__Bryobacteraceae--1||f__Burkholderiaceae--175||f__Butyricicoccaceae--4||f__CAJPTX01--8||f__Caulobacteraceae--1||f__Celerinatantimonadaceae--2||f__Cellvibrionaceae--3||f__Chitinibacteraceae--1||f__Chromobacteriaceae--2||f__Cycloclasticaceae--3||f__DSHX01--1||f__DSM-1321--1||f__Desulfovibrionaceae--11||f__Desulfurivibrionaceae--1||f__Domibacillaceae--1||f__Dormibacteraceae--1||f__Enterobacteriaceae--22||f__GWC2-71-9--4||f__Gallionellaceae--2||f__Gemmatimonadaceae--1||f__Haloarculaceae--12||f__Halobacteriaceae--1||f__Haloferacaceae--9||f__Halomonadaceae--3||f__Helicobacteraceae--1||f__Ignavibacteriaceae--1||f__JABURT01--1||f__JACZKF01--1||f__JAFGIB01--4||f__LZORAL124-64-63--1||f__Lachnospiraceae--9||f__Magnetospirillaceae--4||f__Marinomonadaceae--4||f__Methylomonadaceae--2||f__Micromonosporaceae--2||f__Moritellaceae--1||f__Myxococcaceae--1||f__Nap2-2B--1||f__Natrialbaceae--7||f__Natronospirillaceae--1||f__Nevskiaceae--2||f__Opitutaceae--1||f__Oscillospiraceae--1||f__Paenibacillaceae--4||f__Phormidesmiaceae--1||f__Pirellulaceae--1||f__Pseudohongiellaceae--1||f__Pseudomonadaceae--22||f__Psychromonadaceae--1||f__Rhizobiaceae--7||f__Rhodanobacteraceae--1||f__Rhodobacteraceae--8||f__Rhodocyclaceae--3||f__Ruminococcaceae--1||f__SCRA01--1||f__SURF-12--1||f__Sedimenticolaceae--3||f__Selenomonadaceae--2||f__Shewanellaceae--7||f__Solirubrobacteraceae--3||f__SpSt-1174--1||f__Sphingomonadaceae--364||f__Steroidobacteraceae--51||f__Synergistaceae--5||f__Syntrophobacteraceae--4||f__TH1-2--1||f__Termitinemataceae--1||f__Thiobacillaceae--2||f__Treponemataceae--1||f__UBA12059--3||f__UBA1444--1||f__UBA3824--8||f__Vibrionaceae--18||f__Vicinamibacteraceae--7||f__W3P20-009--1||f__Xanthobacteraceae--3||f__Xanthomonadaceae--2:capture_genus_counter=g__13-2-20CM-66-19--4||g__20CM-4-69-16--2||g__AAP99--1||g__Achromobacter--1||g__Achromobacter_A--1||g__Acidovorax--51||g__Acidovorax_A--1||g__Actinoplanes--2||g__Acutalibacter--1||g__Aeromonas--3||g__Agarivorans--1||g__Aliagarivorans--1||g__Aliidiomarina--1||g__Alishewanella--2||g__Allorhizobium--3||g__Allosphingosinicella--1||g__Alteromonas--1||g__Aquabacterium--2||g__Aquabacterium_A--2||g__Atlantibacter--1||g__Azomonas--1||g__Azonexus--2||g__BOG-933--3||g__Bacteroides_D--8||g__Bordetella_C--1||g__Bradyrhizobium--2||g__Bremerella--1||g__Brenneria--2||g__Burkholderia--1||g__CADEFQ01--33||g__CAIKVZ01--2||g__CAILRJ01--1||g__CAINDZ01--1||g__CAIYTF01--1||g__CFH-S0501--1||g__Caballeronia--3||g__Caccovicinus--1||g__Caulobacter--1||g__Cellvibrio--3||g__Choladocola--2||g__Chromobacterium--1||g__Citrobacter--1||g__Cloacibacillus--4||g__Colwellia--1||g__Comamonas--7||g__Cupriavidus--1||g__Cycloclasticus--3||g__DSHX01--1||g__Desulfolutivibrio--1||g__Desulforhabdus--4||g__Domibacillus--1||g__Duganella--1||g__Dyella_A--1||g__Enterobacter--2||g__Enterovibrio--2||g__Eubacterium_F--1||g__Extensimonas--12||g__FEN-1191--6||g__Ferriphaselus--1||g__Flavonifractor--1||g__Formivibrio--1||g__Gemmatimonas--1||g__Gemmobacter_B--2||g__Giesbergeria--2||g__Halanaeroarchaeum--1||g__Haloarcula--1||g__Halobiforma--1||g__Haloferax--7||g__Halomicroarcula--3||g__Halomonas--1||g__Halomonas_B--1||g__Halorubrum--2||g__Halotalea--1||g__Halovivax--2||g__Helicobacter_E--1||g__Herbaspirillum--1||g__Hydrogenophaga--3||g__Idiomarina--1||g__JABURT01--1||g__JACZKF01--1||g__JADFXV01--1||g__JADGRF01--4||g__JADJOM01--2||g__JAFLBB01--1||g__Kosakonia--3||g__LPB0142--1||g__Leclercia--2||g__Lelliottia--1||g__Limnohabitans_A--1||g__Luteitalea--7||g__Magnetospirillum--4||g__Mangrovicoccus--1||g__Maridesulfovibrio--1||g__Marinomonas--4||g__Massilia--3||g__Methylobacterium--3||g__Methylotuvimicrobium--2||g__Mixta--1||g__Moritella--1||g__Myxococcus--1||g__Natrarchaeobius--2||g__Natrialba--1||g__Natrinema--1||g__Natronomonas--8||g__Nevskia--1||g__Nodosilinea--1||g__Novosphingobium--5||g__PFJX01--2||g__PWQG01--1||g__Paenibacillus--1||g__Paenibacillus_Z--3||g__Palsa-870--1||g__Paludibacterium--1||g__Pandoraea--20||g__Pantoea--3||g__Paraburkholderia--19||g__Paracoccus--1||g__Paralachnospira_A--1||g__Pararheinheimera--4||g__Parasphingorhabdus--1||g__Patulibacter--3||g__Paucimonas--6||g__Pectobacterium--4||g__Pelomonas--1||g__Peribacillus--1||g__Phaeovulum--1||g__Pseudoduganella--2||g__Pseudolabrys--1||g__Pseudomonas_A--5||g__Pseudomonas_D--1||g__Pseudomonas_E--15||g__Psychromonas--1||g__RI-112--2||g__RPQJ01--2||g__Rahnella--1||g__Ralstonia--3||g__Ramlibacter--5||g__Rheinheimera--1||g__Rhizobacter--1||g__Rhizobium--2||g__Rhodobacter--1||g__Rhodoferax--3||g__Rhodoferax_B--2||g__Roseobacter--1||g__Roseomonas_B--1||g__Rubrivivax--5||g__SCADC1-2-3--1||g__SCN-57-10--4||g__SCRA01--1||g__SURF-12--1||g__SURF-16--1||g__Saccharospirillum--1||g__Sedimenticola--3||g__Selenomonas_A--2||g__Shewanella--7||g__Silanimonas--2||g__Sinorhizobium--2||g__Solidesulfovibrio--8||g__SpSt-1174--1||g__Sphingomicrobium--3||g__Sphingomonas--347||g__Sphingomonas_B--6||g__Spiro-10--1||g__Stenotrophobium--1||g__Steroidobacter_A--3||g__TMP-86--2||g__Termitinema--1||g__Terricaulis--1||g__Thermanaerovibrio--1||g__Trabulsiella--1||g__Trinickia--6||g__UBA1444--1||g__UBA2486--3||g__UBA3282--1||g__UBA3402--3||g__UBA3824--8||g__UBA5200--3||g__UBA6669--1||g__UMGS363--1||g__Uliginosibacterium--1||g__VBCK01--4||g__VIKH01--1||g__Vibrio--16||g__W3P20-009--1||g__XMGL2--1||g__ZC4RG30--1:capture_order_counter=o__Acetobacterales--1||o__Acidithiobacillales--3||o__Azospirillales--5||o__Bacillales_B--2||o__Bacteroidales--17||o__Baltobacterales--1||o__Brevibacillales--1||o__Bryobacterales--1||o__Burkholderiales--185||o__Campylobacterales--1||o__Caulobacterales--2||o__Chromatiales--3||o__Desulfobulbales--1||o__Desulfotomaculales--1||o__Desulfovibrionales--11||o__Desulfuromonadales--1||o__Dormibacterales--1||o__Enterobacterales--65||o__Gemmatimonadales--5||o__Halobacteriales--29||o__Ignavibacteriales--1||o__JABURT01--1||o__LZORAL124-64-63--1||o__Lachnospirales--9||o__Longimicrobiales--1||o__Methylococcales--5||o__Mycobacteriales--2||o__Myxococcales--1||o__Nevskiales--2||o__Opitutales--1||o__Oscillospirales--7||o__Paenibacillales--4||o__Phormidesmiales--1||o__Pirellulales--1||o__Polyangiales--4||o__Pseudomonadales--34||o__Rhizobiales--13||o__Rhodobacterales--8||o__Rhodospirillales--4||o__SURF-12--1||o__Selenomonadales--2||o__Solirubrobacterales--3||o__SpSt-1174--1||o__Sphingomonadales--364||o__Steroidobacterales--51||o__Synergistales--5||o__Syntrophobacterales--4||o__Treponematales--5||o__UBA1444--1||o__Vicinamibacterales--7||o__Xanthomonadales--3:capture_phylum_counter=p__Acidobacteriota--8||p__Actinobacteriota--5||p__Bacteroidota--18||p__Campylobacterota--1||p__Cyanobacteria--1||p__Desulfobacterota--6||p__Desulfobacterota_I--11||p__Dormibacterota--1||p__Eremiobacterota--1||p__Firmicutes--7||p__Firmicutes_A--16||p__Firmicutes_B--1||p__Firmicutes_C--3||p__Gemmatimonadota--6||p__Halobacteriota--29||p__Krumholzibacteriota--1||p__Myxococcota--5||p__OLB16--1||p__Planctomycetota--1||p__Proteobacteria--750||p__Spirochaetota--5||p__Synergistota--5||p__Verrucomicrobiota--1:capture_species_counter=s__13-2-20CM-66-19 sp018241445--1||s__13-2-20CM-66-19 sp019247195--3||s__20CM-4-69-16 sp001917665--2||s__AAP99 sp001295775--1||s__Achromobacter spanius_B--1||s__Achromobacter_A sp016462365--1||s__Acidovorax delafieldii--43||s__Acidovorax sp001411535--2||s__Acidovorax sp002797445--5||s__Acidovorax sp003663825--1||s__Acidovorax_A sp002397315--1||s__Actinoplanes azureus--2||s__Acutalibacter sp910574995--1||s__Aeromonas hydrophila--1||s__Aeromonas lusitana--2||s__Agarivorans gilvus--1||s__Aliagarivorans marinus--1||s__Aliidiomarina celeris--1||s__Alishewanella jeotgali--2||s__Allorhizobium naphthalenivorans_A--1||s__Allorhizobium sp002600635--2||s__Allosphingosinicella deserti--1||s__Alteromonas mediterranea--1||s__Aquabacterium sp016185075--1||s__Aquabacterium sp903871865--1||s__Aquabacterium_A sp016213205--2||s__Atlantibacter hermannii--1||s__Azomonas agilis--1||s__Azonexus hydrophilus_A--1||s__Azonexus sp903930395--1||s__BOG-933 sp003165295--3||s__Bacteroides_D sp002749065--8||s__Bordetella_C sp001704295--1||s__Bradyrhizobium canariense_C--1||s__Bradyrhizobium sp003020115--1||s__Bremerella marina_B--1||s__Brenneria roseae--1||s__Brenneria salicis--1||s__Burkholderia plantarii--1||s__CADEFQ01 sp019187185--1||s__CADEFQ01 sp902826575--32||s__CAIKVZ01 sp903838565--2||s__CAILRJ01 sp903836575--1||s__CAINDZ01 sp016703265--1||s__CAIYTF01 sp903929035--1||s__CFH-S0501 sp004521915--1||s__Caballeronia megalochromosomata--2||s__Caballeronia novacaledonica--1||s__Caccovicinus sp910585635--1||s__Caulobacter sp000426025--1||s__Cellvibrio sp903858205--3||s__Choladocola sp002491115--1||s__Choladocola sp009774145--1||s__Chromobacterium haemolyticum_A--1||s__Citrobacter freundii_E--1||s__Cloacibacillus evryensis--4||s__Colwellia sp013215465--1||s__Comamonas kerstersii--7||s__Cupriavidus yeoncheonensis--1||s__Cycloclasticus sp002162705--3||s__DSHX01 sp011055965--1||s__Desulfolutivibrio sulfodismutans--1||s__Desulforhabdus sp007244385--4||s__Domibacillus epiphyticus--1||s__Duganella sp009857435--1||s__Dyella_A ginsengisoli--1||s__Enterobacter cloacae_L--1||s__Enterobacter vonholyi--1||s__Enterovibrio calviensis--1||s__Enterovibrio coralii--1||s__Eubacterium_F sp910574015--1||s__Extensimonas vulgaris--12||s__FEN-1191 sp003162555--6||s__Ferriphaselus sp016234685--1||s__Flavonifractor sp002159455--1||s__Formivibrio citricus--1||s__Gemmatimonas sp002483225--1||s__Gemmobacter_B sp014654775--2||s__Giesbergeria metamorpha--2||s__Halanaeroarchaeum sulfurireducens--1||s__Haloarcula sp001485575--1||s__Halobiforma haloterrestris--1||s__Haloferax gibbonsii--4||s__Haloferax mediterranei--3||s__Halomicroarcula pellucida--3||s__Halomonas sp007692655--1||s__Halomonas_B sp014779595--1||s__Halorubrum distributum--1||s__Halorubrum sp003287355--1||s__Halotalea alkalilenta_A--1||s__Halovivax asiaticus--2||s__Helicobacter_E salomonis--1||s__Herbaspirillum sp004563925--1||s__Hydrogenophaga sp001713375--3||s__Idiomarina xiamenensis--1||s__JABURT01 sp014762495--1||s__JACZKF01 sp014860175--1||s__JADFXV01 sp015233395--1||s__JADGRF01 sp017881145--4||s__JADJOM01 sp016713435--2||s__JAFLBB01 sp016713735--1||s__Kosakonia quasisacchari--1||s__Kosakonia sp018261615--2||s__LPB0142 sp001856665--1||s__Leclercia sp002902985--2||s__Lelliottia amnigena--1||s__Limnohabitans_A sp002778275--1||s__Luteitalea sp016865485--7||s__Magnetospirillum sp001898825--4||s__Mangrovicoccus ximenensis--1||s__Maridesulfovibrio sp004923195--1||s__Marinomonas posidonica--4||s__Massilia aurea_A--1||s__Massilia sp014171595--2||s__Methylobacterium organophilum--1||s__Methylobacterium sp008040085--1||s__Methylobacterium variabile--1||s__Methylotuvimicrobium buryatense--2||s__Mixta theicola--1||s__Moritella sp000170855--1||s__Myxococcus sp013336725--1||s__Natrarchaeobius chitinivorans--1||s__Natrarchaeobius halalkaliphilus--1||s__Natrialba taiwanensis--1||s__Natrinema salaciae--1||s__Natronomonas pharaonis--8||s__Nevskia soli--1||s__Nodosilinea sp015207525--1||s__Novosphingobium panipatense--2||s__Novosphingobium sp000272475--1||s__Novosphingobium sp017163935--1||s__Novosphingobium sp017745295--1||s__PFJX01 sp903883985--1||s__PFJX01 sp903918705--1||s__PWQG01 sp003556835--1||s__Paenibacillus donghaensis--1||s__Paenibacillus_Z albus--1||s__Paenibacillus_Z sp004342525--2||s__Palsa-870 sp003151935--1||s__Paludibacterium purpuratum--1||s__Pandoraea anapnoica--18||s__Pandoraea aquatica--2||s__Pantoea ananatis--2||s__Pantoea sp011752625--1||s__Paraburkholderia madseniana--12||s__Paraburkholderia phenazinium--1||s__Paraburkholderia ribeironis--1||s__Paraburkholderia sartisoli--1||s__Paraburkholderia sp000173575--1||s__Paraburkholderia sp003610295--1||s__Paraburkholderia terrae--1||s__Paraburkholderia unamae--1||s__Paracoccus suum--1||s__Paralachnospira_A sp910579325--1||s__Pararheinheimera texasensis--4||s__Parasphingorhabdus sp002733865--1||s__Patulibacter americanus--2||s__Patulibacter sp017916475--1||s__Paucimonas sp003537575--6||s__Pectobacterium aquaticum--3||s__Pectobacterium fontis--1||s__Pelomonas sp016195825--1||s__Peribacillus sp002835675--1||s__Phaeovulum sp002842855--1||s__Pseudoduganella aquatica_A--1||s__Pseudoduganella eburnea--1||s__Pseudolabrys sp018242205--1||s__Pseudomonas_A sp003205815--2||s__Pseudomonas_A sp004331835--2||s__Pseudomonas_A stutzeri_A--1||s__Pseudomonas_D sp002979975--1||s__Pseudomonas_E alcaligenes_A--1||s__Pseudomonas_E arsenicoxydans--2||s__Pseudomonas_E carbonaria--1||s__Pseudomonas_E fluorescens_BW--1||s__Pseudomonas_E marginalis_B--2||s__Pseudomonas_E moorei--2||s__Pseudomonas_E sp003696305--1||s__Pseudomonas_E sp009834515--1||s__Pseudomonas_E sp011355085--2||s__Pseudomonas_E sp013184545--1||s__Pseudomonas_E sp900187635--1||s__Psychromonas aquimarina--1||s__RI-112 sp016124535--2||s__RPQJ01 sp003819815--2||s__Rahnella victoriana--1||s__Ralstonia insidiosa--3||s__Ramlibacter sp015070875--5||s__Rheinheimera aquimaris--1||s__Rhizobacter sp903643055--1||s__Rhizobium sp014193695--2||s__Rhodobacter capsulatus--1||s__Rhodoferax sp002943465--1||s__Rhodoferax sp008015235--1||s__Rhodoferax sp903924955--1||s__Rhodoferax_B sp900104385--2||s__Roseobacter litoralis--1||s__Roseomonas_B sp017813355--1||s__Rubrivivax sp016789865--4||s__Rubrivivax sp903828235--1||s__SCADC1-2-3 sp002327235--1||s__SCN-57-10 sp001725215--4||s__SCRA01 sp004298665--1||s__SURF-12 sp003598175--1||s__SURF-16 sp016208225--1||s__Saccharospirillum sp003054965--1||s__Sedimenticola selenatireducens--3||s__Selenomonas_A sp000702005--2||s__Shewanella baltica--1||s__Shewanella bicestrii--1||s__Shewanella putrefaciens_C--1||s__Shewanella sp002838165--3||s__Shewanella sp012911865--1||s__Silanimonas sp018333835--2||s__Sinorhizobium sojae--2||s__Solidesulfovibrio magneticus_A--7||s__Solidesulfovibrio magneticus_B--1||s__SpSt-1174 sp011046015--1||s__Sphingomicrobium ginsengisoli--2||s__Sphingomicrobium sp902806285--1||s__Sphingomonas echinoides--11||s__Sphingomonas elodea_A--96||s__Sphingomonas gei--2||s__Sphingomonas hengshuiensis--1||s__Sphingomonas kyeonggiensis--8||s__Sphingomonas kyeonggiensis_A--71||s__Sphingomonas leidyi--2||s__Sphingomonas mucosissima--1||s__Sphingomonas pokkalii--9||s__Sphingomonas populi--5||s__Sphingomonas sp000282895--4||s__Sphingomonas sp000712135--1||s__Sphingomonas sp001422045--1||s__Sphingomonas sp001424005--1||s__Sphingomonas sp001428865--2||s__Sphingomonas sp001557215--1||s__Sphingomonas sp001650735--2||s__Sphingomonas sp002002925--2||s__Sphingomonas sp002127225--15||s__Sphingomonas sp002796605--2||s__Sphingomonas sp005503355--1||s__Sphingomonas sp011057975--9||s__Sphingomonas sp012650175--2||s__Sphingomonas sp013416555--4||s__Sphingomonas sp014334115--3||s__Sphingomonas sp016427505--2||s__Sphingomonas sp017418975--1||s__Sphingomonas sp017744835--2||s__Sphingomonas sp017745215--61||s__Sphingomonas sp018449795--4||s__Sphingomonas sp900114095--1||s__Sphingomonas sp903884945--15||s__Sphingomonas trueperi--2||s__Sphingomonas trueperi_A--1||s__Sphingomonas xinjiangensis--2||s__Sphingomonas_B sp009913435--6||s__Spiro-10 sp003252395--1||s__Stenotrophobium sp008012115--1||s__Steroidobacter_A agaridevorans--1||s__Steroidobacter_A soli--1||s__Steroidobacter_A sp016790065--1||s__TMP-86 sp018240265--2||s__Termitinema primitia_A--1||s__Terricaulis sp017303355--1||s__Thermanaerovibrio velox--1||s__Trabulsiella odontotermitis--1||s__Trinickia dabaoshanensis--2||s__Trinickia sp005144415--3||s__Trinickia sp017315725--1||s__UBA1444 sp018434355--1||s__UBA2486 sp018854025--3||s__UBA3282 sp014804605--1||s__UBA3402 sp910574345--3||s__UBA3824 sp017535325--1||s__UBA3824 sp905234655--7||s__UBA5200 sp002412825--3||s__UBA6669 sp017994935--1||s__UMGS363 sp017408395--1||s__Uliginosibacterium sp016718265--1||s__VBCK01 sp005882215--4||s__VIKH01 sp016213335--1||s__Vibrio campbellii--4||s__Vibrio mimicus--6||s__Vibrio mytili--1||s__Vibrio owensii--1||s__Vibrio sp013114595--1||s__Vibrio splendidus_F--1||s__Vibrio splendidus_J--1||s__Vibrio tapetis--1||s__W3P20-009 sp017960905--1||s__XMGL2 sp018863195--1||s__ZC4RG30 sp016720075--1:evalue_avg=1.5335796076356214e-22:evalue_max=3.03e-20:evalue_min=2.92e-95:evalue_std=1.9187988546280375e-21:evalue_sum=4.1560007366925337e-20:gapopen_avg=0.17343173431734318:gapopen_max=4.0:gapopen_min=0.0:gapopen_std=0.4900820357899461:gapopen_sum=47.0:gtdb_class_counter=c__Anaerolineae--5||c__Gammaproteobacteria--171:gtdb_domain_counter=d__Bacteria--176:gtdb_family_counter=f__Aggregatilineaceae--1||f__BM003--1||f__Chromatiaceae--30||f__DSM-100275--1||f__GCA-001735895--7||f__GCA-2729495--9||f__JABHGC01--2||f__Methylophagaceae--1||f__MnTg04--1||f__Nevskiaceae--26||f__OUC007--2||f__Oceanococcaceae--2||f__Oleiphilaceae--1||f__SG8-39--1||f__SZUA-229--12||f__Sedimenticolaceae--37||f__Steroidobacteraceae--38||f__UBA3940--4:gtdb_genus_counter=g__13-2-20CM-66-19--13||g__2-12-FULL-64-23--1||g__41T-STBD-0c-01a--1||g__Abyssibacter--1||g__Allochromatium--5||g__BM003--1||g__BM503--1||g__Bog-1198--5||g__CADEFQ01--3||g__CAIUGU01--2||g__CAIYLH01--4||g__CAIYVA01--2||g__CAU-1509--1||g__Caldichromatium--1||g__Chromatium--7||g__DRKS01--2||g__Endoriftia--1||g__FEN-1191--3||g__Fontimonas--1||g__GCA-001735895--4||g__GCA-002733105--1||g__GCA-2729495--3||g__GCA-2746365--9||g__GCF-002020805--1||g__Hahella--1||g__HyVt-443--1||g__Imhoffiella--2||g__Inmirania--1||g__J054--1||g__JAAFAL01--1||g__JABBTK01--1||g__JABDQW01--1||g__JABEVI01--1||g__JABHGC01--1||g__JABHHM01--1||g__JACNJF01--2||g__JACPFV01--1||g__JADJHU01--1||g__JAFGMS01--2||g__JAFGOY01--1||g__Lamprocystis--3||g__MONJU--2||g__MS8--1||g__Marichromatium--4||g__MnTg04--1||g__Nevskia--6||g__Oceanococcus--1||g__PALSA-1196--1||g__Panacagrimonas--1||g__Polycyclovorans--3||g__QGON01--6||g__QUBU01--4||g__S010-25--1||g__S144-22--1||g__SCRT01--1||g__SLIM01--2||g__SMWD01--1||g__SZAS-83--1||g__SZUA-116--1||g__Sedimenticola--4||g__Sedimenticola_A--1||g__Sinimarinibacterium--1||g__Solimonas--5||g__Solimonas_A--2||g__Stagnimonas--2||g__Stenotrophobium--2||g__TC-15--1||g__TC-195--1||g__Thermochromatium--1||g__Thiobaca--1||g__Thiocystis--1||g__Thiodiazotropha--10||g__Thiodictyon--2||g__Thiolapillus--4||g__Thiorhodococcus--3||g__UBA964--1||g__ZC4RG24--1:gtdb_order_counter=o__Aggregatilineales--5||o__BM003--1||o__Burkholderiales--1||o__Chromatiales--67||o__DSM-100275--1||o__GCA-001735895--7||o__GCA-2729495--9||o__JABHGC01--2||o__MnTg04--1||o__Nevskiales--30||o__Nitrosococcales--1||o__Pseudomonadales--1||o__SZUA-229--12||o__Steroidobacterales--38:gtdb_phylum_counter=p__Chloroflexota--5||p__Proteobacteria--171:gtdb_species_counter=s__13-2-20CM-66-19 sp001914695--1||s__13-2-20CM-66-19 sp003136935--1||s__13-2-20CM-66-19 sp003156695--1||s__13-2-20CM-66-19 sp005877705--1||s__13-2-20CM-66-19 sp005877965--1||s__13-2-20CM-66-19 sp005878095--1||s__13-2-20CM-66-19 sp005878835--1||s__13-2-20CM-66-19 sp018240525--1||s__13-2-20CM-66-19 sp018241425--1||s__13-2-20CM-66-19 sp018241445--1||s__13-2-20CM-66-19 sp018241505--1||s__13-2-20CM-66-19 sp019242385--1||s__13-2-20CM-66-19 sp019247195--1||s__2-12-FULL-64-23 sp017880745--1||s__41T-STBD-0c-01a sp002009425--1||s__Abyssibacter profundi--1||s__Allochromatium humboldtianum--1||s__Allochromatium palmeri--1||s__Allochromatium tepidum--1||s__Allochromatium vinosum--1||s__Allochromatium warmingii--1||s__BM003 sp002868855--1||s__BM503 sp002869585--1||s__Bog-1198 sp003132425--1||s__Bog-1198 sp003134045--1||s__Bog-1198 sp003137095--1||s__Bog-1198 sp003164785--1||s__Bog-1198 sp003165495--1||s__CADEFQ01 sp019187185--1||s__CADEFQ01 sp902826575--1||s__CADEFQ01 sp902826635--1||s__CAIUGU01 sp903884105--1||s__CAIUGU01 sp903898785--1||s__CAIYLH01 sp903879335--1||s__CAIYLH01 sp903884235--1||s__CAIYLH01 sp903908265--1||s__CAIYLH01 sp903927005--1||s__CAIYVA01 sp903862885--1||s__CAIYVA01 sp903929455--1||s__CAU-1509 sp005047655--1||s__Caldichromatium japonicum--1||s__Chromatium minus--1||s__Chromatium okenii--1||s__Chromatium okenii_A--1||s__Chromatium sp903866365--1||s__Chromatium sp903897335--1||s__Chromatium violascens--1||s__Chromatium weissei--1||s__DRKS01 sp011051655--1||s__DRKS01 sp015490795--1||s__Endoriftia persephone--1||s__FEN-1191 sp003132025--1||s__FEN-1191 sp003162555--1||s__FEN-1191 sp013289615--1||s__Fontimonas thermophila--1||s__GCA-001735895 sp001735895--1||s__GCA-001735895 sp003231795--1||s__GCA-001735895 sp003645435--1||s__GCA-001735895 sp009937625--1||s__GCA-002733105 sp905181885--1||s__GCA-2729495 sp002729495--2||s__GCA-2729495 sp013001905--1||s__GCA-2746365 sp002401185--1||s__GCA-2746365 sp002746365--1||s__GCA-2746365 sp011051475--1||s__GCA-2746365 sp011321985--1||s__GCA-2746365 sp013041745--1||s__GCA-2746365 sp013138755--1||s__GCA-2746365 sp015222915--1||s__GCA-2746365 sp015488295--1||s__GCA-2746365 sp016764035--1||s__GCF-002020805 sp002020805--1||s__Hahella sp002260525--1||s__HyVt-443 sp011051715--1||s__Imhoffiella drewsii--1||s__Imhoffiella purpurea--1||s__Inmirania thermothiophila--1||s__J054 sp003695765--1||s__JAAFAL01 sp018222345--1||s__JABBTK01 sp011389885--1||s__JABDQW01 sp013042055--1||s__JABEVI01 sp013044085--1||s__JABHGC01 sp018672285--1||s__JABHHM01 sp018671575--1||s__JACNJF01 sp014382695--1||s__JACNJF01 sp018669845--1||s__JACPFV01 sp016182805--1||s__JADJHU01 sp016707425--1||s__JAFGMS01 sp016927375--1||s__JAFGMS01 sp016928235--1||s__JAFGOY01 sp016926255--1||s__Lamprocystis purpurea--1||s__Lamprocystis sp013426805--1||s__Lamprocystis sp903933125--1||s__MONJU sp000801295--1||s__MONJU sp003696905--1||s__MS8 sp019192445--1||s__Marichromatium bheemlicum--1||s__Marichromatium gracile--1||s__Marichromatium purpuratum--1||s__Marichromatium sp016938795--1||s__MnTg04 sp008975185--1||s__Nevskia soli--1||s__Nevskia sp013823855--1||s__Nevskia sp016779605--1||s__Nevskia sp903822975--1||s__Nevskia sp903970595--1||s__Nevskia sp903970615--1||s__Oceanococcus atlanticus--1||s__PALSA-1196 sp003140135--1||s__Panacagrimonas perspica--1||s__Polycyclovorans algicola--1||s__Polycyclovorans sp002706265--1||s__Polycyclovorans sp016918765--1||s__QGON01 sp003349915--1||s__QGON01 sp003660235--1||s__QGON01 sp003934985--1||s__QGON01 sp011947365--1||s__QGON01 sp016756835--1||s__QGON01 sp016756855--1||s__QUBU01 sp011526045--1||s__QUBU01 sp014337915--1||s__QUBU01 sp015709695--1||s__QUBU01 sp016874095--1||s__S010-25 sp015488885--1||s__S144-22 sp015494335--1||s__SCRT01 sp004298465--1||s__SLIM01 sp007135625--1||s__SLIM01 sp011390365--1||s__SMWD01 sp004357495--1||s__SZAS-83 sp018241525--1||s__SZUA-116 sp003229115--1||s__Sedimenticola selenatireducens--1||s__Sedimenticola selenatireducens_A--1||s__Sedimenticola thiotaurini--1||s__Sedimenticola thiotaurini_A--1||s__Sedimenticola_A endophacoides--1||s__Sinimarinibacterium flocculans--1||s__Solimonas flava--1||s__Solimonas marina--1||s__Solimonas soli--1||s__Solimonas terrae--1||s__Solimonas variicoloris--1||s__Solimonas_A fluminis--1||s__Solimonas_A sp003428335--1||s__Stagnimonas aquatica--1||s__Stagnimonas sp004297005--1||s__Stenotrophobium rhamnosiphilum--1||s__Stenotrophobium sp008012115--1||s__TC-15 sp010092855--1||s__TC-195 sp010092885--1||s__Thermochromatium tepidum--1||s__Thiobaca trueperi--1||s__Thiocystis violacea--1||s__Thiodiazotropha endoloripes--1||s__Thiodiazotropha endoloripes_B--1||s__Thiodiazotropha endolucinida--1||s__Thiodiazotropha endolucinida_A--1||s__Thiodiazotropha sp003058495--1||s__Thiodiazotropha sp003058525--1||s__Thiodiazotropha sp003094535--1||s__Thiodiazotropha sp003094555--1||s__Thiodiazotropha sp016842065--1||s__Thiodiazotropha sp019100305--1||s__Thiodictyon sp903837595--1||s__Thiodictyon sp903946935--1||s__Thiolapillus brandeum--1||s__Thiolapillus brandeum_A--1||s__Thiolapillus sp003972985--1||s__Thiolapillus sp012962365--1||s__Thiorhodococcus mannitoliphagus--1||s__Thiorhodococcus minor--1||s__Thiorhodococcus violacea_A--1||s__UBA964 sp903938365--1||s__ZC4RG24 sp003242685--1:heptad_counter=MCP-36H--2||MCP-38H--2||MCP-40H--1029||MCP-44H--16||MCP-52H--9||MCP-58H--1:lbd_counter=:lca_tree=c__Gammaproteobacteria:length_avg=95.69741697416974:length_max=173.0:length_min=45.0:length_std=35.89734273627351:length_sum=25934.0:mismatch_avg=4.361623616236162:mismatch_max=41.0:mismatch_min=0.0:mismatch_std=6.881688231071096:mismatch_sum=1182.0:name=N214241:qcovhsp_avg=99.21180811808118:qcovhsp_max=100.0:qcovhsp_min=95.0:qcovhsp_std=1.408837469297582:qcovhsp_sum=26886.4:qend_avg=96.08856088560886:qend_max=179.0:qend_min=46.0:qend_std=36.360330160805205:qend_sum=26040.0:qstart_avg=1.5867158671586716:qstart_max=9.0:qstart_min=1.0:qstart_std=1.546456136439856:qstart_sum=430.0:ref_name_counter=GB_GCA_002868855.1_protein.faa_PKUM01000183.1_22@PF00015_full_PFAM.199.377--1||GB_GCA_003140135.1_protein.faa_PLIX01000155.1_40@PF00015_full_PFAM.213.314--26||GB_GCA_003242495.1_protein.faa_QGUO01000071.1_2@PF00015_full_PFAM.458.633--7||GB_GCA_003242685.1_protein.faa_QGVD01000048.1_22@PF00015_full_PFAM.446.622--4||GB_GCA_003819815.1_protein.faa_RPQJ01000067.1_8@PF00015_full_PFAM.457.632--1||GB_GCA_004796385.1_protein.faa_QZLD01000254.1_5@PF00015_full_PFAM.532.708--1||GB_GCA_008012115.1_protein.faa_SSEB01000004.1_66@PF00015_full_PFAM.471.648--1||GB_GCA_011371325.1_protein.faa_DRQV01000090.1_1@PF00015_full_PFAM.466.664--1||GB_GCA_012516015.1_protein.faa_JAAYXG010000393.1_3@PF00015_full_PFAM.33.212--1||GB_GCA_013002045.1_protein.faa_JABDKV010000026.1_6@PF00015_full_PFAM.437.631--3||GB_GCA_013289615.1_protein.faa_JABCZO010000019.1_46@PF00015_full_PFAM.216.387--2||GB_GCA_015487895.1_protein.faa_WFOW01000311.1_5@PF00015_full_PFAM.458.650--1||GB_GCA_015655465.1_protein.faa_JAATEY010000319.1_4@PF00015_full_PFAM.214.391--2||GB_GCA_016704655.1_protein.faa_JADIZR010000004.1_216@PF00015_full_PFAM.470.644--1||GB_GCA_016707425.1_protein.faa_JADJHU010000015.1_813@PF00015_full_PFAM.461.635--4||GB_GCA_016713725.1_protein.faa_JADJOO010000001.1_86@PF00015_full_PFAM.34.215--8||GB_GCA_016720075.1_protein.faa_JADJXW010000003.1_10@PF00015_full_PFAM.214.396--3||GB_GCA_016790065.1_protein.faa_JAEUPY010000163.1_11@PF00015_full_PFAM.457.630--21||GB_GCA_016844605.1_protein.faa_JAENJD010000088.1_4@PF00015_full_PFAM.468.641--1||GB_GCA_017880745.1_protein.faa_JADGRR010000533.1_2@PF00015_full_PFAM.214.386--7||GB_GCA_018240265.1_protein.faa_JAFEGC010000038.1_17@PF00015_full_PFAM.456.526--97||GB_GCA_018241425.1_protein.faa_JAFEDU010000008.1_30@PF00015_full_PFAM.454.626--1||GB_GCA_018241505.1_protein.faa_JAFEDS010000033.1_56@PF00015_full_PFAM.455.628--13||GB_GCA_019136105.1_protein.faa_JAGVUU010000102.1_3@PF00015_full_PFAM.457.631--5||GB_GCA_902826225.1_protein.faa_CADEED010000047.1_14@PF00015_full_PFAM.222.404--3||GB_GCA_902826575.1_protein.faa_CADEFJ010000021.1_25@PF00015_full_PFAM.456.633--18||GB_GCA_903828595.1_protein.faa_CAIKMS010000015.1_21@PF00015_full_PFAM.221.398--1||GB_GCA_903884105.1_protein.faa_CAISDJ010000117.1_33@PF00015_full_PFAM.455.633--1||GB_GCA_903898785.1_protein.faa_CAIUGU010000175.1_9@PF00015_full_PFAM.455.633--11||RS_GCF_000711245.1_protein.faa_NZ_JOMH01000001.1_1659@PF00015_full_PFAM.467.651--1||RS_GCF_000711955.1_protein.faa_NZ_JONR01000020.1_42@PF00015_full_PFAM.451.643--6||RS_GCF_003052265.1_protein.faa_NZ_QANS01000002.1_480@PF00015_full_PFAM.453.636--3||RS_GCF_003148565.1_protein.faa_NZ_QGGL01000017.1_67@PF00015_full_PFAM.346.516--1||RS_GCF_003201205.1_protein.faa_NZ_QICN01000008.1_199@PF00015_full_PFAM.464.642--3||RS_GCF_004364935.1_protein.faa_NZ_SOBT01000011.1_158@PF00015_full_PFAM.463.636--7||RS_GCF_005047655.1_protein.faa_NZ_SUKF01000003.1_144@PF00015_full_PFAM.460.645--1||RS_GCF_009725675.1_protein.faa_NZ_WFKQ01000006.1_20@PF00015_full_PFAM.348.557--1||RS_GCF_016801985.1_protein.faa_NZ_JAEVLS010000005.1_480@PF00015_full_PFAM.458.632--2:scovhsp_avg=74.8439114391144:scovhsp_max=94.1:scovhsp_min=50.2:scovhsp_std=11.393755185915328:scovhsp_sum=20282.7:send_avg=109.60147601476015:send_max=174.0:send_min=52.0:send_std=40.295067219918565:send_sum=29702.0:sstart_avg=15.018450184501845:sstart_max=68.0:sstart_min=1.0:sstart_std=14.475382391044242:sstart_sum=4070.0])0.895:5e-09[&&NHX:Sample_counter=rhizpot1--83||rhizpot2--23||rhizpot3--60||rhiztom1--219||rhiztom2--221||rhiztom3--278:Type_counter=GTDB--176||capture--884:besthit_avg=95.72988929889299:besthit_max=100.0:besthit_min=62.4:besthit_std=6.136806956172689:besthit_sum=25942.8:bitscore_avg=159.8929889298893:bitscore_max=275.0:bitscore_min=76.3:bitscore_std=56.40019558276328:bitscore_sum=43331.0:capture_class_counter=c__Acidobacteriae--1||c__Actinomycetia--2||c__Alphaproteobacteria--398||c__Bacilli--7||c__Bacteroidia--17||c__Campylobacteria--1||c__Clostridia--16||c__Cyanobacteriia--1||c__Desulfobulbia--1||c__Desulfotomaculia--1||c__Desulfovibrionia--11||c__Desulfuromonadia--1||c__Dormibacteria--1||c__Eremiobacteria--1||c__Gammaproteobacteria--353||c__Gemmatimonadetes--6||c__Halobacteria--29||c__Ignavibacteria--1||c__Krumholzibacteria--1||c__Myxococcia--1||c__Negativicutes--3||c__OLB16--1||c__Planctomycetia--1||c__Polyangia--4||c__Spirochaetia--5||c__Synergistia--5||c__Syntrophobacteria--4||c__Thermoleophilia--3||c__Verrucomicrobiae--1||c__Vicinamibacteria--7:capture_domain_counter=d__Archaea--29||d__Bacteria--855:capture_family_counter=f__Acetobacteraceae--1||f__Acidithiobacillaceae--3||f__Acutalibacteraceae--1||f__Aeromonadaceae--3||f__Alteromonadaceae--11||f__Azospirillaceae--5||f__Beijerinckiaceae--3||f__Brevibacillaceae--1||f__Bryobacteraceae--1||f__Burkholderiaceae--175||f__Butyricicoccaceae--4||f__CAJPTX01--8||f__Caulobacteraceae--1||f__Celerinatantimonadaceae--2||f__Cellvibrionaceae--3||f__Chitinibacteraceae--1||f__Chromobacteriaceae--2||f__Cycloclasticaceae--3||f__DSHX01--1||f__DSM-1321--1||f__Desulfovibrionaceae--11||f__Desulfurivibrionaceae--1||f__Domibacillaceae--1||f__Dormibacteraceae--1||f__Enterobacteriaceae--22||f__GWC2-71-9--4||f__Gallionellaceae--2||f__Gemmatimonadaceae--1||f__Haloarculaceae--12||f__Halobacteriaceae--1||f__Haloferacaceae--9||f__Halomonadaceae--3||f__Helicobacteraceae--1||f__Ignavibacteriaceae--1||f__JABURT01--1||f__JACZKF01--1||f__JAFGIB01--4||f__LZORAL124-64-63--1||f__Lachnospiraceae--9||f__Magnetospirillaceae--4||f__Marinomonadaceae--4||f__Methylomonadaceae--2||f__Micromonosporaceae--2||f__Moritellaceae--1||f__Myxococcaceae--1||f__Nap2-2B--1||f__Natrialbaceae--7||f__Natronospirillaceae--1||f__Nevskiaceae--2||f__Opitutaceae--1||f__Oscillospiraceae--1||f__Paenibacillaceae--4||f__Phormidesmiaceae--1||f__Pirellulaceae--1||f__Pseudohongiellaceae--1||f__Pseudomonadaceae--22||f__Psychromonadaceae--1||f__Rhizobiaceae--7||f__Rhodanobacteraceae--1||f__Rhodobacteraceae--8||f__Rhodocyclaceae--3||f__Ruminococcaceae--1||f__SCRA01--1||f__SURF-12--1||f__Sedimenticolaceae--3||f__Selenomonadaceae--2||f__Shewanellaceae--7||f__Solirubrobacteraceae--3||f__SpSt-1174--1||f__Sphingomonadaceae--365||f__Steroidobacteraceae--51||f__Synergistaceae--5||f__Syntrophobacteraceae--4||f__TH1-2--1||f__Termitinemataceae--1||f__Thiobacillaceae--2||f__Treponemataceae--1||f__UBA12059--3||f__UBA1444--1||f__UBA3824--8||f__Vibrionaceae--18||f__Vicinamibacteraceae--7||f__W3P20-009--1||f__Xanthobacteraceae--3||f__Xanthomonadaceae--2:capture_genus_counter=g__13-2-20CM-66-19--4||g__20CM-4-69-16--2||g__AAP99--1||g__Achromobacter--1||g__Achromobacter_A--1||g__Acidovorax--51||g__Acidovorax_A--1||g__Actinoplanes--2||g__Acutalibacter--1||g__Aeromonas--3||g__Agarivorans--1||g__Aliagarivorans--1||g__Aliidiomarina--1||g__Alishewanella--2||g__Allorhizobium--3||g__Allosphingosinicella--1||g__Alteromonas--1||g__Aquabacterium--2||g__Aquabacterium_A--2||g__Atlantibacter--1||g__Azomonas--1||g__Azonexus--2||g__BOG-933--3||g__Bacteroides_D--8||g__Bordetella_C--1||g__Bradyrhizobium--2||g__Bremerella--1||g__Brenneria--2||g__Burkholderia--1||g__CADEFQ01--33||g__CAIKVZ01--2||g__CAILRJ01--1||g__CAINDZ01--1||g__CAIYTF01--1||g__CFH-S0501--1||g__Caballeronia--3||g__Caccovicinus--1||g__Caulobacter--1||g__Cellvibrio--3||g__Choladocola--2||g__Chromobacterium--1||g__Citrobacter--1||g__Cloacibacillus--4||g__Colwellia--1||g__Comamonas--7||g__Cupriavidus--1||g__Cycloclasticus--3||g__DSHX01--1||g__Desulfolutivibrio--1||g__Desulforhabdus--4||g__Domibacillus--1||g__Duganella--1||g__Dyella_A--1||g__Enterobacter--2||g__Enterovibrio--2||g__Eubacterium_F--1||g__Extensimonas--12||g__FEN-1191--6||g__Ferriphaselus--1||g__Flavonifractor--1||g__Formivibrio--1||g__Gemmatimonas--1||g__Gemmobacter_B--2||g__Giesbergeria--2||g__Halanaeroarchaeum--1||g__Haloarcula--1||g__Halobiforma--1||g__Haloferax--7||g__Halomicroarcula--3||g__Halomonas--1||g__Halomonas_B--1||g__Halorubrum--2||g__Halotalea--1||g__Halovivax--2||g__Helicobacter_E--1||g__Herbaspirillum--1||g__Hydrogenophaga--3||g__Idiomarina--1||g__JABURT01--1||g__JACZKF01--1||g__JADFXV01--1||g__JADGRF01--4||g__JADJOM01--2||g__JAFLBB01--1||g__Kosakonia--3||g__LPB0142--1||g__Leclercia--2||g__Lelliottia--1||g__Limnohabitans_A--1||g__Luteitalea--7||g__Magnetospirillum--4||g__Mangrovicoccus--1||g__Maridesulfovibrio--1||g__Marinomonas--4||g__Massilia--3||g__Methylobacterium--3||g__Methylotuvimicrobium--2||g__Mixta--1||g__Moritella--1||g__Myxococcus--1||g__Natrarchaeobius--2||g__Natrialba--1||g__Natrinema--1||g__Natronomonas--8||g__Nevskia--1||g__Nodosilinea--1||g__Novosphingobium--5||g__PFJX01--2||g__PWQG01--1||g__Paenibacillus--1||g__Paenibacillus_Z--3||g__Palsa-870--1||g__Paludibacterium--1||g__Pandoraea--20||g__Pantoea--3||g__Paraburkholderia--19||g__Paracoccus--1||g__Paralachnospira_A--1||g__Pararheinheimera--4||g__Parasphingorhabdus--1||g__Patulibacter--3||g__Paucimonas--6||g__Pectobacterium--4||g__Pelomonas--1||g__Peribacillus--1||g__Phaeovulum--1||g__Pseudoduganella--2||g__Pseudolabrys--1||g__Pseudomonas_A--5||g__Pseudomonas_D--1||g__Pseudomonas_E--15||g__Psychromonas--1||g__RI-112--2||g__RPQJ01--2||g__Rahnella--1||g__Ralstonia--3||g__Ramlibacter--5||g__Rheinheimera--1||g__Rhizobacter--1||g__Rhizobium--2||g__Rhodobacter--1||g__Rhodoferax--3||g__Rhodoferax_B--2||g__Roseobacter--1||g__Roseomonas_B--1||g__Rubrivivax--5||g__SCADC1-2-3--1||g__SCN-57-10--4||g__SCRA01--1||g__SURF-12--1||g__SURF-16--1||g__Saccharospirillum--1||g__Sedimenticola--3||g__Selenomonas_A--2||g__Shewanella--7||g__Silanimonas--2||g__Sinorhizobium--2||g__Solidesulfovibrio--8||g__SpSt-1174--1||g__Sphingomicrobium--3||g__Sphingomonas--348||g__Sphingomonas_B--6||g__Spiro-10--1||g__Stenotrophobium--1||g__Steroidobacter_A--3||g__TMP-86--2||g__Termitinema--1||g__Terricaulis--1||g__Thermanaerovibrio--1||g__Trabulsiella--1||g__Trinickia--6||g__UBA1444--1||g__UBA2486--3||g__UBA3282--1||g__UBA3402--3||g__UBA3824--8||g__UBA5200--3||g__UBA6669--1||g__UMGS363--1||g__Uliginosibacterium--1||g__VBCK01--4||g__VIKH01--1||g__Vibrio--16||g__W3P20-009--1||g__XMGL2--1||g__ZC4RG30--1:capture_order_counter=o__Acetobacterales--1||o__Acidithiobacillales--3||o__Azospirillales--5||o__Bacillales_B--2||o__Bacteroidales--17||o__Baltobacterales--1||o__Brevibacillales--1||o__Bryobacterales--1||o__Burkholderiales--185||o__Campylobacterales--1||o__Caulobacterales--2||o__Chromatiales--3||o__Desulfobulbales--1||o__Desulfotomaculales--1||o__Desulfovibrionales--11||o__Desulfuromonadales--1||o__Dormibacterales--1||o__Enterobacterales--65||o__Gemmatimonadales--5||o__Halobacteriales--29||o__Ignavibacteriales--1||o__JABURT01--1||o__LZORAL124-64-63--1||o__Lachnospirales--9||o__Longimicrobiales--1||o__Methylococcales--5||o__Mycobacteriales--2||o__Myxococcales--1||o__Nevskiales--2||o__Opitutales--1||o__Oscillospirales--7||o__Paenibacillales--4||o__Phormidesmiales--1||o__Pirellulales--1||o__Polyangiales--4||o__Pseudomonadales--34||o__Rhizobiales--13||o__Rhodobacterales--8||o__Rhodospirillales--4||o__SURF-12--1||o__Selenomonadales--2||o__Solirubrobacterales--3||o__SpSt-1174--1||o__Sphingomonadales--365||o__Steroidobacterales--51||o__Synergistales--5||o__Syntrophobacterales--4||o__Treponematales--5||o__UBA1444--1||o__Vicinamibacterales--7||o__Xanthomonadales--3:capture_phylum_counter=p__Acidobacteriota--8||p__Actinobacteriota--5||p__Bacteroidota--18||p__Campylobacterota--1||p__Cyanobacteria--1||p__Desulfobacterota--6||p__Desulfobacterota_I--11||p__Dormibacterota--1||p__Eremiobacterota--1||p__Firmicutes--7||p__Firmicutes_A--16||p__Firmicutes_B--1||p__Firmicutes_C--3||p__Gemmatimonadota--6||p__Halobacteriota--29||p__Krumholzibacteriota--1||p__Myxococcota--5||p__OLB16--1||p__Planctomycetota--1||p__Proteobacteria--751||p__Spirochaetota--5||p__Synergistota--5||p__Verrucomicrobiota--1:capture_species_counter=s__13-2-20CM-66-19 sp018241445--1||s__13-2-20CM-66-19 sp019247195--3||s__20CM-4-69-16 sp001917665--2||s__AAP99 sp001295775--1||s__Achromobacter spanius_B--1||s__Achromobacter_A sp016462365--1||s__Acidovorax delafieldii--43||s__Acidovorax sp001411535--2||s__Acidovorax sp002797445--5||s__Acidovorax sp003663825--1||s__Acidovorax_A sp002397315--1||s__Actinoplanes azureus--2||s__Acutalibacter sp910574995--1||s__Aeromonas hydrophila--1||s__Aeromonas lusitana--2||s__Agarivorans gilvus--1||s__Aliagarivorans marinus--1||s__Aliidiomarina celeris--1||s__Alishewanella jeotgali--2||s__Allorhizobium naphthalenivorans_A--1||s__Allorhizobium sp002600635--2||s__Allosphingosinicella deserti--1||s__Alteromonas mediterranea--1||s__Aquabacterium sp016185075--1||s__Aquabacterium sp903871865--1||s__Aquabacterium_A sp016213205--2||s__Atlantibacter hermannii--1||s__Azomonas agilis--1||s__Azonexus hydrophilus_A--1||s__Azonexus sp903930395--1||s__BOG-933 sp003165295--3||s__Bacteroides_D sp002749065--8||s__Bordetella_C sp001704295--1||s__Bradyrhizobium canariense_C--1||s__Bradyrhizobium sp003020115--1||s__Bremerella marina_B--1||s__Brenneria roseae--1||s__Brenneria salicis--1||s__Burkholderia plantarii--1||s__CADEFQ01 sp019187185--1||s__CADEFQ01 sp902826575--32||s__CAIKVZ01 sp903838565--2||s__CAILRJ01 sp903836575--1||s__CAINDZ01 sp016703265--1||s__CAIYTF01 sp903929035--1||s__CFH-S0501 sp004521915--1||s__Caballeronia megalochromosomata--2||s__Caballeronia novacaledonica--1||s__Caccovicinus sp910585635--1||s__Caulobacter sp000426025--1||s__Cellvibrio sp903858205--3||s__Choladocola sp002491115--1||s__Choladocola sp009774145--1||s__Chromobacterium haemolyticum_A--1||s__Citrobacter freundii_E--1||s__Cloacibacillus evryensis--4||s__Colwellia sp013215465--1||s__Comamonas kerstersii--7||s__Cupriavidus yeoncheonensis--1||s__Cycloclasticus sp002162705--3||s__DSHX01 sp011055965--1||s__Desulfolutivibrio sulfodismutans--1||s__Desulforhabdus sp007244385--4||s__Domibacillus epiphyticus--1||s__Duganella sp009857435--1||s__Dyella_A ginsengisoli--1||s__Enterobacter cloacae_L--1||s__Enterobacter vonholyi--1||s__Enterovibrio calviensis--1||s__Enterovibrio coralii--1||s__Eubacterium_F sp910574015--1||s__Extensimonas vulgaris--12||s__FEN-1191 sp003162555--6||s__Ferriphaselus sp016234685--1||s__Flavonifractor sp002159455--1||s__Formivibrio citricus--1||s__Gemmatimonas sp002483225--1||s__Gemmobacter_B sp014654775--2||s__Giesbergeria metamorpha--2||s__Halanaeroarchaeum sulfurireducens--1||s__Haloarcula sp001485575--1||s__Halobiforma haloterrestris--1||s__Haloferax gibbonsii--4||s__Haloferax mediterranei--3||s__Halomicroarcula pellucida--3||s__Halomonas sp007692655--1||s__Halomonas_B sp014779595--1||s__Halorubrum distributum--1||s__Halorubrum sp003287355--1||s__Halotalea alkalilenta_A--1||s__Halovivax asiaticus--2||s__Helicobacter_E salomonis--1||s__Herbaspirillum sp004563925--1||s__Hydrogenophaga sp001713375--3||s__Idiomarina xiamenensis--1||s__JABURT01 sp014762495--1||s__JACZKF01 sp014860175--1||s__JADFXV01 sp015233395--1||s__JADGRF01 sp017881145--4||s__JADJOM01 sp016713435--2||s__JAFLBB01 sp016713735--1||s__Kosakonia quasisacchari--1||s__Kosakonia sp018261615--2||s__LPB0142 sp001856665--1||s__Leclercia sp002902985--2||s__Lelliottia amnigena--1||s__Limnohabitans_A sp002778275--1||s__Luteitalea sp016865485--7||s__Magnetospirillum sp001898825--4||s__Mangrovicoccus ximenensis--1||s__Maridesulfovibrio sp004923195--1||s__Marinomonas posidonica--4||s__Massilia aurea_A--1||s__Massilia sp014171595--2||s__Methylobacterium organophilum--1||s__Methylobacterium sp008040085--1||s__Methylobacterium variabile--1||s__Methylotuvimicrobium buryatense--2||s__Mixta theicola--1||s__Moritella sp000170855--1||s__Myxococcus sp013336725--1||s__Natrarchaeobius chitinivorans--1||s__Natrarchaeobius halalkaliphilus--1||s__Natrialba taiwanensis--1||s__Natrinema salaciae--1||s__Natronomonas pharaonis--8||s__Nevskia soli--1||s__Nodosilinea sp015207525--1||s__Novosphingobium panipatense--2||s__Novosphingobium sp000272475--1||s__Novosphingobium sp017163935--1||s__Novosphingobium sp017745295--1||s__PFJX01 sp903883985--1||s__PFJX01 sp903918705--1||s__PWQG01 sp003556835--1||s__Paenibacillus donghaensis--1||s__Paenibacillus_Z albus--1||s__Paenibacillus_Z sp004342525--2||s__Palsa-870 sp003151935--1||s__Paludibacterium purpuratum--1||s__Pandoraea anapnoica--18||s__Pandoraea aquatica--2||s__Pantoea ananatis--2||s__Pantoea sp011752625--1||s__Paraburkholderia madseniana--12||s__Paraburkholderia phenazinium--1||s__Paraburkholderia ribeironis--1||s__Paraburkholderia sartisoli--1||s__Paraburkholderia sp000173575--1||s__Paraburkholderia sp003610295--1||s__Paraburkholderia terrae--1||s__Paraburkholderia unamae--1||s__Paracoccus suum--1||s__Paralachnospira_A sp910579325--1||s__Pararheinheimera texasensis--4||s__Parasphingorhabdus sp002733865--1||s__Patulibacter americanus--2||s__Patulibacter sp017916475--1||s__Paucimonas sp003537575--6||s__Pectobacterium aquaticum--3||s__Pectobacterium fontis--1||s__Pelomonas sp016195825--1||s__Peribacillus sp002835675--1||s__Phaeovulum sp002842855--1||s__Pseudoduganella aquatica_A--1||s__Pseudoduganella eburnea--1||s__Pseudolabrys sp018242205--1||s__Pseudomonas_A sp003205815--2||s__Pseudomonas_A sp004331835--2||s__Pseudomonas_A stutzeri_A--1||s__Pseudomonas_D sp002979975--1||s__Pseudomonas_E alcaligenes_A--1||s__Pseudomonas_E arsenicoxydans--2||s__Pseudomonas_E carbonaria--1||s__Pseudomonas_E fluorescens_BW--1||s__Pseudomonas_E marginalis_B--2||s__Pseudomonas_E moorei--2||s__Pseudomonas_E sp003696305--1||s__Pseudomonas_E sp009834515--1||s__Pseudomonas_E sp011355085--2||s__Pseudomonas_E sp013184545--1||s__Pseudomonas_E sp900187635--1||s__Psychromonas aquimarina--1||s__RI-112 sp016124535--2||s__RPQJ01 sp003819815--2||s__Rahnella victoriana--1||s__Ralstonia insidiosa--3||s__Ramlibacter sp015070875--5||s__Rheinheimera aquimaris--1||s__Rhizobacter sp903643055--1||s__Rhizobium sp014193695--2||s__Rhodobacter capsulatus--1||s__Rhodoferax sp002943465--1||s__Rhodoferax sp008015235--1||s__Rhodoferax sp903924955--1||s__Rhodoferax_B sp900104385--2||s__Roseobacter litoralis--1||s__Roseomonas_B sp017813355--1||s__Rubrivivax sp016789865--4||s__Rubrivivax sp903828235--1||s__SCADC1-2-3 sp002327235--1||s__SCN-57-10 sp001725215--4||s__SCRA01 sp004298665--1||s__SURF-12 sp003598175--1||s__SURF-16 sp016208225--1||s__Saccharospirillum sp003054965--1||s__Sedimenticola selenatireducens--3||s__Selenomonas_A sp000702005--2||s__Shewanella baltica--1||s__Shewanella bicestrii--1||s__Shewanella putrefaciens_C--1||s__Shewanella sp002838165--3||s__Shewanella sp012911865--1||s__Silanimonas sp018333835--2||s__Sinorhizobium sojae--2||s__Solidesulfovibrio magneticus_A--7||s__Solidesulfovibrio magneticus_B--1||s__SpSt-1174 sp011046015--1||s__Sphingomicrobium ginsengisoli--2||s__Sphingomicrobium sp902806285--1||s__Sphingomonas echinoides--11||s__Sphingomonas elodea_A--96||s__Sphingomonas gei--2||s__Sphingomonas hengshuiensis--1||s__Sphingomonas kyeonggiensis--8||s__Sphingomonas kyeonggiensis_A--71||s__Sphingomonas leidyi--2||s__Sphingomonas mucosissima--1||s__Sphingomonas pokkalii--9||s__Sphingomonas populi--5||s__Sphingomonas sp000282895--4||s__Sphingomonas sp000712135--1||s__Sphingomonas sp001422045--1||s__Sphingomonas sp001424005--1||s__Sphingomonas sp001428865--2||s__Sphingomonas sp001557215--1||s__Sphingomonas sp001650735--2||s__Sphingomonas sp002002925--2||s__Sphingomonas sp002127225--16||s__Sphingomonas sp002796605--2||s__Sphingomonas sp005503355--1||s__Sphingomonas sp011057975--9||s__Sphingomonas sp012650175--2||s__Sphingomonas sp013416555--4||s__Sphingomonas sp014334115--3||s__Sphingomonas sp016427505--2||s__Sphingomonas sp017418975--1||s__Sphingomonas sp017744835--2||s__Sphingomonas sp017745215--61||s__Sphingomonas sp018449795--4||s__Sphingomonas sp900114095--1||s__Sphingomonas sp903884945--15||s__Sphingomonas trueperi--2||s__Sphingomonas trueperi_A--1||s__Sphingomonas xinjiangensis--2||s__Sphingomonas_B sp009913435--6||s__Spiro-10 sp003252395--1||s__Stenotrophobium sp008012115--1||s__Steroidobacter_A agaridevorans--1||s__Steroidobacter_A soli--1||s__Steroidobacter_A sp016790065--1||s__TMP-86 sp018240265--2||s__Termitinema primitia_A--1||s__Terricaulis sp017303355--1||s__Thermanaerovibrio velox--1||s__Trabulsiella odontotermitis--1||s__Trinickia dabaoshanensis--2||s__Trinickia sp005144415--3||s__Trinickia sp017315725--1||s__UBA1444 sp018434355--1||s__UBA2486 sp018854025--3||s__UBA3282 sp014804605--1||s__UBA3402 sp910574345--3||s__UBA3824 sp017535325--1||s__UBA3824 sp905234655--7||s__UBA5200 sp002412825--3||s__UBA6669 sp017994935--1||s__UMGS363 sp017408395--1||s__Uliginosibacterium sp016718265--1||s__VBCK01 sp005882215--4||s__VIKH01 sp016213335--1||s__Vibrio campbellii--4||s__Vibrio mimicus--6||s__Vibrio mytili--1||s__Vibrio owensii--1||s__Vibrio sp013114595--1||s__Vibrio splendidus_F--1||s__Vibrio splendidus_J--1||s__Vibrio tapetis--1||s__W3P20-009 sp017960905--1||s__XMGL2 sp018863195--1||s__ZC4RG30 sp016720075--1:evalue_avg=1.5335796076356214e-22:evalue_max=3.03e-20:evalue_min=2.92e-95:evalue_std=1.9187988546280375e-21:evalue_sum=4.1560007366925337e-20:gapopen_avg=0.17343173431734318:gapopen_max=4.0:gapopen_min=0.0:gapopen_std=0.4900820357899461:gapopen_sum=47.0:gtdb_class_counter=c__Anaerolineae--5||c__Gammaproteobacteria--171:gtdb_domain_counter=d__Bacteria--176:gtdb_family_counter=f__Aggregatilineaceae--1||f__BM003--1||f__Chromatiaceae--30||f__DSM-100275--1||f__GCA-001735895--7||f__GCA-2729495--9||f__JABHGC01--2||f__Methylophagaceae--1||f__MnTg04--1||f__Nevskiaceae--26||f__OUC007--2||f__Oceanococcaceae--2||f__Oleiphilaceae--1||f__SG8-39--1||f__SZUA-229--12||f__Sedimenticolaceae--37||f__Steroidobacteraceae--38||f__UBA3940--4:gtdb_genus_counter=g__13-2-20CM-66-19--13||g__2-12-FULL-64-23--1||g__41T-STBD-0c-01a--1||g__Abyssibacter--1||g__Allochromatium--5||g__BM003--1||g__BM503--1||g__Bog-1198--5||g__CADEFQ01--3||g__CAIUGU01--2||g__CAIYLH01--4||g__CAIYVA01--2||g__CAU-1509--1||g__Caldichromatium--1||g__Chromatium--7||g__DRKS01--2||g__Endoriftia--1||g__FEN-1191--3||g__Fontimonas--1||g__GCA-001735895--4||g__GCA-002733105--1||g__GCA-2729495--3||g__GCA-2746365--9||g__GCF-002020805--1||g__Hahella--1||g__HyVt-443--1||g__Imhoffiella--2||g__Inmirania--1||g__J054--1||g__JAAFAL01--1||g__JABBTK01--1||g__JABDQW01--1||g__JABEVI01--1||g__JABHGC01--1||g__JABHHM01--1||g__JACNJF01--2||g__JACPFV01--1||g__JADJHU01--1||g__JAFGMS01--2||g__JAFGOY01--1||g__Lamprocystis--3||g__MONJU--2||g__MS8--1||g__Marichromatium--4||g__MnTg04--1||g__Nevskia--6||g__Oceanococcus--1||g__PALSA-1196--1||g__Panacagrimonas--1||g__Polycyclovorans--3||g__QGON01--6||g__QUBU01--4||g__S010-25--1||g__S144-22--1||g__SCRT01--1||g__SLIM01--2||g__SMWD01--1||g__SZAS-83--1||g__SZUA-116--1||g__Sedimenticola--4||g__Sedimenticola_A--1||g__Sinimarinibacterium--1||g__Solimonas--5||g__Solimonas_A--2||g__Stagnimonas--2||g__Stenotrophobium--2||g__TC-15--1||g__TC-195--1||g__Thermochromatium--1||g__Thiobaca--1||g__Thiocystis--1||g__Thiodiazotropha--10||g__Thiodictyon--2||g__Thiolapillus--4||g__Thiorhodococcus--3||g__UBA964--1||g__ZC4RG24--1:gtdb_order_counter=o__Aggregatilineales--5||o__BM003--1||o__Burkholderiales--1||o__Chromatiales--67||o__DSM-100275--1||o__GCA-001735895--7||o__GCA-2729495--9||o__JABHGC01--2||o__MnTg04--1||o__Nevskiales--30||o__Nitrosococcales--1||o__Pseudomonadales--1||o__SZUA-229--12||o__Steroidobacterales--38:gtdb_phylum_counter=p__Chloroflexota--5||p__Proteobacteria--171:gtdb_species_counter=s__13-2-20CM-66-19 sp001914695--1||s__13-2-20CM-66-19 sp003136935--1||s__13-2-20CM-66-19 sp003156695--1||s__13-2-20CM-66-19 sp005877705--1||s__13-2-20CM-66-19 sp005877965--1||s__13-2-20CM-66-19 sp005878095--1||s__13-2-20CM-66-19 sp005878835--1||s__13-2-20CM-66-19 sp018240525--1||s__13-2-20CM-66-19 sp018241425--1||s__13-2-20CM-66-19 sp018241445--1||s__13-2-20CM-66-19 sp018241505--1||s__13-2-20CM-66-19 sp019242385--1||s__13-2-20CM-66-19 sp019247195--1||s__2-12-FULL-64-23 sp017880745--1||s__41T-STBD-0c-01a sp002009425--1||s__Abyssibacter profundi--1||s__Allochromatium humboldtianum--1||s__Allochromatium palmeri--1||s__Allochromatium tepidum--1||s__Allochromatium vinosum--1||s__Allochromatium warmingii--1||s__BM003 sp002868855--1||s__BM503 sp002869585--1||s__Bog-1198 sp003132425--1||s__Bog-1198 sp003134045--1||s__Bog-1198 sp003137095--1||s__Bog-1198 sp003164785--1||s__Bog-1198 sp003165495--1||s__CADEFQ01 sp019187185--1||s__CADEFQ01 sp902826575--1||s__CADEFQ01 sp902826635--1||s__CAIUGU01 sp903884105--1||s__CAIUGU01 sp903898785--1||s__CAIYLH01 sp903879335--1||s__CAIYLH01 sp903884235--1||s__CAIYLH01 sp903908265--1||s__CAIYLH01 sp903927005--1||s__CAIYVA01 sp903862885--1||s__CAIYVA01 sp903929455--1||s__CAU-1509 sp005047655--1||s__Caldichromatium japonicum--1||s__Chromatium minus--1||s__Chromatium okenii--1||s__Chromatium okenii_A--1||s__Chromatium sp903866365--1||s__Chromatium sp903897335--1||s__Chromatium violascens--1||s__Chromatium weissei--1||s__DRKS01 sp011051655--1||s__DRKS01 sp015490795--1||s__Endoriftia persephone--1||s__FEN-1191 sp003132025--1||s__FEN-1191 sp003162555--1||s__FEN-1191 sp013289615--1||s__Fontimonas thermophila--1||s__GCA-001735895 sp001735895--1||s__GCA-001735895 sp003231795--1||s__GCA-001735895 sp003645435--1||s__GCA-001735895 sp009937625--1||s__GCA-002733105 sp905181885--1||s__GCA-2729495 sp002729495--2||s__GCA-2729495 sp013001905--1||s__GCA-2746365 sp002401185--1||s__GCA-2746365 sp002746365--1||s__GCA-2746365 sp011051475--1||s__GCA-2746365 sp011321985--1||s__GCA-2746365 sp013041745--1||s__GCA-2746365 sp013138755--1||s__GCA-2746365 sp015222915--1||s__GCA-2746365 sp015488295--1||s__GCA-2746365 sp016764035--1||s__GCF-002020805 sp002020805--1||s__Hahella sp002260525--1||s__HyVt-443 sp011051715--1||s__Imhoffiella drewsii--1||s__Imhoffiella purpurea--1||s__Inmirania thermothiophila--1||s__J054 sp003695765--1||s__JAAFAL01 sp018222345--1||s__JABBTK01 sp011389885--1||s__JABDQW01 sp013042055--1||s__JABEVI01 sp013044085--1||s__JABHGC01 sp018672285--1||s__JABHHM01 sp018671575--1||s__JACNJF01 sp014382695--1||s__JACNJF01 sp018669845--1||s__JACPFV01 sp016182805--1||s__JADJHU01 sp016707425--1||s__JAFGMS01 sp016927375--1||s__JAFGMS01 sp016928235--1||s__JAFGOY01 sp016926255--1||s__Lamprocystis purpurea--1||s__Lamprocystis sp013426805--1||s__Lamprocystis sp903933125--1||s__MONJU sp000801295--1||s__MONJU sp003696905--1||s__MS8 sp019192445--1||s__Marichromatium bheemlicum--1||s__Marichromatium gracile--1||s__Marichromatium purpuratum--1||s__Marichromatium sp016938795--1||s__MnTg04 sp008975185--1||s__Nevskia soli--1||s__Nevskia sp013823855--1||s__Nevskia sp016779605--1||s__Nevskia sp903822975--1||s__Nevskia sp903970595--1||s__Nevskia sp903970615--1||s__Oceanococcus atlanticus--1||s__PALSA-1196 sp003140135--1||s__Panacagrimonas perspica--1||s__Polycyclovorans algicola--1||s__Polycyclovorans sp002706265--1||s__Polycyclovorans sp016918765--1||s__QGON01 sp003349915--1||s__QGON01 sp003660235--1||s__QGON01 sp003934985--1||s__QGON01 sp011947365--1||s__QGON01 sp016756835--1||s__QGON01 sp016756855--1||s__QUBU01 sp011526045--1||s__QUBU01 sp014337915--1||s__QUBU01 sp015709695--1||s__QUBU01 sp016874095--1||s__S010-25 sp015488885--1||s__S144-22 sp015494335--1||s__SCRT01 sp004298465--1||s__SLIM01 sp007135625--1||s__SLIM01 sp011390365--1||s__SMWD01 sp004357495--1||s__SZAS-83 sp018241525--1||s__SZUA-116 sp003229115--1||s__Sedimenticola selenatireducens--1||s__Sedimenticola selenatireducens_A--1||s__Sedimenticola thiotaurini--1||s__Sedimenticola thiotaurini_A--1||s__Sedimenticola_A endophacoides--1||s__Sinimarinibacterium flocculans--1||s__Solimonas flava--1||s__Solimonas marina--1||s__Solimonas soli--1||s__Solimonas terrae--1||s__Solimonas variicoloris--1||s__Solimonas_A fluminis--1||s__Solimonas_A sp003428335--1||s__Stagnimonas aquatica--1||s__Stagnimonas sp004297005--1||s__Stenotrophobium rhamnosiphilum--1||s__Stenotrophobium sp008012115--1||s__TC-15 sp010092855--1||s__TC-195 sp010092885--1||s__Thermochromatium tepidum--1||s__Thiobaca trueperi--1||s__Thiocystis violacea--1||s__Thiodiazotropha endoloripes--1||s__Thiodiazotropha endoloripes_B--1||s__Thiodiazotropha endolucinida--1||s__Thiodiazotropha endolucinida_A--1||s__Thiodiazotropha sp003058495--1||s__Thiodiazotropha sp003058525--1||s__Thiodiazotropha sp003094535--1||s__Thiodiazotropha sp003094555--1||s__Thiodiazotropha sp016842065--1||s__Thiodiazotropha sp019100305--1||s__Thiodictyon sp903837595--1||s__Thiodictyon sp903946935--1||s__Thiolapillus brandeum--1||s__Thiolapillus brandeum_A--1||s__Thiolapillus sp003972985--1||s__Thiolapillus sp012962365--1||s__Thiorhodococcus mannitoliphagus--1||s__Thiorhodococcus minor--1||s__Thiorhodococcus violacea_A--1||s__UBA964 sp903938365--1||s__ZC4RG24 sp003242685--1:heptad_counter=MCP-36H--2||MCP-38H--2||MCP-40H--1030||MCP-44H--16||MCP-52H--9||MCP-58H--1:lbd_counter=:lca_tree=c__Gammaproteobacteria:length_avg=95.69741697416974:length_max=173.0:length_min=45.0:length_std=35.89734273627351:length_sum=25934.0:mismatch_avg=4.361623616236162:mismatch_max=41.0:mismatch_min=0.0:mismatch_std=6.881688231071096:mismatch_sum=1182.0:name=N214242:qcovhsp_avg=99.21180811808118:qcovhsp_max=100.0:qcovhsp_min=95.0:qcovhsp_std=1.408837469297582:qcovhsp_sum=26886.4:qend_avg=96.08856088560886:qend_max=179.0:qend_min=46.0:qend_std=36.360330160805205:qend_sum=26040.0:qstart_avg=1.5867158671586716:qstart_max=9.0:qstart_min=1.0:qstart_std=1.546456136439856:qstart_sum=430.0:ref_name_counter=GB_GCA_002868855.1_protein.faa_PKUM01000183.1_22@PF00015_full_PFAM.199.377--1||GB_GCA_003140135.1_protein.faa_PLIX01000155.1_40@PF00015_full_PFAM.213.314--26||GB_GCA_003242495.1_protein.faa_QGUO01000071.1_2@PF00015_full_PFAM.458.633--7||GB_GCA_003242685.1_protein.faa_QGVD01000048.1_22@PF00015_full_PFAM.446.622--4||GB_GCA_003819815.1_protein.faa_RPQJ01000067.1_8@PF00015_full_PFAM.457.632--1||GB_GCA_004796385.1_protein.faa_QZLD01000254.1_5@PF00015_full_PFAM.532.708--1||GB_GCA_008012115.1_protein.faa_SSEB01000004.1_66@PF00015_full_PFAM.471.648--1||GB_GCA_011371325.1_protein.faa_DRQV01000090.1_1@PF00015_full_PFAM.466.664--1||GB_GCA_012516015.1_protein.faa_JAAYXG010000393.1_3@PF00015_full_PFAM.33.212--1||GB_GCA_013002045.1_protein.faa_JABDKV010000026.1_6@PF00015_full_PFAM.437.631--3||GB_GCA_013289615.1_protein.faa_JABCZO010000019.1_46@PF00015_full_PFAM.216.387--2||GB_GCA_015487895.1_protein.faa_WFOW01000311.1_5@PF00015_full_PFAM.458.650--1||GB_GCA_015655465.1_protein.faa_JAATEY010000319.1_4@PF00015_full_PFAM.214.391--2||GB_GCA_016704655.1_protein.faa_JADIZR010000004.1_216@PF00015_full_PFAM.470.644--1||GB_GCA_016707425.1_protein.faa_JADJHU010000015.1_813@PF00015_full_PFAM.461.635--4||GB_GCA_016713725.1_protein.faa_JADJOO010000001.1_86@PF00015_full_PFAM.34.215--8||GB_GCA_016720075.1_protein.faa_JADJXW010000003.1_10@PF00015_full_PFAM.214.396--3||GB_GCA_016790065.1_protein.faa_JAEUPY010000163.1_11@PF00015_full_PFAM.457.630--21||GB_GCA_016844605.1_protein.faa_JAENJD010000088.1_4@PF00015_full_PFAM.468.641--1||GB_GCA_017880745.1_protein.faa_JADGRR010000533.1_2@PF00015_full_PFAM.214.386--7||GB_GCA_018240265.1_protein.faa_JAFEGC010000038.1_17@PF00015_full_PFAM.456.526--97||GB_GCA_018241425.1_protein.faa_JAFEDU010000008.1_30@PF00015_full_PFAM.454.626--1||GB_GCA_018241505.1_protein.faa_JAFEDS010000033.1_56@PF00015_full_PFAM.455.628--13||GB_GCA_019136105.1_protein.faa_JAGVUU010000102.1_3@PF00015_full_PFAM.457.631--5||GB_GCA_902826225.1_protein.faa_CADEED010000047.1_14@PF00015_full_PFAM.222.404--3||GB_GCA_902826575.1_protein.faa_CADEFJ010000021.1_25@PF00015_full_PFAM.456.633--18||GB_GCA_903828595.1_protein.faa_CAIKMS010000015.1_21@PF00015_full_PFAM.221.398--1||GB_GCA_903884105.1_protein.faa_CAISDJ010000117.1_33@PF00015_full_PFAM.455.633--1||GB_GCA_903898785.1_protein.faa_CAIUGU010000175.1_9@PF00015_full_PFAM.455.633--11||RS_GCF_000711245.1_protein.faa_NZ_JOMH01000001.1_1659@PF00015_full_PFAM.467.651--1||RS_GCF_000711955.1_protein.faa_NZ_JONR01000020.1_42@PF00015_full_PFAM.451.643--6||RS_GCF_003052265.1_protein.faa_NZ_QANS01000002.1_480@PF00015_full_PFAM.453.636--3||RS_GCF_003148565.1_protein.faa_NZ_QGGL01000017.1_67@PF00015_full_PFAM.346.516--1||RS_GCF_003201205.1_protein.faa_NZ_QICN01000008.1_199@PF00015_full_PFAM.464.642--3||RS_GCF_004364935.1_protein.faa_NZ_SOBT01000011.1_158@PF00015_full_PFAM.463.636--7||RS_GCF_005047655.1_protein.faa_NZ_SUKF01000003.1_144@PF00015_full_PFAM.460.645--1||RS_GCF_009725675.1_protein.faa_NZ_WFKQ01000006.1_20@PF00015_full_PFAM.348.557--1||RS_GCF_016801985.1_protein.faa_NZ_JAEVLS010000005.1_480@PF00015_full_PFAM.458.632--2:scovhsp_avg=74.8439114391144:scovhsp_max=94.1:scovhsp_min=50.2:scovhsp_std=11.393755185915328:scovhsp_sum=20282.7:send_avg=109.60147601476015:send_max=174.0:send_min=52.0:send_std=40.295067219918565:send_sum=29702.0:sstart_avg=15.018450184501845:sstart_max=68.0:sstart_min=1.0:sstart_std=14.475382391044242:sstart_sum=4070.0],((d29704c3-d14a-4112-bb06-1769ca0433ac_4@MCPsignal.113.243:5e-09[&&NHX:Sample=rhiztom2:Type=capture:capture_class=c__Alphaproteobacteria:capture_domain=d__Bacteria:capture_family=f__Sphingomonadaceae:capture_genus=g__Sphingomonas:capture_order=o__Sphingomonadales:capture_phylum=p__Proteobacteria:capture_species=s__Sphingomonas sp002127225:heptad=MCP-40H],(((((8be8fd46-8f68-54a4-85ae-740f40f6e02c_2@MCPsignal.103.190:0.018484[&&NHX:Sample=rhiztom1:Type=capture:capture_class=c__Alphaproteobacteria:capture_domain=d__Bacteria:capture_family=f__Sphingomonadaceae:capture_genus=g__Sphingomonas:capture_order=o__Sphingomonadales:capture_phylum=p__Proteobacteria:capture_species=s__Sphingomonas elodea_A:heptad=MCP-40H],a3aa7dc2-450d-48c3-89b6-774bb9673f89_1@MCPsignal.95.217:0.00716097[&&NHX:Sample=rhiztom3:Type=capture:besthit=99.2:bitscore=214.0:capture_class=c__Alphaproteobacteria:capture_domain=d__Bacteria:capture_family=f__Sphingomonadaceae:capture_genus=g__Sphingomonas:capture_order=o__Sphingomonadales:capture_phylum=p__Proteobacteria:capture_species=s__Sphingomonas pokkalii:evalue=4.39e-72:gapopen=0.0:heptad=MCP-40H:length=121.0:mismatch=1.0:qcovhsp=99.2:qend=122.0:qstart=2.0:ref_name=GB_GCA_017880745.1_protein.faa_JADGRR010000533.1_2@PF00015_full_PFAM.214.386:scovhsp=70.3:send=131.0:sstart=11.0])0:5e-09[&&NHX:Sample_counter=rhiztom1--1||rhiztom3--1:Type_counter=capture--2:besthit_avg=99.2:besthit_max=99.2:besthit_min=99.2:besthit_std=0:besthit_sum=99.2:bitscore_avg=214.0:bitscore_max=214.0:bitscore_min=214.0:bitscore_std=0:bitscore_sum=214.0:capture_class_counter=c__Alphaproteobacteria--2:capture_domain_counter=d__Bacteria--2:capture_family_counter=f__Sphingomonadaceae--2:capture_genus_counter=g__Sphingomonas--2:capture_order_counter=o__Sphingomonadales--2:capture_phylum_counter=p__Proteobacteria--2:capture_species_counter=s__Sphingomonas elodea_A--1||s__Sphingomonas pokkalii--1:evalue_avg=4.39e-72:evalue_max=4.39e-72:evalue_min=4.39e-72:evalue_std=0:evalue_sum=4.39e-72:gapopen_avg=0.0:gapopen_max=0.0:gapopen_min=0.0:gapopen_std=0:gapopen_sum=0.0:gtdb_class_counter=:gtdb_domain_counter=:gtdb_family_counter=:gtdb_genus_counter=:gtdb_order_counter=:gtdb_phylum_counter=:gtdb_species_counter=:heptad_counter=MCP-40H--2:lbd_counter=:length_avg=121.0:length_max=121.0:length_min=121.0:length_std=0:length_sum=121.0:mismatch_avg=1.0:mismatch_max=1.0:mismatch_min=1.0:mismatch_std=0:mismatch_sum=1.0:name=N214246:qcovhsp_avg=99.2:qcovhsp_max=99.2:qcovhsp_min=99.2:qcovhsp_std=0:qcovhsp_sum=99.2:qend_avg=122.0:qend_max=122.0:qend_min=122.0:qend_std=0:qend_sum=122.0:qstart_avg=2.0:qstart_max=2.0:qstart_min=2.0:qstart_std=0:qstart_sum=2.0:ref_name_counter=GB_GCA_017880745.1_protein.faa_JADGRR010000533.1_2@PF00015_full_PFAM.214.386--1:scovhsp_avg=70.3:scovhsp_max=70.3:scovhsp_min=70.3:scovhsp_std=0:scovhsp_sum=70.3:send_avg=131.0:send_max=131.0:send_min=131.0:send_std=0:send_sum=131.0:sstart_avg=11.0:sstart_max=11.0:sstart_min=11.0:sstart_std=0:sstart_sum=11.0],1b347f4e-26d2-430b-b633-6d4a3c008d4d_3@MCPsignal.579.698:0.0292029[&&NHX:Sample=rhiztom3:Type=capture:besthit=93.2:bitscore=196.0:capture_class=c__Alphaproteobacteria:capture_domain=d__Bacteria:capture_family=f__Sphingomonadaceae:capture_genus=g__Sphingomonas:capture_order=o__Sphingomonadales:capture_phylum=p__Proteobacteria:capture_species=s__Sphingomonas sp003096895:evalue=5.57e-65:gapopen=0.0:heptad=MCP-40H:length=118.0:mismatch=8.0:qcovhsp=99.2:qend=118.0:qstart=1.0:ref_name=GB_GCA_018241425.1_protein.faa_JAFEDU010000008.1_30@PF00015_full_PFAM.454.626:scovhsp=68.6:send=123.0:sstart=6.0])0:5e-09[&&NHX:Sample_counter=rhiztom1--1||rhiztom3--2:Type_counter=capture--3:besthit_avg=96.2:besthit_max=99.2:besthit_min=93.2:besthit_std=4.242640687119285:besthit_sum=192.4:bitscore_avg=205.0:bitscore_max=214.0:bitscore_min=196.0:bitscore_std=12.727922061357855:bitscore_sum=410.0:capture_class_counter=c__Alphaproteobacteria--3:capture_domain_counter=d__Bacteria--3:capture_family_counter=f__Sphingomonadaceae--3:capture_genus_counter=g__Sphingomonas--3:capture_order_counter=o__Sphingomonadales--3:capture_phylum_counter=p__Proteobacteria--3:capture_species_counter=s__Sphingomonas elodea_A--1||s__Sphingomonas pokkalii--1||s__Sphingomonas sp003096895--1:evalue_avg=2.7850002194999997e-65:evalue_max=5.57e-65:evalue_min=4.39e-72:evalue_std=3.938584460789193e-65:evalue_sum=5.5700004389999995e-65:gapopen_avg=0.0:gapopen_max=0.0:gapopen_min=0.0:gapopen_std=0.0:gapopen_sum=0.0:gtdb_class_counter=:gtdb_domain_counter=:gtdb_family_counter=:gtdb_genus_counter=:gtdb_order_counter=:gtdb_phylum_counter=:gtdb_species_counter=:heptad_counter=MCP-40H--3:lbd_counter=:length_avg=119.5:length_max=121.0:length_min=118.0:length_std=2.1213203435596424:length_sum=239.0:mismatch_avg=4.5:mismatch_max=8.0:mismatch_min=1.0:mismatch_std=4.949747468305833:mismatch_sum=9.0:name=N214248:qcovhsp_avg=99.2:qcovhsp_max=99.2:qcovhsp_min=99.2:qcovhsp_std=0.0:qcovhsp_sum=198.4:qend_avg=120.0:qend_max=122.0:qend_min=118.0:qend_std=2.8284271247461903:qend_sum=240.0:qstart_avg=1.5:qstart_max=2.0:qstart_min=1.0:qstart_std=0.7071067811865476:qstart_sum=3.0:ref_name_counter=GB_GCA_017880745.1_protein.faa_JADGRR010000533.1_2@PF00015_full_PFAM.214.386--1||GB_GCA_018241425.1_protein.faa_JAFEDU010000008.1_30@PF00015_full_PFAM.454.626--1:scovhsp_avg=69.44999999999999:scovhsp_max=70.3:scovhsp_min=68.6:scovhsp_std=1.2020815280171329:scovhsp_sum=138.89999999999998:send_avg=127.0:send_max=131.0:send_min=123.0:send_std=5.656854249492381:send_sum=254.0:sstart_avg=8.5:sstart_max=11.0:sstart_min=6.0:sstart_std=3.5355339059327378:sstart_sum=17.0],98ad5c9f-39cd-45b7-b281-d65d260cd3d0_1@MCPsignal.81.228:0.0160532[&&NHX:Sample=rhiztom1:Type=capture:capture_class=c__Alphaproteobacteria:capture_domain=d__Bacteria:capture_family=f__Sphingomonadaceae:capture_genus=g__Sphingomonas:capture_order=o__Sphingomonadales:capture_phylum=p__Proteobacteria:capture_species=s__Sphingomonas sp002127225:heptad=MCP-40H])0.372:0.00478782[&&NHX:Sample_counter=rhiztom1--2||rhiztom3--2:Type_counter=capture--4:besthit_avg=96.2:besthit_max=99.2:besthit_min=93.2:besthit_std=4.242640687119285:besthit_sum=192.4:bitscore_avg=205.0:bitscore_max=214.0:bitscore_min=196.0:bitscore_std=12.727922061357855:bitscore_sum=410.0:capture_class_counter=c__Alphaproteobacteria--4:capture_domain_counter=d__Bacteria--4:capture_family_counter=f__Sphingomonadaceae--4:capture_genus_counter=g__Sphingomonas--4:capture_order_counter=o__Sphingomonadales--4:capture_phylum_counter=p__Proteobacteria--4:capture_species_counter=s__Sphingomonas elodea_A--1||s__Sphingomonas pokkalii--1||s__Sphingomonas sp002127225--1||s__Sphingomonas sp003096895--1:evalue_avg=2.7850002194999997e-65:evalue_max=5.57e-65:evalue_min=4.39e-72:evalue_std=3.938584460789193e-65:evalue_sum=5.5700004389999995e-65:gapopen_avg=0.0:gapopen_max=0.0:gapopen_min=0.0:gapopen_std=0.0:gapopen_sum=0.0:gtdb_class_counter=:gtdb_domain_counter=:gtdb_family_counter=:gtdb_genus_counter=:gtdb_order_counter=:gtdb_phylum_counter=:gtdb_species_counter=:heptad_counter=MCP-40H--4:lbd_counter=:length_avg=119.5:length_max=121.0:length_min=118.0:length_std=2.1213203435596424:length_sum=239.0:mismatch_avg=4.5:mismatch_max=8.0:mismatch_min=1.0:mismatch_std=4.949747468305833:mismatch_sum=9.0:name=N214250:qcovhsp_avg=99.2:qcovhsp_max=99.2:qcovhsp_min=99.2:qcovhsp_std=0.0:qcovhsp_sum=198.4:qend_avg=120.0:qend_max=122.0:qend_min=118.0:qend_std=2.8284271247461903:qend_sum=240.0:qstart_avg=1.5:qstart_max=2.0:qstart_min=1.0:qstart_std=0.7071067811865476:qstart_sum=3.0:ref_name_counter=GB_GCA_017880745.1_protein.faa_JADGRR010000533.1_2@PF00015_full_PFAM.214.386--1||GB_GCA_018241425.1_protein.faa_JAFEDU010000008.1_30@PF00015_full_PFAM.454.626--1:scovhsp_avg=69.44999999999999:scovhsp_max=70.3:scovhsp_min=68.6:scovhsp_std=1.2020815280171329:scovhsp_sum=138.89999999999998:send_avg=127.0:send_max=131.0:send_min=123.0:send_std=5.656854249492381:send_sum=254.0:sstart_avg=8.5:sstart_max=11.0:sstart_min=6.0:sstart_std=3.5355339059327378:sstart_sum=17.0],((44c64979-0df9-46a9-854a-1203d5b5d875_4@MCPsignal.26.110:0[&&NHX:Sample=rhiztom1:Type=capture:capture_class=c__Gammaproteobacteria:capture_domain=d__Bacteria:capture_family=f__Burkholderiaceae:capture_genus=g__Ralstonia:capture_order=o__Burkholderiales:capture_phylum=p__Proteobacteria:capture_species=s__Ralstonia insidiosa:heptad=MCP-40H],8e9d1a6a-dbaa-467b-8afe-204e0a9c83bc_4@MCPsignal.25.109:0[&&NHX:Sample=rhiztom1:Type=capture:capture_class=c__Alphaproteobacteria:capture_domain=d__Bacteria:capture_family=f__Sphingomonadaceae:capture_genus=g__Sphingomonas:capture_order=o__Sphingomonadales:capture_phylum=p__Proteobacteria:capture_species=s__Sphingomonas elodea_A:heptad=MCP-40H]):5e-09[&&NHX:Sample_counter=rhiztom1--2:Type_counter=capture--2:capture_class_counter=c__Alphaproteobacteria--1||c__Gammaproteobacteria--1:capture_domain_counter=d__Bacteria--2:capture_family_counter=f__Burkholderiaceae--1||f__Sphingomonadaceae--1:capture_genus_counter=g__Ralstonia--1||g__Sphingomonas--1:capture_order_counter=o__Burkholderiales--1||o__Sphingomonadales--1:capture_phylum_counter=p__Proteobacteria--2:capture_species_counter=s__Ralstonia insidiosa--1||s__Sphingomonas elodea_A--1:gtdb_class_counter=:gtdb_domain_counter=:gtdb_family_counter=:gtdb_genus_counter=:gtdb_order_counter=:gtdb_phylum_counter=:gtdb_species_counter=:heptad_counter=MCP-40H--2:lbd_counter=:name=N214253:ref_name_counter=],(d6774c02-4079-59c5-bc02-1be95c31ac86_6@MCPsignal.273.323:5e-09[&&NHX:Sample=rhiztom3:Type=capture:besthit=100.0:bitscore=93.2:capture_class=c__Gammaproteobacteria:capture_domain=d__Bacteria:capture_family=f__Burkholderiaceae:capture_genus=g__VBCK01:capture_order=o__Burkholderiales:capture_phylum=p__Proteobacteria:capture_species=s__VBCK01 sp005882215:evalue=6.96e-27:gapopen=0.0:heptad=MCP-40H:length=50.0:mismatch=0.0:qcovhsp=100.0:qend=50.0:qstart=1.0:ref_name=GB_GCA_018240265.1_protein.faa_JAFEGC010000038.1_17@PF00015_full_PFAM.456.526:scovhsp=71.4:send=55.0:sstart=6.0],(329bb5c4-55c8-4015-92dc-06e166468e71_4@MCPsignal.292.416:0.00655852[&&NHX:Sample=rhiztom1:Type=capture:capture_class=c__Alphaproteobacteria:capture_domain=d__Bacteria:capture_family=f__Sphingomonadaceae:capture_genus=g__Sphingomonas:capture_order=o__Sphingomonadales:capture_phylum=p__Proteobacteria:capture_species=s__Sphingomonas sp002127225:heptad=MCP-40H],((f68ea1b4-8c15-4ad1-92cd-27ca81c5636b_1@MCPsignal.93.181:0.00914113[&&NHX:Sample=rhiztom1:Type=capture:capture_class=c__Gammaproteobacteria:capture_domain=d__Bacteria:capture_family=f__Burkholderiaceae:capture_genus=g__Extensimonas:capture_order=o__Burkholderiales:capture_phylum=p__Proteobacteria:capture_species=s__Extensimonas vulgaris:heptad=MCP-40H],31faed58-f04d-4ec6-acd2-32234139c5b3_2@MCPsignal.123.210:0.0186822[&&NHX:Sample=rhiztom2:Type=capture:capture_class=c__Gammaproteobacteria:capture_domain=d__Bacteria:capture_family=f__Burkholderiaceae:capture_genus=g__Extensimonas:capture_order=o__Burkholderiales:capture_phylum=p__Proteobacteria:capture_species=s__Extensimonas vulgaris:heptad=MCP-40H])0.769:0.00920096[&&NHX:Sample_counter=rhiztom1--1||rhiztom2--1:Type_counter=capture--2:capture_class_counter=c__Gammaproteobacteria--2:capture_domain_counter=d__Bacteria--2:capture_family_counter=f__Burkholderiaceae--2:capture_genus_counter=g__Extensimonas--2:capture_order_counter=o__Burkholderiales--2:capture_phylum_counter=p__Proteobacteria--2:capture_species_counter=s__Extensimonas vulgaris--2:gtdb_class_counter=:gtdb_domain_counter=:gtdb_family_counter=:gtdb_genus_counter=:gtdb_order_counter=:gtdb_phylum_counter=:gtdb_species_counter=:heptad_counter=MCP-40H--2:lbd_counter=:name=N214258:ref_name_counter=],c05b05d7-3a58-5ee8-94f9-fd7f2974e375_3@MCPsignal.42.119:5e-09[&&NHX:Sample=rhiztom2:Type=capture:capture_class=c__Alphaproteobacteria:capture_domain=d__Bacteria:capture_family=f__Sphingomonadaceae:capture_genus=g__Sphingomonas:capture_order=o__Sphingomonadales:capture_phylum=p__Proteobacteria:capture_species=s__Sphingomonas elodea_A:heptad=MCP-40H])0:5e-09[&&NHX:Sample_counter=rhiztom1--1||rhiztom2--2:Type_counter=capture--3:capture_class_counter=c__Alphaproteobacteria--1||c__Gammaproteobacteria--2:capture_domain_counter=d__Bacteria--3:capture_family_counter=f__Burkholderiaceae--2||f__Sphingomonadaceae--1:capture_genus_counter=g__Extensimonas--2||g__Sphingomonas--1:capture_order_counter=o__Burkholderiales--2||o__Sphingomonadales--1:capture_phylum_counter=p__Proteobacteria--3:capture_species_counter=s__Extensimonas vulgaris--2||s__Sphingomonas elodea_A--1:gtdb_class_counter=:gtdb_domain_counter=:gtdb_family_counter=:gtdb_genus_counter=:gtdb_order_counter=:gtdb_phylum_counter=:gtdb_species_counter=:heptad_counter=MCP-40H--3:lbd_counter=:name=N214260:ref_name_counter=])0:1.8e-08[&&NHX:Sample_counter=rhiztom1--2||rhiztom2--2:Type_counter=capture--4:capture_class_counter=c__Alphaproteobacteria--2||c__Gammaproteobacteria--2:capture_domain_counter=d__Bacteria--4:capture_family_counter=f__Burkholderiaceae--2||f__Sphingomonadaceae--2:capture_genus_counter=g__Extensimonas--2||g__Sphingomonas--2:capture_order_counter=o__Burkholderiales--2||o__Sphingomonadales--2:capture_phylum_counter=p__Proteobacteria--4:capture_species_counter=s__Extensimonas vulgaris--2||s__Sphingomonas elodea_A--1||s__Sphingomonas sp002127225--1:gtdb_class_counter=:gtdb_domain_counter=:gtdb_family_counter=:gtdb_genus_counter=:gtdb_order_counter=:gtdb_phylum_counter=:gtdb_species_counter=:heptad_counter=MCP-40H--4:lbd_counter=:name=N214261:ref_name_counter=])0:1.8e-08[&&NHX:Sample_counter=rhiztom1--2||rhiztom2--2||rhiztom3--1:Type_counter=capture--5:besthit_avg=100.0:besthit_max=100.0:besthit_min=100.0:besthit_std=0:besthit_sum=100.0:bitscore_avg=93.2:bitscore_max=93.2:bitscore_min=93.2:bitscore_std=0:bitscore_sum=93.2:capture_class_counter=c__Alphaproteobacteria--2||c__Gammaproteobacteria--3:capture_domain_counter=d__Bacteria--5:capture_family_counter=f__Burkholderiaceae--3||f__Sphingomonadaceae--2:capture_genus_counter=g__Extensimonas--2||g__Sphingomonas--2||g__VBCK01--1:capture_order_counter=o__Burkholderiales--3||o__Sphingomonadales--2:capture_phylum_counter=p__Proteobacteria--5:capture_species_counter=s__Extensimonas vulgaris--2||s__Sphingomonas elodea_A--1||s__Sphingomonas sp002127225--1||s__VBCK01 sp005882215--1:evalue_avg=6.96e-27:evalue_max=6.96e-27:evalue_min=6.96e-27:evalue_std=0:evalue_sum=6.96e-27:gapopen_avg=0.0:gapopen_max=0.0:gapopen_min=0.0:gapopen_std=0:gapopen_sum=0.0:gtdb_class_counter=:gtdb_domain_counter=:gtdb_family_counter=:gtdb_genus_counter=:gtdb_order_counter=:gtdb_phylum_counter=:gtdb_species_counter=:heptad_counter=MCP-40H--5:lbd_counter=:length_avg=50.0:length_max=50.0:length_min=50.0:length_std=0:length_sum=50.0:mismatch_avg=0.0:mismatch_max=0.0:mismatch_min=0.0:mismatch_std=0:mismatch_sum=0.0:name=N214262:qcovhsp_avg=100.0:qcovhsp_max=100.0:qcovhsp_min=100.0:qcovhsp_std=0:qcovhsp_sum=100.0:qend_avg=50.0:qend_max=50.0:qend_min=50.0:qend_std=0:qend_sum=50.0:qstart_avg=1.0:qstart_max=1.0:qstart_min=1.0:qstart_std=0:qstart_sum=1.0:ref_name_counter=GB_GCA_018240265.1_protein.faa_JAFEGC010000038.1_17@PF00015_full_PFAM.456.526--1:scovhsp_avg=71.4:scovhsp_max=71.4:scovhsp_min=71.4:scovhsp_std=0:scovhsp_sum=71.4:send_avg=55.0:send_max=55.0:send_min=55.0:send_std=0:send_sum=55.0:sstart_avg=6.0:sstart_max=6.0:sstart_min=6.0:sstart_std=0:sstart_sum=6.0])0.01:1.8e-08[&&NHX:Sample_counter=rhiztom1--4||rhiztom2--2||rhiztom3--1:Type_counter=capture--7:besthit_avg=100.0:besthit_max=100.0:besthit_min=100.0:besthit_std=0:besthit_sum=100.0:bitscore_avg=93.2:bitscore_max=93.2:bitscore_min=93.2:bitscore_std=0:bitscore_sum=93.2:capture_class_counter=c__Alphaproteobacteria--3||c__Gammaproteobacteria--4:capture_domain_counter=d__Bacteria--7:capture_family_counter=f__Burkholderiaceae--4||f__Sphingomonadaceae--3:capture_genus_counter=g__Extensimonas--2||g__Ralstonia--1||g__Sphingomonas--3||g__VBCK01--1:capture_order_counter=o__Burkholderiales--4||o__Sphingomonadales--3:capture_phylum_counter=p__Proteobacteria--7:capture_species_counter=s__Extensimonas vulgaris--2||s__Ralstonia insidiosa--1||s__Sphingomonas elodea_A--2||s__Sphingomonas sp002127225--1||s__VBCK01 sp005882215--1:evalue_avg=6.96e-27:evalue_max=6.96e-27:evalue_min=6.96e-27:evalue_std=0:evalue_sum=6.96e-27:gapopen_avg=0.0:gapopen_max=0.0:gapopen_min=0.0:gapopen_std=0:gapopen_sum=0.0:gtdb_class_counter=:gtdb_domain_counter=:gtdb_family_counter=:gtdb_genus_counter=:gtdb_order_counter=:gtdb_phylum_counter=:gtdb_species_counter=:heptad_counter=MCP-40H--7:lbd_counter=:length_avg=50.0:length_max=50.0:length_min=50.0:length_std=0:length_sum=50.0:mismatch_avg=0.0:mismatch_max=0.0:mismatch_min=0.0:mismatch_std=0:mismatch_sum=0.0:name=N214263:qcovhsp_avg=100.0:qcovhsp_max=100.0:qcovhsp_min=100.0:qcovhsp_std=0:qcovhsp_sum=100.0:qend_avg=50.0:qend_max=50.0:qend_min=50.0:qend_std=0:qend_sum=50.0:qstart_avg=1.0:qstart_max=1.0:qstart_min=1.0:qstart_std=0:qstart_sum=1.0:ref_name_counter=GB_GCA_018240265.1_protein.faa_JAFEGC010000038.1_17@PF00015_full_PFAM.456.526--1:scovhsp_avg=71.4:scovhsp_max=71.4:scovhsp_min=71.4:scovhsp_std=0:scovhsp_sum=71.4:send_avg=55.0:send_max=55.0:send_min=55.0:send_std=0:send_sum=55.0:sstart_avg=6.0:sstart_max=6.0:sstart_min=6.0:sstart_std=0:sstart_sum=6.0])0:1.3e-08[&&NHX:Sample_counter=rhiztom1--6||rhiztom2--2||rhiztom3--3:Type_counter=capture--11:besthit_avg=97.46666666666665:besthit_max=100.0:besthit_min=93.2:besthit_std=3.716629297271027:besthit_sum=292.4:bitscore_avg=167.73333333333332:bitscore_max=214.0:bitscore_min=93.2:bitscore_std=65.17218220478223:bitscore_sum=503.2:capture_class_counter=c__Alphaproteobacteria--7||c__Gammaproteobacteria--4:capture_domain_counter=d__Bacteria--11:capture_family_counter=f__Burkholderiaceae--4||f__Sphingomonadaceae--7:capture_genus_counter=g__Extensimonas--2||g__Ralstonia--1||g__Sphingomonas--7||g__VBCK01--1:capture_order_counter=o__Burkholderiales--4||o__Sphingomonadales--7:capture_phylum_counter=p__Proteobacteria--11:capture_species_counter=s__Extensimonas vulgaris--2||s__Ralstonia insidiosa--1||s__Sphingomonas elodea_A--3||s__Sphingomonas pokkalii--1||s__Sphingomonas sp002127225--2||s__Sphingomonas sp003096895--1||s__VBCK01 sp005882215--1:evalue_avg=2.32e-27:evalue_max=6.96e-27:evalue_min=4.39e-72:evalue_std=4.0183578735597956e-27:evalue_sum=6.96e-27:gapopen_avg=0.0:gapopen_max=0.0:gapopen_min=0.0:gapopen_std=0.0:gapopen_sum=0.0:gtdb_class_counter=:gtdb_domain_counter=:gtdb_family_counter=:gtdb_genus_counter=:gtdb_order_counter=:gtdb_phylum_counter=:gtdb_species_counter=:heptad_counter=MCP-40H--11:lbd_counter=:length_avg=96.33333333333333:length_max=121.0:length_min=50.0:length_std=40.15387071420803:length_sum=289.0:mismatch_avg=3.0:mismatch_max=8.0:mismatch_min=0.0:mismatch_std=4.358898943540674:mismatch_sum=9.0:name=N214264:qcovhsp_avg=99.46666666666665:qcovhsp_max=100.0:qcovhsp_min=99.2:qcovhsp_std=0.461880215351699:qcovhsp_sum=298.4:qend_avg=96.66666666666667:qend_max=122.0:qend_min=50.0:qend_std=40.463975747982715:qend_sum=290.0:qstart_avg=1.3333333333333333:qstart_max=2.0:qstart_min=1.0:qstart_std=0.5773502691896257:qstart_sum=4.0:ref_name_counter=GB_GCA_017880745.1_protein.faa_JADGRR010000533.1_2@PF00015_full_PFAM.214.386--1||GB_GCA_018240265.1_protein.faa_JAFEGC010000038.1_17@PF00015_full_PFAM.456.526--1||GB_GCA_018241425.1_protein.faa_JAFEDU010000008.1_30@PF00015_full_PFAM.454.626--1:scovhsp_avg=70.1:scovhsp_max=71.4:scovhsp_min=68.6:scovhsp_std=1.4106735979665939:scovhsp_sum=210.29999999999998:send_avg=103.0:send_max=131.0:send_min=55.0:send_std=41.7612260356422:send_sum=309.0:sstart_avg=7.666666666666667:sstart_max=11.0:sstart_min=6.0:sstart_std=2.8867513459481287:sstart_sum=23.0],94d802f8-280b-4c2d-b51c-29648b919388_2@MCPsignal.130.217:5e-09[&&NHX:Sample=rhiztom1:Type=capture:capture_class=c__Alphaproteobacteria:capture_domain=d__Bacteria:capture_family=f__Sphingomonadaceae:capture_genus=g__Sphingomicrobium:capture_order=o__Sphingomonadales:capture_phylum=p__Proteobacteria:capture_species=s__Sphingomicrobium ginsengisoli:heptad=MCP-40H])0.422:5e-09[&&NHX:Sample_counter=rhiztom1--7||rhiztom2--2||rhiztom3--3:Type_counter=capture--12:besthit_avg=97.46666666666665:besthit_max=100.0:besthit_min=93.2:besthit_std=3.716629297271027:besthit_sum=292.4:bitscore_avg=167.73333333333332:bitscore_max=214.0:bitscore_min=93.2:bitscore_std=65.17218220478223:bitscore_sum=503.2:capture_class_counter=c__Alphaproteobacteria--8||c__Gammaproteobacteria--4:capture_domain_counter=d__Bacteria--12:capture_family_counter=f__Burkholderiaceae--4||f__Sphingomonadaceae--8:capture_genus_counter=g__Extensimonas--2||g__Ralstonia--1||g__Sphingomicrobium--1||g__Sphingomonas--7||g__VBCK01--1:capture_order_counter=o__Burkholderiales--4||o__Sphingomonadales--8:capture_phylum_counter=p__Proteobacteria--12:capture_species_counter=s__Extensimonas vulgaris--2||s__Ralstonia insidiosa--1||s__Sphingomicrobium ginsengisoli--1||s__Sphingomonas elodea_A--3||s__Sphingomonas pokkalii--1||s__Sphingomonas sp002127225--2||s__Sphingomonas sp003096895--1||s__VBCK01 sp005882215--1:evalue_avg=2.32e-27:evalue_max=6.96e-27:evalue_min=4.39e-72:evalue_std=4.0183578735597956e-27:evalue_sum=6.96e-27:gapopen_avg=0.0:gapopen_max=0.0:gapopen_min=0.0:gapopen_std=0.0:gapopen_sum=0.0:gtdb_class_counter=:gtdb_domain_counter=:gtdb_family_counter=:gtdb_genus_counter=:gtdb_order_counter=:gtdb_phylum_counter=:gtdb_species_counter=:heptad_counter=MCP-40H--12:lbd_counter=:length_avg=96.33333333333333:length_max=121.0:length_min=50.0:length_std=40.15387071420803:length_sum=289.0:mismatch_avg=3.0:mismatch_max=8.0:mismatch_min=0.0:mismatch_std=4.358898943540674:mismatch_sum=9.0:name=N214266:qcovhsp_avg=99.46666666666665:qcovhsp_max=100.0:qcovhsp_min=99.2:qcovhsp_std=0.461880215351699:qcovhsp_sum=298.4:qend_avg=96.66666666666667:qend_max=122.0:qend_min=50.0:qend_std=40.463975747982715:qend_sum=290.0:qstart_avg=1.3333333333333333:qstart_max=2.0:qstart_min=1.0:qstart_std=0.5773502691896257:qstart_sum=4.0:ref_name_counter=GB_GCA_017880745.1_protein.faa_JADGRR010000533.1_2@PF00015_full_PFAM.214.386--1||GB_GCA_018240265.1_protein.faa_JAFEGC010000038.1_17@PF00015_full_PFAM.456.526--1||GB_GCA_018241425.1_protein.faa_JAFEDU010000008.1_30@PF00015_full_PFAM.454.626--1:scovhsp_avg=70.1:scovhsp_max=71.4:scovhsp_min=68.6:scovhsp_std=1.4106735979665939:scovhsp_sum=210.29999999999998:send_avg=103.0:send_max=131.0:send_min=55.0:send_std=41.7612260356422:send_sum=309.0:sstart_avg=7.666666666666667:sstart_max=11.0:sstart_min=6.0:sstart_std=2.8867513459481287:sstart_sum=23.0])0:5e-09[&&NHX:Sample_counter=rhiztom1--7||rhiztom2--3||rhiztom3--3:Type_counter=capture--13:besthit_avg=97.46666666666665:besthit_max=100.0:besthit_min=93.2:besthit_std=3.716629297271027:besthit_sum=292.4:bitscore_avg=167.73333333333332:bitscore_max=214.0:bitscore_min=93.2:bitscore_std=65.17218220478223:bitscore_sum=503.2:capture_class_counter=c__Alphaproteobacteria--9||c__Gammaproteobacteria--4:capture_domain_counter=d__Bacteria--13:capture_family_counter=f__Burkholderiaceae--4||f__Sphingomonadaceae--9:capture_genus_counter=g__Extensimonas--2||g__Ralstonia--1||g__Sphingomicrobium--1||g__Sphingomonas--8||g__VBCK01--1:capture_order_counter=o__Burkholderiales--4||o__Sphingomonadales--9:capture_phylum_counter=p__Proteobacteria--13:capture_species_counter=s__Extensimonas vulgaris--2||s__Ralstonia insidiosa--1||s__Sphingomicrobium ginsengisoli--1||s__Sphingomonas elodea_A--3||s__Sphingomonas pokkalii--1||s__Sphingomonas sp002127225--3||s__Sphingomonas sp003096895--1||s__VBCK01 sp005882215--1:evalue_avg=2.32e-27:evalue_max=6.96e-27:evalue_min=4.39e-72:evalue_std=4.0183578735597956e-27:evalue_sum=6.96e-27:gapopen_avg=0.0:gapopen_max=0.0:gapopen_min=0.0:gapopen_std=0.0:gapopen_sum=0.0:gtdb_class_counter=:gtdb_domain_counter=:gtdb_family_counter=:gtdb_genus_counter=:gtdb_order_counter=:gtdb_phylum_counter=:gtdb_species_counter=:heptad_counter=MCP-40H--13:lbd_counter=:length_avg=96.33333333333333:length_max=121.0:length_min=50.0:length_std=40.15387071420803:length_sum=289.0:mismatch_avg=3.0:mismatch_max=8.0:mismatch_min=0.0:mismatch_std=4.358898943540674:mismatch_sum=9.0:name=N214267:qcovhsp_avg=99.46666666666665:qcovhsp_max=100.0:qcovhsp_min=99.2:qcovhsp_std=0.461880215351699:qcovhsp_sum=298.4:qend_avg=96.66666666666667:qend_max=122.0:qend_min=50.0:qend_std=40.463975747982715:qend_sum=290.0:qstart_avg=1.3333333333333333:qstart_max=2.0:qstart_min=1.0:qstart_std=0.5773502691896257:qstart_sum=4.0:ref_name_counter=GB_GCA_017880745.1_protein.faa_JADGRR010000533.1_2@PF00015_full_PFAM.214.386--1||GB_GCA_018240265.1_protein.faa_JAFEGC010000038.1_17@PF00015_full_PFAM.456.526--1||GB_GCA_018241425.1_protein.faa_JAFEDU010000008.1_30@PF00015_full_PFAM.454.626--1:scovhsp_avg=70.1:scovhsp_max=71.4:scovhsp_min=68.6:scovhsp_std=1.4106735979665939:scovhsp_sum=210.29999999999998:send_avg=103.0:send_max=131.0:send_min=55.0:send_std=41.7612260356422:send_sum=309.0:sstart_avg=7.666666666666667:sstart_max=11.0:sstart_min=6.0:sstart_std=2.8867513459481287:sstart_sum=23.0],((8ea9fa5e-164a-4094-b78e-b3f3abca6508_6@MCPsignal.51.139:0[&&NHX:Sample=rhiztom1:Type=capture:capture_class=c__Alphaproteobacteria:capture_domain=d__Bacteria:capture_family=f__Sphingomonadaceae:capture_genus=g__Sphingomicrobium:capture_order=o__Sphingomonadales:capture_phylum=p__Proteobacteria:capture_species=s__Sphingomicrobium sp902806285:heptad=MCP-40H],9e365266-0d20-4b67-b951-abe8ec02c328_1@MCPsignal.33.121:0[&&NHX:Sample=rhiztom3:Type=capture:capture_class=c__Alphaproteobacteria:capture_domain=d__Bacteria:capture_family=f__Sphingomonadaceae:capture_genus=g__Sphingomonas:capture_order=o__Sphingomonadales:capture_phylum=p__Proteobacteria:capture_species=s__Sphingomonas elodea_A:heptad=MCP-40H]):5e-09[&&NHX:Sample_counter=rhiztom1--1||rhiztom3--1:Type_counter=capture--2:capture_class_counter=c__Alphaproteobacteria--2:capture_domain_counter=d__Bacteria--2:capture_family_counter=f__Sphingomonadaceae--2:capture_genus_counter=g__Sphingomicrobium--1||g__Sphingomonas--1:capture_order_counter=o__Sphingomonadales--2:capture_phylum_counter=p__Proteobacteria--2:capture_species_counter=s__Sphingomicrobium sp902806285--1||s__Sphingomonas elodea_A--1:gtdb_class_counter=:gtdb_domain_counter=:gtdb_family_counter=:gtdb_genus_counter=:gtdb_order_counter=:gtdb_phylum_counter=:gtdb_species_counter=:heptad_counter=MCP-40H--2:lbd_counter=:name=N214270:ref_name_counter=],e41bb99c-a04c-48f4-ae54-2f717f5ef74a_1@MCPsignal.325.430:5e-09[&&NHX:Sample=rhiztom2:Type=capture:capture_class=c__Alphaproteobacteria:capture_domain=d__Bacteria:capture_family=f__Sphingomonadaceae:capture_genus=g__Sphingomonas:capture_order=o__Sphingomonadales:capture_phylum=p__Proteobacteria:capture_species=s__Sphingomonas sp002127225:heptad=MCP-40H])0:5e-09[&&NHX:Sample_counter=rhiztom1--1||rhiztom2--1||rhiztom3--1:Type_counter=capture--3:capture_class_counter=c__Alphaproteobacteria--3:capture_domain_counter=d__Bacteria--3:capture_family_counter=f__Sphingomonadaceae--3:capture_genus_counter=g__Sphingomicrobium--1||g__Sphingomonas--2:capture_order_counter=o__Sphingomonadales--3:capture_phylum_counter=p__Proteobacteria--3:capture_species_counter=s__Sphingomicrobium sp902806285--1||s__Sphingomonas elodea_A--1||s__Sphingomonas sp002127225--1:gtdb_class_counter=:gtdb_domain_counter=:gtdb_family_counter=:gtdb_genus_counter=:gtdb_order_counter=:gtdb_phylum_counter=:gtdb_species_counter=:heptad_counter=MCP-40H--3:lbd_counter=:name=N214272:ref_name_counter=])0.763:5e-09[&&NHX:Sample_counter=rhiztom1--8||rhiztom2--4||rhiztom3--4:Type_counter=capture--16:besthit_avg=97.46666666666665:besthit_max=100.0:besthit_min=93.2:besthit_std=3.716629297271027:besthit_sum=292.4:bitscore_avg=167.73333333333332:bitscore_max=214.0:bitscore_min=93.2:bitscore_std=65.17218220478223:bitscore_sum=503.2:capture_class_counter=c__Alphaproteobacteria--12||c__Gammaproteobacteria--4:capture_domain_counter=d__Bacteria--16:capture_family_counter=f__Burkholderiaceae--4||f__Sphingomonadaceae--12:capture_genus_counter=g__Extensimonas--2||g__Ralstonia--1||g__Sphingomicrobium--2||g__Sphingomonas--10||g__VBCK01--1:capture_order_counter=o__Burkholderiales--4||o__Sphingomonadales--12:capture_phylum_counter=p__Proteobacteria--16:capture_species_counter=s__Extensimonas vulgaris--2||s__Ralstonia insidiosa--1||s__Sphingomicrobium ginsengisoli--1||s__Sphingomicrobium sp902806285--1||s__Sphingomonas elodea_A--4||s__Sphingomonas pokkalii--1||s__Sphingomonas sp002127225--4||s__Sphingomonas sp003096895--1||s__VBCK01 sp005882215--1:evalue_avg=2.32e-27:evalue_max=6.96e-27:evalue_min=4.39e-72:evalue_std=4.0183578735597956e-27:evalue_sum=6.96e-27:gapopen_avg=0.0:gapopen_max=0.0:gapopen_min=0.0:gapopen_std=0.0:gapopen_sum=0.0:gtdb_class_counter=:gtdb_domain_counter=:gtdb_family_counter=:gtdb_genus_counter=:gtdb_order_counter=:gtdb_phylum_counter=:gtdb_species_counter=:heptad_counter=MCP-40H--16:lbd_counter=:length_avg=96.33333333333333:length_max=121.0:length_min=50.0:length_std=40.15387071420803:length_sum=289.0:mismatch_avg=3.0:mismatch_max=8.0:mismatch_min=0.0:mismatch_std=4.358898943540674:mismatch_sum=9.0:name=N214273:qcovhsp_avg=99.46666666666665:qcovhsp_max=100.0:qcovhsp_min=99.2:qcovhsp_std=0.461880215351699:qcovhsp_sum=298.4:qend_avg=96.66666666666667:qend_max=122.0:qend_min=50.0:qend_std=40.463975747982715:qend_sum=290.0:qstart_avg=1.3333333333333333:qstart_max=2.0:qstart_min=1.0:qstart_std=0.5773502691896257:qstart_sum=4.0:ref_name_counter=GB_GCA_017880745.1_protein.faa_JADGRR010000533.1_2@PF00015_full_PFAM.214.386--1||GB_GCA_018240265.1_protein.faa_JAFEGC010000038.1_17@PF00015_full_PFAM.456.526--1||GB_GCA_018241425.1_protein.faa_JAFEDU010000008.1_30@PF00015_full_PFAM.454.626--1:scovhsp_avg=70.1:scovhsp_max=71.4:scovhsp_min=68.6:scovhsp_std=1.4106735979665939:scovhsp_sum=210.29999999999998:send_avg=103.0:send_max=131.0:send_min=55.0:send_std=41.7612260356422:send_sum=309.0:sstart_avg=7.666666666666667:sstart_max=11.0:sstart_min=6.0:sstart_std=2.8867513459481287:sstart_sum=23.0])0.853:0.0151113[&&NHX:Sample_counter=rhizpot1--83||rhizpot2--23||rhizpot3--60||rhiztom1--227||rhiztom2--225||rhiztom3--282:Type_counter=GTDB--176||capture--900:besthit_avg=95.74890510948904:besthit_max=100.0:besthit_min=62.4:besthit_std=6.113961885091757:besthit_sum=26235.199999999997:bitscore_avg=159.9788321167883:bitscore_max=275.0:bitscore_min=76.3:bitscore_std=56.37207558349044:bitscore_sum=43834.2:capture_class_counter=c__Acidobacteriae--1||c__Actinomycetia--2||c__Alphaproteobacteria--410||c__Bacilli--7||c__Bacteroidia--17||c__Campylobacteria--1||c__Clostridia--16||c__Cyanobacteriia--1||c__Desulfobulbia--1||c__Desulfotomaculia--1||c__Desulfovibrionia--11||c__Desulfuromonadia--1||c__Dormibacteria--1||c__Eremiobacteria--1||c__Gammaproteobacteria--357||c__Gemmatimonadetes--6||c__Halobacteria--29||c__Ignavibacteria--1||c__Krumholzibacteria--1||c__Myxococcia--1||c__Negativicutes--3||c__OLB16--1||c__Planctomycetia--1||c__Polyangia--4||c__Spirochaetia--5||c__Synergistia--5||c__Syntrophobacteria--4||c__Thermoleophilia--3||c__Verrucomicrobiae--1||c__Vicinamibacteria--7:capture_domain_counter=d__Archaea--29||d__Bacteria--871:capture_family_counter=f__Acetobacteraceae--1||f__Acidithiobacillaceae--3||f__Acutalibacteraceae--1||f__Aeromonadaceae--3||f__Alteromonadaceae--11||f__Azospirillaceae--5||f__Beijerinckiaceae--3||f__Brevibacillaceae--1||f__Bryobacteraceae--1||f__Burkholderiaceae--179||f__Butyricicoccaceae--4||f__CAJPTX01--8||f__Caulobacteraceae--1||f__Celerinatantimonadaceae--2||f__Cellvibrionaceae--3||f__Chitinibacteraceae--1||f__Chromobacteriaceae--2||f__Cycloclasticaceae--3||f__DSHX01--1||f__DSM-1321--1||f__Desulfovibrionaceae--11||f__Desulfurivibrionaceae--1||f__Domibacillaceae--1||f__Dormibacteraceae--1||f__Enterobacteriaceae--22||f__GWC2-71-9--4||f__Gallionellaceae--2||f__Gemmatimonadaceae--1||f__Haloarculaceae--12||f__Halobacteriaceae--1||f__Haloferacaceae--9||f__Halomonadaceae--3||f__Helicobacteraceae--1||f__Ignavibacteriaceae--1||f__JABURT01--1||f__JACZKF01--1||f__JAFGIB01--4||f__LZORAL124-64-63--1||f__Lachnospiraceae--9||f__Magnetospirillaceae--4||f__Marinomonadaceae--4||f__Methylomonadaceae--2||f__Micromonosporaceae--2||f__Moritellaceae--1||f__Myxococcaceae--1||f__Nap2-2B--1||f__Natrialbaceae--7||f__Natronospirillaceae--1||f__Nevskiaceae--2||f__Opitutaceae--1||f__Oscillospiraceae--1||f__Paenibacillaceae--4||f__Phormidesmiaceae--1||f__Pirellulaceae--1||f__Pseudohongiellaceae--1||f__Pseudomonadaceae--22||f__Psychromonadaceae--1||f__Rhizobiaceae--7||f__Rhodanobacteraceae--1||f__Rhodobacteraceae--8||f__Rhodocyclaceae--3||f__Ruminococcaceae--1||f__SCRA01--1||f__SURF-12--1||f__Sedimenticolaceae--3||f__Selenomonadaceae--2||f__Shewanellaceae--7||f__Solirubrobacteraceae--3||f__SpSt-1174--1||f__Sphingomonadaceae--377||f__Steroidobacteraceae--51||f__Synergistaceae--5||f__Syntrophobacteraceae--4||f__TH1-2--1||f__Termitinemataceae--1||f__Thiobacillaceae--2||f__Treponemataceae--1||f__UBA12059--3||f__UBA1444--1||f__UBA3824--8||f__Vibrionaceae--18||f__Vicinamibacteraceae--7||f__W3P20-009--1||f__Xanthobacteraceae--3||f__Xanthomonadaceae--2:capture_genus_counter=g__13-2-20CM-66-19--4||g__20CM-4-69-16--2||g__AAP99--1||g__Achromobacter--1||g__Achromobacter_A--1||g__Acidovorax--51||g__Acidovorax_A--1||g__Actinoplanes--2||g__Acutalibacter--1||g__Aeromonas--3||g__Agarivorans--1||g__Aliagarivorans--1||g__Aliidiomarina--1||g__Alishewanella--2||g__Allorhizobium--3||g__Allosphingosinicella--1||g__Alteromonas--1||g__Aquabacterium--2||g__Aquabacterium_A--2||g__Atlantibacter--1||g__Azomonas--1||g__Azonexus--2||g__BOG-933--3||g__Bacteroides_D--8||g__Bordetella_C--1||g__Bradyrhizobium--2||g__Bremerella--1||g__Brenneria--2||g__Burkholderia--1||g__CADEFQ01--33||g__CAIKVZ01--2||g__CAILRJ01--1||g__CAINDZ01--1||g__CAIYTF01--1||g__CFH-S0501--1||g__Caballeronia--3||g__Caccovicinus--1||g__Caulobacter--1||g__Cellvibrio--3||g__Choladocola--2||g__Chromobacterium--1||g__Citrobacter--1||g__Cloacibacillus--4||g__Colwellia--1||g__Comamonas--7||g__Cupriavidus--1||g__Cycloclasticus--3||g__DSHX01--1||g__Desulfolutivibrio--1||g__Desulforhabdus--4||g__Domibacillus--1||g__Duganella--1||g__Dyella_A--1||g__Enterobacter--2||g__Enterovibrio--2||g__Eubacterium_F--1||g__Extensimonas--14||g__FEN-1191--6||g__Ferriphaselus--1||g__Flavonifractor--1||g__Formivibrio--1||g__Gemmatimonas--1||g__Gemmobacter_B--2||g__Giesbergeria--2||g__Halanaeroarchaeum--1||g__Haloarcula--1||g__Halobiforma--1||g__Haloferax--7||g__Halomicroarcula--3||g__Halomonas--1||g__Halomonas_B--1||g__Halorubrum--2||g__Halotalea--1||g__Halovivax--2||g__Helicobacter_E--1||g__Herbaspirillum--1||g__Hydrogenophaga--3||g__Idiomarina--1||g__JABURT01--1||g__JACZKF01--1||g__JADFXV01--1||g__JADGRF01--4||g__JADJOM01--2||g__JAFLBB01--1||g__Kosakonia--3||g__LPB0142--1||g__Leclercia--2||g__Lelliottia--1||g__Limnohabitans_A--1||g__Luteitalea--7||g__Magnetospirillum--4||g__Mangrovicoccus--1||g__Maridesulfovibrio--1||g__Marinomonas--4||g__Massilia--3||g__Methylobacterium--3||g__Methylotuvimicrobium--2||g__Mixta--1||g__Moritella--1||g__Myxococcus--1||g__Natrarchaeobius--2||g__Natrialba--1||g__Natrinema--1||g__Natronomonas--8||g__Nevskia--1||g__Nodosilinea--1||g__Novosphingobium--5||g__PFJX01--2||g__PWQG01--1||g__Paenibacillus--1||g__Paenibacillus_Z--3||g__Palsa-870--1||g__Paludibacterium--1||g__Pandoraea--20||g__Pantoea--3||g__Paraburkholderia--19||g__Paracoccus--1||g__Paralachnospira_A--1||g__Pararheinheimera--4||g__Parasphingorhabdus--1||g__Patulibacter--3||g__Paucimonas--6||g__Pectobacterium--4||g__Pelomonas--1||g__Peribacillus--1||g__Phaeovulum--1||g__Pseudoduganella--2||g__Pseudolabrys--1||g__Pseudomonas_A--5||g__Pseudomonas_D--1||g__Pseudomonas_E--15||g__Psychromonas--1||g__RI-112--2||g__RPQJ01--2||g__Rahnella--1||g__Ralstonia--4||g__Ramlibacter--5||g__Rheinheimera--1||g__Rhizobacter--1||g__Rhizobium--2||g__Rhodobacter--1||g__Rhodoferax--3||g__Rhodoferax_B--2||g__Roseobacter--1||g__Roseomonas_B--1||g__Rubrivivax--5||g__SCADC1-2-3--1||g__SCN-57-10--4||g__SCRA01--1||g__SURF-12--1||g__SURF-16--1||g__Saccharospirillum--1||g__Sedimenticola--3||g__Selenomonas_A--2||g__Shewanella--7||g__Silanimonas--2||g__Sinorhizobium--2||g__Solidesulfovibrio--8||g__SpSt-1174--1||g__Sphingomicrobium--5||g__Sphingomonas--358||g__Sphingomonas_B--6||g__Spiro-10--1||g__Stenotrophobium--1||g__Steroidobacter_A--3||g__TMP-86--2||g__Termitinema--1||g__Terricaulis--1||g__Thermanaerovibrio--1||g__Trabulsiella--1||g__Trinickia--6||g__UBA1444--1||g__UBA2486--3||g__UBA3282--1||g__UBA3402--3||g__UBA3824--8||g__UBA5200--3||g__UBA6669--1||g__UMGS363--1||g__Uliginosibacterium--1||g__VBCK01--5||g__VIKH01--1||g__Vibrio--16||g__W3P20-009--1||g__XMGL2--1||g__ZC4RG30--1:capture_order_counter=o__Acetobacterales--1||o__Acidithiobacillales--3||o__Azospirillales--5||o__Bacillales_B--2||o__Bacteroidales--17||o__Baltobacterales--1||o__Brevibacillales--1||o__Bryobacterales--1||o__Burkholderiales--189||o__Campylobacterales--1||o__Caulobacterales--2||o__Chromatiales--3||o__Desulfobulbales--1||o__Desulfotomaculales--1||o__Desulfovibrionales--11||o__Desulfuromonadales--1||o__Dormibacterales--1||o__Enterobacterales--65||o__Gemmatimonadales--5||o__Halobacteriales--29||o__Ignavibacteriales--1||o__JABURT01--1||o__LZORAL124-64-63--1||o__Lachnospirales--9||o__Longimicrobiales--1||o__Methylococcales--5||o__Mycobacteriales--2||o__Myxococcales--1||o__Nevskiales--2||o__Opitutales--1||o__Oscillospirales--7||o__Paenibacillales--4||o__Phormidesmiales--1||o__Pirellulales--1||o__Polyangiales--4||o__Pseudomonadales--34||o__Rhizobiales--13||o__Rhodobacterales--8||o__Rhodospirillales--4||o__SURF-12--1||o__Selenomonadales--2||o__Solirubrobacterales--3||o__SpSt-1174--1||o__Sphingomonadales--377||o__Steroidobacterales--51||o__Synergistales--5||o__Syntrophobacterales--4||o__Treponematales--5||o__UBA1444--1||o__Vicinamibacterales--7||o__Xanthomonadales--3:capture_phylum_counter=p__Acidobacteriota--8||p__Actinobacteriota--5||p__Bacteroidota--18||p__Campylobacterota--1||p__Cyanobacteria--1||p__Desulfobacterota--6||p__Desulfobacterota_I--11||p__Dormibacterota--1||p__Eremiobacterota--1||p__Firmicutes--7||p__Firmicutes_A--16||p__Firmicutes_B--1||p__Firmicutes_C--3||p__Gemmatimonadota--6||p__Halobacteriota--29||p__Krumholzibacteriota--1||p__Myxococcota--5||p__OLB16--1||p__Planctomycetota--1||p__Proteobacteria--767||p__Spirochaetota--5||p__Synergistota--5||p__Verrucomicrobiota--1:capture_species_counter=s__13-2-20CM-66-19 sp018241445--1||s__13-2-20CM-66-19 sp019247195--3||s__20CM-4-69-16 sp001917665--2||s__AAP99 sp001295775--1||s__Achromobacter spanius_B--1||s__Achromobacter_A sp016462365--1||s__Acidovorax delafieldii--43||s__Acidovorax sp001411535--2||s__Acidovorax sp002797445--5||s__Acidovorax sp003663825--1||s__Acidovorax_A sp002397315--1||s__Actinoplanes azureus--2||s__Acutalibacter sp910574995--1||s__Aeromonas hydrophila--1||s__Aeromonas lusitana--2||s__Agarivorans gilvus--1||s__Aliagarivorans marinus--1||s__Aliidiomarina celeris--1||s__Alishewanella jeotgali--2||s__Allorhizobium naphthalenivorans_A--1||s__Allorhizobium sp002600635--2||s__Allosphingosinicella deserti--1||s__Alteromonas mediterranea--1||s__Aquabacterium sp016185075--1||s__Aquabacterium sp903871865--1||s__Aquabacterium_A sp016213205--2||s__Atlantibacter hermannii--1||s__Azomonas agilis--1||s__Azonexus hydrophilus_A--1||s__Azonexus sp903930395--1||s__BOG-933 sp003165295--3||s__Bacteroides_D sp002749065--8||s__Bordetella_C sp001704295--1||s__Bradyrhizobium canariense_C--1||s__Bradyrhizobium sp003020115--1||s__Bremerella marina_B--1||s__Brenneria roseae--1||s__Brenneria salicis--1||s__Burkholderia plantarii--1||s__CADEFQ01 sp019187185--1||s__CADEFQ01 sp902826575--32||s__CAIKVZ01 sp903838565--2||s__CAILRJ01 sp903836575--1||s__CAINDZ01 sp016703265--1||s__CAIYTF01 sp903929035--1||s__CFH-S0501 sp004521915--1||s__Caballeronia megalochromosomata--2||s__Caballeronia novacaledonica--1||s__Caccovicinus sp910585635--1||s__Caulobacter sp000426025--1||s__Cellvibrio sp903858205--3||s__Choladocola sp002491115--1||s__Choladocola sp009774145--1||s__Chromobacterium haemolyticum_A--1||s__Citrobacter freundii_E--1||s__Cloacibacillus evryensis--4||s__Colwellia sp013215465--1||s__Comamonas kerstersii--7||s__Cupriavidus yeoncheonensis--1||s__Cycloclasticus sp002162705--3||s__DSHX01 sp011055965--1||s__Desulfolutivibrio sulfodismutans--1||s__Desulforhabdus sp007244385--4||s__Domibacillus epiphyticus--1||s__Duganella sp009857435--1||s__Dyella_A ginsengisoli--1||s__Enterobacter cloacae_L--1||s__Enterobacter vonholyi--1||s__Enterovibrio calviensis--1||s__Enterovibrio coralii--1||s__Eubacterium_F sp910574015--1||s__Extensimonas vulgaris--14||s__FEN-1191 sp003162555--6||s__Ferriphaselus sp016234685--1||s__Flavonifractor sp002159455--1||s__Formivibrio citricus--1||s__Gemmatimonas sp002483225--1||s__Gemmobacter_B sp014654775--2||s__Giesbergeria metamorpha--2||s__Halanaeroarchaeum sulfurireducens--1||s__Haloarcula sp001485575--1||s__Halobiforma haloterrestris--1||s__Haloferax gibbonsii--4||s__Haloferax mediterranei--3||s__Halomicroarcula pellucida--3||s__Halomonas sp007692655--1||s__Halomonas_B sp014779595--1||s__Halorubrum distributum--1||s__Halorubrum sp003287355--1||s__Halotalea alkalilenta_A--1||s__Halovivax asiaticus--2||s__Helicobacter_E salomonis--1||s__Herbaspirillum sp004563925--1||s__Hydrogenophaga sp001713375--3||s__Idiomarina xiamenensis--1||s__JABURT01 sp014762495--1||s__JACZKF01 sp014860175--1||s__JADFXV01 sp015233395--1||s__JADGRF01 sp017881145--4||s__JADJOM01 sp016713435--2||s__JAFLBB01 sp016713735--1||s__Kosakonia quasisacchari--1||s__Kosakonia sp018261615--2||s__LPB0142 sp001856665--1||s__Leclercia sp002902985--2||s__Lelliottia amnigena--1||s__Limnohabitans_A sp002778275--1||s__Luteitalea sp016865485--7||s__Magnetospirillum sp001898825--4||s__Mangrovicoccus ximenensis--1||s__Maridesulfovibrio sp004923195--1||s__Marinomonas posidonica--4||s__Massilia aurea_A--1||s__Massilia sp014171595--2||s__Methylobacterium organophilum--1||s__Methylobacterium sp008040085--1||s__Methylobacterium variabile--1||s__Methylotuvimicrobium buryatense--2||s__Mixta theicola--1||s__Moritella sp000170855--1||s__Myxococcus sp013336725--1||s__Natrarchaeobius chitinivorans--1||s__Natrarchaeobius halalkaliphilus--1||s__Natrialba taiwanensis--1||s__Natrinema salaciae--1||s__Natronomonas pharaonis--8||s__Nevskia soli--1||s__Nodosilinea sp015207525--1||s__Novosphingobium panipatense--2||s__Novosphingobium sp000272475--1||s__Novosphingobium sp017163935--1||s__Novosphingobium sp017745295--1||s__PFJX01 sp903883985--1||s__PFJX01 sp903918705--1||s__PWQG01 sp003556835--1||s__Paenibacillus donghaensis--1||s__Paenibacillus_Z albus--1||s__Paenibacillus_Z sp004342525--2||s__Palsa-870 sp003151935--1||s__Paludibacterium purpuratum--1||s__Pandoraea anapnoica--18||s__Pandoraea aquatica--2||s__Pantoea ananatis--2||s__Pantoea sp011752625--1||s__Paraburkholderia madseniana--12||s__Paraburkholderia phenazinium--1||s__Paraburkholderia ribeironis--1||s__Paraburkholderia sartisoli--1||s__Paraburkholderia sp000173575--1||s__Paraburkholderia sp003610295--1||s__Paraburkholderia terrae--1||s__Paraburkholderia unamae--1||s__Paracoccus suum--1||s__Paralachnospira_A sp910579325--1||s__Pararheinheimera texasensis--4||s__Parasphingorhabdus sp002733865--1||s__Patulibacter americanus--2||s__Patulibacter sp017916475--1||s__Paucimonas sp003537575--6||s__Pectobacterium aquaticum--3||s__Pectobacterium fontis--1||s__Pelomonas sp016195825--1||s__Peribacillus sp002835675--1||s__Phaeovulum sp002842855--1||s__Pseudoduganella aquatica_A--1||s__Pseudoduganella eburnea--1||s__Pseudolabrys sp018242205--1||s__Pseudomonas_A sp003205815--2||s__Pseudomonas_A sp004331835--2||s__Pseudomonas_A stutzeri_A--1||s__Pseudomonas_D sp002979975--1||s__Pseudomonas_E alcaligenes_A--1||s__Pseudomonas_E arsenicoxydans--2||s__Pseudomonas_E carbonaria--1||s__Pseudomonas_E fluorescens_BW--1||s__Pseudomonas_E marginalis_B--2||s__Pseudomonas_E moorei--2||s__Pseudomonas_E sp003696305--1||s__Pseudomonas_E sp009834515--1||s__Pseudomonas_E sp011355085--2||s__Pseudomonas_E sp013184545--1||s__Pseudomonas_E sp900187635--1||s__Psychromonas aquimarina--1||s__RI-112 sp016124535--2||s__RPQJ01 sp003819815--2||s__Rahnella victoriana--1||s__Ralstonia insidiosa--4||s__Ramlibacter sp015070875--5||s__Rheinheimera aquimaris--1||s__Rhizobacter sp903643055--1||s__Rhizobium sp014193695--2||s__Rhodobacter capsulatus--1||s__Rhodoferax sp002943465--1||s__Rhodoferax sp008015235--1||s__Rhodoferax sp903924955--1||s__Rhodoferax_B sp900104385--2||s__Roseobacter litoralis--1||s__Roseomonas_B sp017813355--1||s__Rubrivivax sp016789865--4||s__Rubrivivax sp903828235--1||s__SCADC1-2-3 sp002327235--1||s__SCN-57-10 sp001725215--4||s__SCRA01 sp004298665--1||s__SURF-12 sp003598175--1||s__SURF-16 sp016208225--1||s__Saccharospirillum sp003054965--1||s__Sedimenticola selenatireducens--3||s__Selenomonas_A sp000702005--2||s__Shewanella baltica--1||s__Shewanella bicestrii--1||s__Shewanella putrefaciens_C--1||s__Shewanella sp002838165--3||s__Shewanella sp012911865--1||s__Silanimonas sp018333835--2||s__Sinorhizobium sojae--2||s__Solidesulfovibrio magneticus_A--7||s__Solidesulfovibrio magneticus_B--1||s__SpSt-1174 sp011046015--1||s__Sphingomicrobium ginsengisoli--3||s__Sphingomicrobium sp902806285--2||s__Sphingomonas echinoides--11||s__Sphingomonas elodea_A--100||s__Sphingomonas gei--2||s__Sphingomonas hengshuiensis--1||s__Sphingomonas kyeonggiensis--8||s__Sphingomonas kyeonggiensis_A--71||s__Sphingomonas leidyi--2||s__Sphingomonas mucosissima--1||s__Sphingomonas pokkalii--10||s__Sphingomonas populi--5||s__Sphingomonas sp000282895--4||s__Sphingomonas sp000712135--1||s__Sphingomonas sp001422045--1||s__Sphingomonas sp001424005--1||s__Sphingomonas sp001428865--2||s__Sphingomonas sp001557215--1||s__Sphingomonas sp001650735--2||s__Sphingomonas sp002002925--2||s__Sphingomonas sp002127225--20||s__Sphingomonas sp002796605--2||s__Sphingomonas sp003096895--1||s__Sphingomonas sp005503355--1||s__Sphingomonas sp011057975--9||s__Sphingomonas sp012650175--2||s__Sphingomonas sp013416555--4||s__Sphingomonas sp014334115--3||s__Sphingomonas sp016427505--2||s__Sphingomonas sp017418975--1||s__Sphingomonas sp017744835--2||s__Sphingomonas sp017745215--61||s__Sphingomonas sp018449795--4||s__Sphingomonas sp900114095--1||s__Sphingomonas sp903884945--15||s__Sphingomonas trueperi--2||s__Sphingomonas trueperi_A--1||s__Sphingomonas xinjiangensis--2||s__Sphingomonas_B sp009913435--6||s__Spiro-10 sp003252395--1||s__Stenotrophobium sp008012115--1||s__Steroidobacter_A agaridevorans--1||s__Steroidobacter_A soli--1||s__Steroidobacter_A sp016790065--1||s__TMP-86 sp018240265--2||s__Termitinema primitia_A--1||s__Terricaulis sp017303355--1||s__Thermanaerovibrio velox--1||s__Trabulsiella odontotermitis--1||s__Trinickia dabaoshanensis--2||s__Trinickia sp005144415--3||s__Trinickia sp017315725--1||s__UBA1444 sp018434355--1||s__UBA2486 sp018854025--3||s__UBA3282 sp014804605--1||s__UBA3402 sp910574345--3||s__UBA3824 sp017535325--1||s__UBA3824 sp905234655--7||s__UBA5200 sp002412825--3||s__UBA6669 sp017994935--1||s__UMGS363 sp017408395--1||s__Uliginosibacterium sp016718265--1||s__VBCK01 sp005882215--5||s__VIKH01 sp016213335--1||s__Vibrio campbellii--4||s__Vibrio mimicus--6||s__Vibrio mytili--1||s__Vibrio owensii--1||s__Vibrio sp013114595--1||s__Vibrio splendidus_F--1||s__Vibrio splendidus_J--1||s__Vibrio tapetis--1||s__W3P20-009 sp017960905--1||s__XMGL2 sp018863195--1||s__ZC4RG30 sp016720075--1:evalue_avg=1.5167888440483694e-22:evalue_max=3.03e-20:evalue_min=2.92e-95:evalue_std=1.9082938541186607e-21:evalue_sum=4.156001432692532e-20:gapopen_avg=0.17153284671532848:gapopen_max=4.0:gapopen_min=0.0:gapopen_std=0.48771710185784317:gapopen_sum=47.0:gtdb_class_counter=c__Anaerolineae--5||c__Gammaproteobacteria--171:gtdb_domain_counter=d__Bacteria--176:gtdb_family_counter=f__Aggregatilineaceae--1||f__BM003--1||f__Chromatiaceae--30||f__DSM-100275--1||f__GCA-001735895--7||f__GCA-2729495--9||f__JABHGC01--2||f__Methylophagaceae--1||f__MnTg04--1||f__Nevskiaceae--26||f__OUC007--2||f__Oceanococcaceae--2||f__Oleiphilaceae--1||f__SG8-39--1||f__SZUA-229--12||f__Sedimenticolaceae--37||f__Steroidobacteraceae--38||f__UBA3940--4:gtdb_genus_counter=g__13-2-20CM-66-19--13||g__2-12-FULL-64-23--1||g__41T-STBD-0c-01a--1||g__Abyssibacter--1||g__Allochromatium--5||g__BM003--1||g__BM503--1||g__Bog-1198--5||g__CADEFQ01--3||g__CAIUGU01--2||g__CAIYLH01--4||g__CAIYVA01--2||g__CAU-1509--1||g__Caldichromatium--1||g__Chromatium--7||g__DRKS01--2||g__Endoriftia--1||g__FEN-1191--3||g__Fontimonas--1||g__GCA-001735895--4||g__GCA-002733105--1||g__GCA-2729495--3||g__GCA-2746365--9||g__GCF-002020805--1||g__Hahella--1||g__HyVt-443--1||g__Imhoffiella--2||g__Inmirania--1||g__J054--1||g__JAAFAL01--1||g__JABBTK01--1||g__JABDQW01--1||g__JABEVI01--1||g__JABHGC01--1||g__JABHHM01--1||g__JACNJF01--2||g__JACPFV01--1||g__JADJHU01--1||g__JAFGMS01--2||g__JAFGOY01--1||g__Lamprocystis--3||g__MONJU--2||g__MS8--1||g__Marichromatium--4||g__MnTg04--1||g__Nevskia--6||g__Oceanococcus--1||g__PALSA-1196--1||g__Panacagrimonas--1||g__Polycyclovorans--3||g__QGON01--6||g__QUBU01--4||g__S010-25--1||g__S144-22--1||g__SCRT01--1||g__SLIM01--2||g__SMWD01--1||g__SZAS-83--1||g__SZUA-116--1||g__Sedimenticola--4||g__Sedimenticola_A--1||g__Sinimarinibacterium--1||g__Solimonas--5||g__Solimonas_A--2||g__Stagnimonas--2||g__Stenotrophobium--2||g__TC-15--1||g__TC-195--1||g__Thermochromatium--1||g__Thiobaca--1||g__Thiocystis--1||g__Thiodiazotropha--10||g__Thiodictyon--2||g__Thiolapillus--4||g__Thiorhodococcus--3||g__UBA964--1||g__ZC4RG24--1:gtdb_order_counter=o__Aggregatilineales--5||o__BM003--1||o__Burkholderiales--1||o__Chromatiales--67||o__DSM-100275--1||o__GCA-001735895--7||o__GCA-2729495--9||o__JABHGC01--2||o__MnTg04--1||o__Nevskiales--30||o__Nitrosococcales--1||o__Pseudomonadales--1||o__SZUA-229--12||o__Steroidobacterales--38:gtdb_phylum_counter=p__Chloroflexota--5||p__Proteobacteria--171:gtdb_species_counter=s__13-2-20CM-66-19 sp001914695--1||s__13-2-20CM-66-19 sp003136935--1||s__13-2-20CM-66-19 sp003156695--1||s__13-2-20CM-66-19 sp005877705--1||s__13-2-20CM-66-19 sp005877965--1||s__13-2-20CM-66-19 sp005878095--1||s__13-2-20CM-66-19 sp005878835--1||s__13-2-20CM-66-19 sp018240525--1||s__13-2-20CM-66-19 sp018241425--1||s__13-2-20CM-66-19 sp018241445--1||s__13-2-20CM-66-19 sp018241505--1||s__13-2-20CM-66-19 sp019242385--1||s__13-2-20CM-66-19 sp019247195--1||s__2-12-FULL-64-23 sp017880745--1||s__41T-STBD-0c-01a sp002009425--1||s__Abyssibacter profundi--1||s__Allochromatium humboldtianum--1||s__Allochromatium palmeri--1||s__Allochromatium tepidum--1||s__Allochromatium vinosum--1||s__Allochromatium warmingii--1||s__BM003 sp002868855--1||s__BM503 sp002869585--1||s__Bog-1198 sp003132425--1||s__Bog-1198 sp003134045--1||s__Bog-1198 sp003137095--1||s__Bog-1198 sp003164785--1||s__Bog-1198 sp003165495--1||s__CADEFQ01 sp019187185--1||s__CADEFQ01 sp902826575--1||s__CADEFQ01 sp902826635--1||s__CAIUGU01 sp903884105--1||s__CAIUGU01 sp903898785--1||s__CAIYLH01 sp903879335--1||s__CAIYLH01 sp903884235--1||s__CAIYLH01 sp903908265--1||s__CAIYLH01 sp903927005--1||s__CAIYVA01 sp903862885--1||s__CAIYVA01 sp903929455--1||s__CAU-1509 sp005047655--1||s__Caldichromatium japonicum--1||s__Chromatium minus--1||s__Chromatium okenii--1||s__Chromatium okenii_A--1||s__Chromatium sp903866365--1||s__Chromatium sp903897335--1||s__Chromatium violascens--1||s__Chromatium weissei--1||s__DRKS01 sp011051655--1||s__DRKS01 sp015490795--1||s__Endoriftia persephone--1||s__FEN-1191 sp003132025--1||s__FEN-1191 sp003162555--1||s__FEN-1191 sp013289615--1||s__Fontimonas thermophila--1||s__GCA-001735895 sp001735895--1||s__GCA-001735895 sp003231795--1||s__GCA-001735895 sp003645435--1||s__GCA-001735895 sp009937625--1||s__GCA-002733105 sp905181885--1||s__GCA-2729495 sp002729495--2||s__GCA-2729495 sp013001905--1||s__GCA-2746365 sp002401185--1||s__GCA-2746365 sp002746365--1||s__GCA-2746365 sp011051475--1||s__GCA-2746365 sp011321985--1||s__GCA-2746365 sp013041745--1||s__GCA-2746365 sp013138755--1||s__GCA-2746365 sp015222915--1||s__GCA-2746365 sp015488295--1||s__GCA-2746365 sp016764035--1||s__GCF-002020805 sp002020805--1||s__Hahella sp002260525--1||s__HyVt-443 sp011051715--1||s__Imhoffiella drewsii--1||s__Imhoffiella purpurea--1||s__Inmirania thermothiophila--1||s__J054 sp003695765--1||s__JAAFAL01 sp018222345--1||s__JABBTK01 sp011389885--1||s__JABDQW01 sp013042055--1||s__JABEVI01 sp013044085--1||s__JABHGC01 sp018672285--1||s__JABHHM01 sp018671575--1||s__JACNJF01 sp014382695--1||s__JACNJF01 sp018669845--1||s__JACPFV01 sp016182805--1||s__JADJHU01 sp016707425--1||s__JAFGMS01 sp016927375--1||s__JAFGMS01 sp016928235--1||s__JAFGOY01 sp016926255--1||s__Lamprocystis purpurea--1||s__Lamprocystis sp013426805--1||s__Lamprocystis sp903933125--1||s__MONJU sp000801295--1||s__MONJU sp003696905--1||s__MS8 sp019192445--1||s__Marichromatium bheemlicum--1||s__Marichromatium gracile--1||s__Marichromatium purpuratum--1||s__Marichromatium sp016938795--1||s__MnTg04 sp008975185--1||s__Nevskia soli--1||s__Nevskia sp013823855--1||s__Nevskia sp016779605--1||s__Nevskia sp903822975--1||s__Nevskia sp903970595--1||s__Nevskia sp903970615--1||s__Oceanococcus atlanticus--1||s__PALSA-1196 sp003140135--1||s__Panacagrimonas perspica--1||s__Polycyclovorans algicola--1||s__Polycyclovorans sp002706265--1||s__Polycyclovorans sp016918765--1||s__QGON01 sp003349915--1||s__QGON01 sp003660235--1||s__QGON01 sp003934985--1||s__QGON01 sp011947365--1||s__QGON01 sp016756835--1||s__QGON01 sp016756855--1||s__QUBU01 sp011526045--1||s__QUBU01 sp014337915--1||s__QUBU01 sp015709695--1||s__QUBU01 sp016874095--1||s__S010-25 sp015488885--1||s__S144-22 sp015494335--1||s__SCRT01 sp004298465--1||s__SLIM01 sp007135625--1||s__SLIM01 sp011390365--1||s__SMWD01 sp004357495--1||s__SZAS-83 sp018241525--1||s__SZUA-116 sp003229115--1||s__Sedimenticola selenatireducens--1||s__Sedimenticola selenatireducens_A--1||s__Sedimenticola thiotaurini--1||s__Sedimenticola thiotaurini_A--1||s__Sedimenticola_A endophacoides--1||s__Sinimarinibacterium flocculans--1||s__Solimonas flava--1||s__Solimonas marina--1||s__Solimonas soli--1||s__Solimonas terrae--1||s__Solimonas variicoloris--1||s__Solimonas_A fluminis--1||s__Solimonas_A sp003428335--1||s__Stagnimonas aquatica--1||s__Stagnimonas sp004297005--1||s__Stenotrophobium rhamnosiphilum--1||s__Stenotrophobium sp008012115--1||s__TC-15 sp010092855--1||s__TC-195 sp010092885--1||s__Thermochromatium tepidum--1||s__Thiobaca trueperi--1||s__Thiocystis violacea--1||s__Thiodiazotropha endoloripes--1||s__Thiodiazotropha endoloripes_B--1||s__Thiodiazotropha endolucinida--1||s__Thiodiazotropha endolucinida_A--1||s__Thiodiazotropha sp003058495--1||s__Thiodiazotropha sp003058525--1||s__Thiodiazotropha sp003094535--1||s__Thiodiazotropha sp003094555--1||s__Thiodiazotropha sp016842065--1||s__Thiodiazotropha sp019100305--1||s__Thiodictyon sp903837595--1||s__Thiodictyon sp903946935--1||s__Thiolapillus brandeum--1||s__Thiolapillus brandeum_A--1||s__Thiolapillus sp003972985--1||s__Thiolapillus sp012962365--1||s__Thiorhodococcus mannitoliphagus--1||s__Thiorhodococcus minor--1||s__Thiorhodococcus violacea_A--1||s__UBA964 sp903938365--1||s__ZC4RG24 sp003242685--1:heptad_counter=MCP-36H--2||MCP-38H--2||MCP-40H--1046||MCP-44H--16||MCP-52H--9||MCP-58H--1:lbd_counter=:lca_tree=c__Gammaproteobacteria:length_avg=95.7043795620438:length_max=173.0:length_min=45.0:length_std=35.86467518051882:length_sum=26223.0:mismatch_avg=4.346715328467154:mismatch_max=41.0:mismatch_min=0.0:mismatch_std=6.855404018946484:mismatch_sum=1191.0:name=N214274:qcovhsp_avg=99.21459854014599:qcovhsp_max=100.0:qcovhsp_min=95.0:qcovhsp_std=1.4018846626846262:qcovhsp_sum=27184.8:qend_avg=96.0948905109489:qend_max=179.0:qend_min=46.0:qend_std=36.32552926471402:qend_sum=26330.0:qstart_avg=1.583941605839416:qstart_max=9.0:qstart_min=1.0:qstart_std=1.538956098150791:qstart_sum=434.0:ref_name_counter=GB_GCA_002868855.1_protein.faa_PKUM01000183.1_22@PF00015_full_PFAM.199.377--1||GB_GCA_003140135.1_protein.faa_PLIX01000155.1_40@PF00015_full_PFAM.213.314--26||GB_GCA_003242495.1_protein.faa_QGUO01000071.1_2@PF00015_full_PFAM.458.633--7||GB_GCA_003242685.1_protein.faa_QGVD01000048.1_22@PF00015_full_PFAM.446.622--4||GB_GCA_003819815.1_protein.faa_RPQJ01000067.1_8@PF00015_full_PFAM.457.632--1||GB_GCA_004796385.1_protein.faa_QZLD01000254.1_5@PF00015_full_PFAM.532.708--1||GB_GCA_008012115.1_protein.faa_SSEB01000004.1_66@PF00015_full_PFAM.471.648--1||GB_GCA_011371325.1_protein.faa_DRQV01000090.1_1@PF00015_full_PFAM.466.664--1||GB_GCA_012516015.1_protein.faa_JAAYXG010000393.1_3@PF00015_full_PFAM.33.212--1||GB_GCA_013002045.1_protein.faa_JABDKV010000026.1_6@PF00015_full_PFAM.437.631--3||GB_GCA_013289615.1_protein.faa_JABCZO010000019.1_46@PF00015_full_PFAM.216.387--2||GB_GCA_015487895.1_protein.faa_WFOW01000311.1_5@PF00015_full_PFAM.458.650--1||GB_GCA_015655465.1_protein.faa_JAATEY010000319.1_4@PF00015_full_PFAM.214.391--2||GB_GCA_016704655.1_protein.faa_JADIZR010000004.1_216@PF00015_full_PFAM.470.644--1||GB_GCA_016707425.1_protein.faa_JADJHU010000015.1_813@PF00015_full_PFAM.461.635--4||GB_GCA_016713725.1_protein.faa_JADJOO010000001.1_86@PF00015_full_PFAM.34.215--8||GB_GCA_016720075.1_protein.faa_JADJXW010000003.1_10@PF00015_full_PFAM.214.396--3||GB_GCA_016790065.1_protein.faa_JAEUPY010000163.1_11@PF00015_full_PFAM.457.630--21||GB_GCA_016844605.1_protein.faa_JAENJD010000088.1_4@PF00015_full_PFAM.468.641--1||GB_GCA_017880745.1_protein.faa_JADGRR010000533.1_2@PF00015_full_PFAM.214.386--8||GB_GCA_018240265.1_protein.faa_JAFEGC010000038.1_17@PF00015_full_PFAM.456.526--98||GB_GCA_018241425.1_protein.faa_JAFEDU010000008.1_30@PF00015_full_PFAM.454.626--2||GB_GCA_018241505.1_protein.faa_JAFEDS010000033.1_56@PF00015_full_PFAM.455.628--13||GB_GCA_019136105.1_protein.faa_JAGVUU010000102.1_3@PF00015_full_PFAM.457.631--5||GB_GCA_902826225.1_protein.faa_CADEED010000047.1_14@PF00015_full_PFAM.222.404--3||GB_GCA_902826575.1_protein.faa_CADEFJ010000021.1_25@PF00015_full_PFAM.456.633--18||GB_GCA_903828595.1_protein.faa_CAIKMS010000015.1_21@PF00015_full_PFAM.221.398--1||GB_GCA_903884105.1_protein.faa_CAISDJ010000117.1_33@PF00015_full_PFAM.455.633--1||GB_GCA_903898785.1_protein.faa_CAIUGU010000175.1_9@PF00015_full_PFAM.455.633--11||RS_GCF_000711245.1_protein.faa_NZ_JOMH01000001.1_1659@PF00015_full_PFAM.467.651--1||RS_GCF_000711955.1_protein.faa_NZ_JONR01000020.1_42@PF00015_full_PFAM.451.643--6||RS_GCF_003052265.1_protein.faa_NZ_QANS01000002.1_480@PF00015_full_PFAM.453.636--3||RS_GCF_003148565.1_protein.faa_NZ_QGGL01000017.1_67@PF00015_full_PFAM.346.516--1||RS_GCF_003201205.1_protein.faa_NZ_QICN01000008.1_199@PF00015_full_PFAM.464.642--3||RS_GCF_004364935.1_protein.faa_NZ_SOBT01000011.1_158@PF00015_full_PFAM.463.636--7||RS_GCF_005047655.1_protein.faa_NZ_SUKF01000003.1_144@PF00015_full_PFAM.460.645--1||RS_GCF_009725675.1_protein.faa_NZ_WFKQ01000006.1_20@PF00015_full_PFAM.348.557--1||RS_GCF_016801985.1_protein.faa_NZ_JAEVLS010000005.1_480@PF00015_full_PFAM.458.632--2:scovhsp_avg=74.7919708029197:scovhsp_max=94.1:scovhsp_min=50.2:scovhsp_std=11.34241001578489:scovhsp_sum=20493.0:send_avg=109.52919708029196:send_max=174.0:send_min=52.0:send_std=40.23804017355512:send_sum=30011.0:sstart_avg=14.937956204379562:sstart_max=68.0:sstart_min=1.0:sstart_std=14.418133837407195:sstart_sum=4093.0],((((GB_GCA_018699155.1_protein.faa_JABIQA010000010.1_6@PF00015_full_PFAM.443.620:0.0726472[&&NHX:Type=GTDB:gtdb_class=c__Gammaproteobacteria:gtdb_domain=d__Bacteria:gtdb_family=f__GCA-2729495:gtdb_genus=g__JABIQA01:gtdb_order=o__GCA-2729495:gtdb_phylum=p__Proteobacteria:gtdb_species=s__JABIQA01 sp018699155:heptad=MCP-40H:species=d__Bacteria_p__Proteobacteria_c__Gammaproteobacteria_o__GCA-2729495_f__GCA-2729495_g__JABIQA01_s__JABIQA01 sp018699155],f5ac6ac2-ddeb-4863-9f12-0aeb374857c4_4@MCPsignal.84.153:5e-09[&&NHX:Sample=rhiztom2:Type=capture:capture_class=c__Gammaproteobacteria:capture_domain=d__Bacteria:capture_family=f__Burkholderiaceae:capture_genus=g__Aquabacterium_A:capture_order=o__Burkholderiales:capture_phylum=p__Proteobacteria:capture_species=s__Aquabacterium_A sp016213205:heptad=MCP-44H])0.831:0.025586[&&NHX:Sample_counter=rhiztom2--1:Type_counter=GTDB--1||capture--1:capture_class_counter=c__Gammaproteobacteria--1:capture_domain_counter=d__Bacteria--1:capture_family_counter=f__Burkholderiaceae--1:capture_genus_counter=g__Aquabacterium_A--1:capture_order_counter=o__Burkholderiales--1:capture_phylum_counter=p__Proteobacteria--1:capture_species_counter=s__Aquabacterium_A sp016213205--1:gtdb_class_counter=c__Gammaproteobacteria--1:gtdb_domain_counter=d__Bacteria--1:gtdb_family_counter=f__GCA-2729495--1:gtdb_genus_counter=g__JABIQA01--1:gtdb_order_counter=o__GCA-2729495--1:gtdb_phylum_counter=p__Proteobacteria--1:gtdb_species_counter=s__JABIQA01 sp018699155--1:heptad_counter=MCP-40H--1||MCP-44H--1:lbd_counter=:lca_tree=s__JABIQA01 sp018699155:name=N214277:ref_name_counter=],(((GB_GCA_003567855.1_protein.faa_PWYM01000083.1_2@PF00015_full_PFAM.437.621:0.0365374[&&NHX:Type=GTDB:gtdb_class=c__Gammaproteobacteria:gtdb_domain=d__Bacteria:gtdb_family=f__PWYM01:gtdb_genus=g__PWYM01:gtdb_order=o__PWYM01:gtdb_phylum=p__Proteobacteria:gtdb_species=s__PWYM01 sp003567855:heptad=MCP-40H:species=d__Bacteria_p__Proteobacteria_c__Gammaproteobacteria_o__PWYM01_f__PWYM01_g__PWYM01_s__PWYM01 sp003567855],GB_GCA_013817465.1_protein.faa_JACDCP010000103.1_2@PF00015_full_PFAM.471.648:0.0425641[&&NHX:Type=GTDB:gtdb_class=c__Gammaproteobacteria:gtdb_domain=d__Bacteria:gtdb_family=f__JACDCP01:gtdb_genus=g__JACDCP01:gtdb_order=o__JACDCP01:gtdb_phylum=p__Proteobacteria:gtdb_species=s__JACDCP01 sp013817465:heptad=MCP-40H:species=d__Bacteria_p__Proteobacteria_c__Gammaproteobacteria_o__JACDCP01_f__JACDCP01_g__JACDCP01_s__JACDCP01 sp013817465])0:5e-09[&&NHX:Sample_counter=:Type_counter=GTDB--2:capture_class_counter=:capture_domain_counter=:capture_family_counter=:capture_genus_counter=:capture_order_counter=:capture_phylum_counter=:capture_species_counter=:evoltype=D:gtdb_class_counter=c__Gammaproteobacteria--2:gtdb_domain_counter=d__Bacteria--2:gtdb_family_counter=f__JACDCP01--1||f__PWYM01--1:gtdb_genus_counter=g__JACDCP01--1||g__PWYM01--1:gtdb_order_counter=o__JACDCP01--1||o__PWYM01--1:gtdb_phylum_counter=p__Proteobacteria--2:gtdb_species_counter=s__JACDCP01 sp013817465--1||s__PWYM01 sp003567855--1:heptad_counter=MCP-40H--2:lbd_counter=:lca=d__Bacteria:lca_tree=c__Gammaproteobacteria:name=N214280:ref_name_counter=],(45b1be12-baea-51a4-8f7b-a5a640b12b3a_5@MCPsignal.27.93:0[&&NHX:Sample=rhiztom2:Type=capture:capture_class=c__Gammaproteobacteria:capture_domain=d__Bacteria:capture_family=f__Burkholderiaceae:capture_genus=g__Paraburkholderia:capture_order=o__Burkholderiales:capture_phylum=p__Proteobacteria:capture_species=s__Paraburkholderia heleia:heptad=MCP-40H],4920e3f7-8755-4a27-a35e-2b82911c2341_6@MCPsignal.27.93:0[&&NHX:Sample=rhiztom3:Type=capture:capture_class=c__Gammaproteobacteria:capture_domain=d__Bacteria:capture_family=f__Burkholderiaceae:capture_genus=g__Paraburkholderia:capture_order=o__Burkholderiales:capture_phylum=p__Proteobacteria:capture_species=s__Paraburkholderia heleia:heptad=MCP-40H]):5e-09[&&NHX:Sample_counter=rhiztom2--1||rhiztom3--1:Type_counter=capture--2:capture_class_counter=c__Gammaproteobacteria--2:capture_domain_counter=d__Bacteria--2:capture_family_counter=f__Burkholderiaceae--2:capture_genus_counter=g__Paraburkholderia--2:capture_order_counter=o__Burkholderiales--2:capture_phylum_counter=p__Proteobacteria--2:capture_species_counter=s__Paraburkholderia heleia--2:gtdb_class_counter=:gtdb_domain_counter=:gtdb_family_counter=:gtdb_genus_counter=:gtdb_order_counter=:gtdb_phylum_counter=:gtdb_species_counter=:heptad_counter=MCP-40H--2:lbd_counter=:name=N214283:ref_name_counter=])0:5e-09[&&NHX:Sample_counter=rhiztom2--1||rhiztom3--1:Type_counter=GTDB--2||capture--2:capture_class_counter=c__Gammaproteobacteria--2:capture_domain_counter=d__Bacteria--2:capture_family_counter=f__Burkholderiaceae--2:capture_genus_counter=g__Paraburkholderia--2:capture_order_counter=o__Burkholderiales--2:capture_phylum_counter=p__Proteobacteria--2:capture_species_counter=s__Paraburkholderia heleia--2:gtdb_class_counter=c__Gammaproteobacteria--2:gtdb_domain_counter=d__Bacteria--2:gtdb_family_counter=f__JACDCP01--1||f__PWYM01--1:gtdb_genus_counter=g__JACDCP01--1||g__PWYM01--1:gtdb_order_counter=o__JACDCP01--1||o__PWYM01--1:gtdb_phylum_counter=p__Proteobacteria--2:gtdb_species_counter=s__JACDCP01 sp013817465--1||s__PWYM01 sp003567855--1:heptad_counter=MCP-40H--4:lbd_counter=:lca_tree=c__Gammaproteobacteria:name=N214284:ref_name_counter=],(((((((1967bad5-5be1-4402-9b7a-a1c4c884b045_1@MCPsignal.37.124:0.00919066[&&NHX:Sample=rhiztom3:Type=capture:capture_class=c__Alphaproteobacteria:capture_domain=d__Bacteria:capture_family=f__Sphingomonadaceae:capture_genus=g__Sphingomonas:capture_order=o__Sphingomonadales:capture_phylum=p__Proteobacteria:capture_species=s__Sphingomonas kyeonggiensis_A:heptad=MCP-40H],5b637db8-1765-4afa-a907-82bdad439a7f_3@MCPsignal.24.80:0.0192614[&&NHX:Sample=rhiztom1:Type=capture:besthit=96.4:bitscore=100.0:capture_class=c__Bacteroidia:capture_domain=d__Bacteria:capture_family=f__CAJPTX01:capture_genus=g__Bacteroides_D:capture_order=o__Bacteroidales:capture_phylum=p__Bacteroidota:capture_species=s__Bacteroides_D sp002749065:evalue=1.61e-29:gapopen=0.0:heptad=MCP-40H:length=56.0:mismatch=2.0:qcovhsp=100.0:qend=56.0:qstart=1.0:ref_name=GB_GCA_018240265.1_protein.faa_JAFEGC010000038.1_17@PF00015_full_PFAM.456.526:scovhsp=80.0:send=61.0:sstart=6.0])0:5e-09[&&NHX:Sample_counter=rhiztom1--1||rhiztom3--1:Type_counter=capture--2:besthit_avg=96.4:besthit_max=96.4:besthit_min=96.4:besthit_std=0:besthit_sum=96.4:bitscore_avg=100.0:bitscore_max=100.0:bitscore_min=100.0:bitscore_std=0:bitscore_sum=100.0:capture_class_counter=c__Alphaproteobacteria--1||c__Bacteroidia--1:capture_domain_counter=d__Bacteria--2:capture_family_counter=f__CAJPTX01--1||f__Sphingomonadaceae--1:capture_genus_counter=g__Bacteroides_D--1||g__Sphingomonas--1:capture_order_counter=o__Bacteroidales--1||o__Sphingomonadales--1:capture_phylum_counter=p__Bacteroidota--1||p__Proteobacteria--1:capture_species_counter=s__Bacteroides_D sp002749065--1||s__Sphingomonas kyeonggiensis_A--1:evalue_avg=1.61e-29:evalue_max=1.61e-29:evalue_min=1.61e-29:evalue_std=0:evalue_sum=1.61e-29:gapopen_avg=0.0:gapopen_max=0.0:gapopen_min=0.0:gapopen_std=0:gapopen_sum=0.0:gtdb_class_counter=:gtdb_domain_counter=:gtdb_family_counter=:gtdb_genus_counter=:gtdb_order_counter=:gtdb_phylum_counter=:gtdb_species_counter=:heptad_counter=MCP-40H--2:lbd_counter=:length_avg=56.0:length_max=56.0:length_min=56.0:length_std=0:length_sum=56.0:mismatch_avg=2.0:mismatch_max=2.0:mismatch_min=2.0:mismatch_std=0:mismatch_sum=2.0:name=N214287:qcovhsp_avg=100.0:qcovhsp_max=100.0:qcovhsp_min=100.0:qcovhsp_std=0:qcovhsp_sum=100.0:qend_avg=56.0:qend_max=56.0:qend_min=56.0:qend_std=0:qend_sum=56.0:qstart_avg=1.0:qstart_max=1.0:qstart_min=1.0:qstart_std=0:qstart_sum=1.0:ref_name_counter=GB_GCA_018240265.1_protein.faa_JAFEGC010000038.1_17@PF00015_full_PFAM.456.526--1:scovhsp_avg=80.0:scovhsp_max=80.0:scovhsp_min=80.0:scovhsp_std=0:scovhsp_sum=80.0:send_avg=61.0:send_max=61.0:send_min=61.0:send_std=0:send_sum=61.0:sstart_avg=6.0:sstart_max=6.0:sstart_min=6.0:sstart_std=0:sstart_sum=6.0],((((e77063db-f36f-4859-ad27-086f4525cd31_4@MCPsignal.110.197:0[&&NHX:Sample=rhiztom1:Type=capture:capture_class=c__Alphaproteobacteria:capture_domain=d__Bacteria:capture_family=f__Sphingomonadaceae:capture_genus=g__Sphingomonas:capture_order=o__Sphingomonadales:capture_phylum=p__Proteobacteria:capture_species=s__Sphingomonas kyeonggiensis_A:heptad=MCP-40H],018ab056-af3d-4991-a9a2-65d7c12a716c_2@MCPsignal.63.150:0[&&NHX:Sample=rhiztom2:Type=capture:capture_class=c__Alphaproteobacteria:capture_domain=d__Bacteria:capture_family=f__Sphingomonadaceae:capture_genus=g__Sphingomonas:capture_order=o__Sphingomonadales:capture_phylum=p__Proteobacteria:capture_species=s__Sphingomonas kyeonggiensis_A:heptad=MCP-40H])0:0[&&NHX:Sample_counter=rhiztom1--1||rhiztom2--1:Type_counter=capture--2:capture_class_counter=c__Alphaproteobacteria--2:capture_domain_counter=d__Bacteria--2:capture_family_counter=f__Sphingomonadaceae--2:capture_genus_counter=g__Sphingomonas--2:capture_order_counter=o__Sphingomonadales--2:capture_phylum_counter=p__Proteobacteria--2:capture_species_counter=s__Sphingomonas kyeonggiensis_A--2:gtdb_class_counter=:gtdb_domain_counter=:gtdb_family_counter=:gtdb_genus_counter=:gtdb_order_counter=:gtdb_phylum_counter=:gtdb_species_counter=:heptad_counter=MCP-40H--2:lbd_counter=:name=N214290:ref_name_counter=],bdf6625b-492f-4cec-8bda-0f55fdc473cf_3@MCPsignal.232.319:0[&&NHX:Sample=rhiztom2:Type=capture:capture_class=c__Alphaproteobacteria:capture_domain=d__Bacteria:capture_family=f__Sphingomonadaceae:capture_genus=g__Sphingomonas:capture_order=o__Sphingomonadales:capture_phylum=p__Proteobacteria:capture_species=s__Sphingomonas kyeonggiensis_A:heptad=MCP-40H])0:0[&&NHX:Sample_counter=rhiztom1--1||rhiztom2--2:Type_counter=capture--3:capture_class_counter=c__Alphaproteobacteria--3:capture_domain_counter=d__Bacteria--3:capture_family_counter=f__Sphingomonadaceae--3:capture_genus_counter=g__Sphingomonas--3:capture_order_counter=o__Sphingomonadales--3:capture_phylum_counter=p__Proteobacteria--3:capture_species_counter=s__Sphingomonas kyeonggiensis_A--3:gtdb_class_counter=:gtdb_domain_counter=:gtdb_family_counter=:gtdb_genus_counter=:gtdb_order_counter=:gtdb_phylum_counter=:gtdb_species_counter=:heptad_counter=MCP-40H--3:lbd_counter=:name=N214292:ref_name_counter=],638dcf03-28e0-40f9-8713-67d32e28943f_2@MCPsignal.81.168:0[&&NHX:Sample=rhiztom2:Type=capture:capture_class=c__Alphaproteobacteria:capture_domain=d__Bacteria:capture_family=f__Sphingomonadaceae:capture_genus=g__Sphingomonas:capture_order=o__Sphingomonadales:capture_phylum=p__Proteobacteria:capture_species=s__Sphingomonas kyeonggiensis_A:heptad=MCP-40H]):5e-09[&&NHX:Sample_counter=rhiztom1--1||rhiztom2--3:Type_counter=capture--4:capture_class_counter=c__Alphaproteobacteria--4:capture_domain_counter=d__Bacteria--4:capture_family_counter=f__Sphingomonadaceae--4:capture_genus_counter=g__Sphingomonas--4:capture_order_counter=o__Sphingomonadales--4:capture_phylum_counter=p__Proteobacteria--4:capture_species_counter=s__Sphingomonas kyeonggiensis_A--4:gtdb_class_counter=:gtdb_domain_counter=:gtdb_family_counter=:gtdb_genus_counter=:gtdb_order_counter=:gtdb_phylum_counter=:gtdb_species_counter=:heptad_counter=MCP-40H--4:lbd_counter=:name=N214294:ref_name_counter=],(((193e6a0a-0638-483c-b568-b3df6e6b5399_4@MCPsignal.226.259:5e-09[&&NHX:Sample=rhiztom2:Type=capture:capture_class=c__Gammaproteobacteria:capture_domain=d__Bacteria:capture_family=f__Burkholderiaceae:capture_genus=g__Paraburkholderia:capture_order=o__Burkholderiales:capture_phylum=p__Proteobacteria:capture_species=s__Paraburkholderia acidiphila:heptad=MCP-44H],581173f6-ea09-4920-9eb6-af6d9770c6e9_5@MCPsignal.134.171:0.0355812[&&NHX:Sample=rhiztom1:Type=capture:capture_class=c__Halobacteria:capture_domain=d__Archaea:capture_family=f__Haloferacaceae:capture_genus=g__Haloferax:capture_order=o__Halobacteriales:capture_phylum=p__Halobacteriota:capture_species=s__Haloferax mucosum:heptad=MCP-40H])0.821:0.0357153[&&NHX:Sample_counter=rhiztom1--1||rhiztom2--1:Type_counter=capture--2:capture_class_counter=c__Gammaproteobacteria--1||c__Halobacteria--1:capture_domain_counter=d__Archaea--1||d__Bacteria--1:capture_family_counter=f__Burkholderiaceae--1||f__Haloferacaceae--1:capture_genus_counter=g__Haloferax--1||g__Paraburkholderia--1:capture_order_counter=o__Burkholderiales--1||o__Halobacteriales--1:capture_phylum_counter=p__Halobacteriota--1||p__Proteobacteria--1:capture_species_counter=s__Haloferax mucosum--1||s__Paraburkholderia acidiphila--1:gtdb_class_counter=:gtdb_domain_counter=:gtdb_family_counter=:gtdb_genus_counter=:gtdb_order_counter=:gtdb_phylum_counter=:gtdb_species_counter=:heptad_counter=MCP-40H--1||MCP-44H--1:lbd_counter=:name=N214297:ref_name_counter=],bd2f09c8-b4ef-4aff-932a-57640ff1e6ab_1@MCPsignal.51.111:0.0079431[&&NHX:Sample=rhiztom1:Type=capture:besthit=96.7:bitscore=106.0:capture_class=c__Gammaproteobacteria:capture_domain=d__Bacteria:capture_family=f__Burkholderiaceae:capture_genus=g__Hydrogenophaga:capture_order=o__Burkholderiales:capture_phylum=p__Proteobacteria:capture_species=s__Hydrogenophaga sp001713375:evalue=6.91e-32:gapopen=0.0:heptad=MCP-40H:length=60.0:mismatch=2.0:qcovhsp=100.0:qend=60.0:qstart=1.0:ref_name=GB_GCA_018240265.1_protein.faa_JAFEGC010000038.1_17@PF00015_full_PFAM.456.526:scovhsp=85.7:send=64.0:sstart=5.0])0.748:0.010735[&&NHX:Sample_counter=rhiztom1--2||rhiztom2--1:Type_counter=capture--3:besthit_avg=96.7:besthit_max=96.7:besthit_min=96.7:besthit_std=0:besthit_sum=96.7:bitscore_avg=106.0:bitscore_max=106.0:bitscore_min=106.0:bitscore_std=0:bitscore_sum=106.0:capture_class_counter=c__Gammaproteobacteria--2||c__Halobacteria--1:capture_domain_counter=d__Archaea--1||d__Bacteria--2:capture_family_counter=f__Burkholderiaceae--2||f__Haloferacaceae--1:capture_genus_counter=g__Haloferax--1||g__Hydrogenophaga--1||g__Paraburkholderia--1:capture_order_counter=o__Burkholderiales--2||o__Halobacteriales--1:capture_phylum_counter=p__Halobacteriota--1||p__Proteobacteria--2:capture_species_counter=s__Haloferax mucosum--1||s__Hydrogenophaga sp001713375--1||s__Paraburkholderia acidiphila--1:evalue_avg=6.91e-32:evalue_max=6.91e-32:evalue_min=6.91e-32:evalue_std=0:evalue_sum=6.91e-32:gapopen_avg=0.0:gapopen_max=0.0:gapopen_min=0.0:gapopen_std=0:gapopen_sum=0.0:gtdb_class_counter=:gtdb_domain_counter=:gtdb_family_counter=:gtdb_genus_counter=:gtdb_order_counter=:gtdb_phylum_counter=:gtdb_species_counter=:heptad_counter=MCP-40H--2||MCP-44H--1:lbd_counter=:length_avg=60.0:length_max=60.0:length_min=60.0:length_std=0:length_sum=60.0:mismatch_avg=2.0:mismatch_max=2.0:mismatch_min=2.0:mismatch_std=0:mismatch_sum=2.0:name=N214299:qcovhsp_avg=100.0:qcovhsp_max=100.0:qcovhsp_min=100.0:qcovhsp_std=0:qcovhsp_sum=100.0:qend_avg=60.0:qend_max=60.0:qend_min=60.0:qend_std=0:qend_sum=60.0:qstart_avg=1.0:qstart_max=1.0:qstart_min=1.0:qstart_std=0:qstart_sum=1.0:ref_name_counter=GB_GCA_018240265.1_protein.faa_JAFEGC010000038.1_17@PF00015_full_PFAM.456.526--1:scovhsp_avg=85.7:scovhsp_max=85.7:scovhsp_min=85.7:scovhsp_std=0:scovhsp_sum=85.7:send_avg=64.0:send_max=64.0:send_min=64.0:send_std=0:send_sum=64.0:sstart_avg=5.0:sstart_max=5.0:sstart_min=5.0:sstart_std=0:sstart_sum=5.0],((7c656445-4739-4081-86af-952ac1dd0541_2@MCPsignal.219.277:5e-09[&&NHX:Sample=rhiztom1:Type=capture:besthit=96.6:bitscore=103.0:capture_class=c__Alphaproteobacteria:capture_domain=d__Bacteria:capture_family=f__Sphingomonadaceae:capture_genus=g__Sphingomonas:capture_order=o__Sphingomonadales:capture_phylum=p__Proteobacteria:capture_species=s__Sphingomonas kyeonggiensis_A:evalue=5.23e-31:gapopen=0.0:heptad=MCP-40H:length=58.0:mismatch=2.0:qcovhsp=100.0:qend=58.0:qstart=1.0:ref_name=GB_GCA_018240265.1_protein.faa_JAFEGC010000038.1_17@PF00015_full_PFAM.456.526:scovhsp=82.9:send=63.0:sstart=6.0],(65a12339-985b-4240-abf2-a9599182078d_4@MCPsignal.252.319:5e-09[&&NHX:Sample=rhiztom2:Type=capture:capture_class=c__Gammaproteobacteria:capture_domain=d__Bacteria:capture_family=f__Burkholderiaceae:capture_genus=g__Acidovorax:capture_order=o__Burkholderiales:capture_phylum=p__Proteobacteria:capture_species=s__Acidovorax delafieldii:heptad=MCP-40H],9d6ed614-58a4-5598-a819-8aa33342f636_2@MCPsignal.84.179:0.0137025[&&NHX:Sample=rhiztom1:Type=capture:capture_class=c__Alphaproteobacteria:capture_domain=d__Bacteria:capture_family=f__Sphingomonadaceae:capture_genus=g__Sphingomonas:capture_order=o__Sphingomonadales:capture_phylum=p__Proteobacteria:capture_species=s__Sphingomonas kyeonggiensis_A:heptad=MCP-40H])0:5e-09[&&NHX:Sample_counter=rhiztom1--1||rhiztom2--1:Type_counter=capture--2:capture_class_counter=c__Alphaproteobacteria--1||c__Gammaproteobacteria--1:capture_domain_counter=d__Bacteria--2:capture_family_counter=f__Burkholderiaceae--1||f__Sphingomonadaceae--1:capture_genus_counter=g__Acidovorax--1||g__Sphingomonas--1:capture_order_counter=o__Burkholderiales--1||o__Sphingomonadales--1:capture_phylum_counter=p__Proteobacteria--2:capture_species_counter=s__Acidovorax delafieldii--1||s__Sphingomonas kyeonggiensis_A--1:gtdb_class_counter=:gtdb_domain_counter=:gtdb_family_counter=:gtdb_genus_counter=:gtdb_order_counter=:gtdb_phylum_counter=:gtdb_species_counter=:heptad_counter=MCP-40H--2:lbd_counter=:name=N214303:ref_name_counter=])0.56:5e-09[&&NHX:Sample_counter=rhiztom1--2||rhiztom2--1:Type_counter=capture--3:besthit_avg=96.6:besthit_max=96.6:besthit_min=96.6:besthit_std=0:besthit_sum=96.6:bitscore_avg=103.0:bitscore_max=103.0:bitscore_min=103.0:bitscore_std=0:bitscore_sum=103.0:capture_class_counter=c__Alphaproteobacteria--2||c__Gammaproteobacteria--1:capture_domain_counter=d__Bacteria--3:capture_family_counter=f__Burkholderiaceae--1||f__Sphingomonadaceae--2:capture_genus_counter=g__Acidovorax--1||g__Sphingomonas--2:capture_order_counter=o__Burkholderiales--1||o__Sphingomonadales--2:capture_phylum_counter=p__Proteobacteria--3:capture_species_counter=s__Acidovorax delafieldii--1||s__Sphingomonas kyeonggiensis_A--2:evalue_avg=5.23e-31:evalue_max=5.23e-31:evalue_min=5.23e-31:evalue_std=0:evalue_sum=5.23e-31:gapopen_avg=0.0:gapopen_max=0.0:gapopen_min=0.0:gapopen_std=0:gapopen_sum=0.0:gtdb_class_counter=:gtdb_domain_counter=:gtdb_family_counter=:gtdb_genus_counter=:gtdb_order_counter=:gtdb_phylum_counter=:gtdb_species_counter=:heptad_counter=MCP-40H--3:lbd_counter=:length_avg=58.0:length_max=58.0:length_min=58.0:length_std=0:length_sum=58.0:mismatch_avg=2.0:mismatch_max=2.0:mismatch_min=2.0:mismatch_std=0:mismatch_sum=2.0:name=N214304:qcovhsp_avg=100.0:qcovhsp_max=100.0:qcovhsp_min=100.0:qcovhsp_std=0:qcovhsp_sum=100.0:qend_avg=58.0:qend_max=58.0:qend_min=58.0:qend_std=0:qend_sum=58.0:qstart_avg=1.0:qstart_max=1.0:qstart_min=1.0:qstart_std=0:qstart_sum=1.0:ref_name_counter=GB_GCA_018240265.1_protein.faa_JAFEGC010000038.1_17@PF00015_full_PFAM.456.526--1:scovhsp_avg=82.9:scovhsp_max=82.9:scovhsp_min=82.9:scovhsp_std=0:scovhsp_sum=82.9:send_avg=63.0:send_max=63.0:send_min=63.0:send_std=0:send_sum=63.0:sstart_avg=6.0:sstart_max=6.0:sstart_min=6.0:sstart_std=0:sstart_sum=6.0],ddb1a708-451f-4c04-89cf-d6247b2e6329_4@MCPsignal.143.213:5e-09[&&NHX:Sample=rhiztom3:Type=capture:capture_class=c__Alphaproteobacteria:capture_domain=d__Bacteria:capture_family=f__Sphingomonadaceae:capture_genus=g__Sphingomonas:capture_order=o__Sphingomonadales:capture_phylum=p__Proteobacteria:capture_species=s__Sphingomonas kyeonggiensis_A:heptad=MCP-40H])0.693:5e-09[&&NHX:Sample_counter=rhiztom1--2||rhiztom2--1||rhiztom3--1:Type_counter=capture--4:besthit_avg=96.6:besthit_max=96.6:besthit_min=96.6:besthit_std=0:besthit_sum=96.6:bitscore_avg=103.0:bitscore_max=103.0:bitscore_min=103.0:bitscore_std=0:bitscore_sum=103.0:capture_class_counter=c__Alphaproteobacteria--3||c__Gammaproteobacteria--1:capture_domain_counter=d__Bacteria--4:capture_family_counter=f__Burkholderiaceae--1||f__Sphingomonadaceae--3:capture_genus_counter=g__Acidovorax--1||g__Sphingomonas--3:capture_order_counter=o__Burkholderiales--1||o__Sphingomonadales--3:capture_phylum_counter=p__Proteobacteria--4:capture_species_counter=s__Acidovorax delafieldii--1||s__Sphingomonas kyeonggiensis_A--3:evalue_avg=5.23e-31:evalue_max=5.23e-31:evalue_min=5.23e-31:evalue_std=0:evalue_sum=5.23e-31:gapopen_avg=0.0:gapopen_max=0.0:gapopen_min=0.0:gapopen_std=0:gapopen_sum=0.0:gtdb_class_counter=:gtdb_domain_counter=:gtdb_family_counter=:gtdb_genus_counter=:gtdb_order_counter=:gtdb_phylum_counter=:gtdb_species_counter=:heptad_counter=MCP-40H--4:lbd_counter=:length_avg=58.0:length_max=58.0:length_min=58.0:length_std=0:length_sum=58.0:mismatch_avg=2.0:mismatch_max=2.0:mismatch_min=2.0:mismatch_std=0:mismatch_sum=2.0:name=N214306:qcovhsp_avg=100.0:qcovhsp_max=100.0:qcovhsp_min=100.0:qcovhsp_std=0:qcovhsp_sum=100.0:qend_avg=58.0:qend_max=58.0:qend_min=58.0:qend_std=0:qend_sum=58.0:qstart_avg=1.0:qstart_max=1.0:qstart_min=1.0:qstart_std=0:qstart_sum=1.0:ref_name_counter=GB_GCA_018240265.1_protein.faa_JAFEGC010000038.1_17@PF00015_full_PFAM.456.526--1:scovhsp_avg=82.9:scovhsp_max=82.9:scovhsp_min=82.9:scovhsp_std=0:scovhsp_sum=82.9:send_avg=63.0:send_max=63.0:send_min=63.0:send_std=0:send_sum=63.0:sstart_avg=6.0:sstart_max=6.0:sstart_min=6.0:sstart_std=0:sstart_sum=6.0])0:5e-09[&&NHX:Sample_counter=rhiztom1--4||rhiztom2--2||rhiztom3--1:Type_counter=capture--7:besthit_avg=96.65:besthit_max=96.7:besthit_min=96.6:besthit_std=0.07071067811866079:besthit_sum=193.3:bitscore_avg=104.5:bitscore_max=106.0:bitscore_min=103.0:bitscore_std=2.1213203435596424:bitscore_sum=209.0:capture_class_counter=c__Alphaproteobacteria--3||c__Gammaproteobacteria--3||c__Halobacteria--1:capture_domain_counter=d__Archaea--1||d__Bacteria--6:capture_family_counter=f__Burkholderiaceae--3||f__Haloferacaceae--1||f__Sphingomonadaceae--3:capture_genus_counter=g__Acidovorax--1||g__Haloferax--1||g__Hydrogenophaga--1||g__Paraburkholderia--1||g__Sphingomonas--3:capture_order_counter=o__Burkholderiales--3||o__Halobacteriales--1||o__Sphingomonadales--3:capture_phylum_counter=p__Halobacteriota--1||p__Proteobacteria--6:capture_species_counter=s__Acidovorax delafieldii--1||s__Haloferax mucosum--1||s__Hydrogenophaga sp001713375--1||s__Paraburkholderia acidiphila--1||s__Sphingomonas kyeonggiensis_A--3:evalue_avg=2.9605e-31:evalue_max=5.23e-31:evalue_min=6.91e-32:evalue_std=3.209557679805739e-31:evalue_sum=5.921e-31:gapopen_avg=0.0:gapopen_max=0.0:gapopen_min=0.0:gapopen_std=0.0:gapopen_sum=0.0:gtdb_class_counter=:gtdb_domain_counter=:gtdb_family_counter=:gtdb_genus_counter=:gtdb_order_counter=:gtdb_phylum_counter=:gtdb_species_counter=:heptad_counter=MCP-40H--6||MCP-44H--1:lbd_counter=:length_avg=59.0:length_max=60.0:length_min=58.0:length_std=1.4142135623730951:length_sum=118.0:mismatch_avg=2.0:mismatch_max=2.0:mismatch_min=2.0:mismatch_std=0.0:mismatch_sum=4.0:name=N214307:qcovhsp_avg=100.0:qcovhsp_max=100.0:qcovhsp_min=100.0:qcovhsp_std=0.0:qcovhsp_sum=200.0:qend_avg=59.0:qend_max=60.0:qend_min=58.0:qend_std=1.4142135623730951:qend_sum=118.0:qstart_avg=1.0:qstart_max=1.0:qstart_min=1.0:qstart_std=0.0:qstart_sum=2.0:ref_name_counter=GB_GCA_018240265.1_protein.faa_JAFEGC010000038.1_17@PF00015_full_PFAM.456.526--2:scovhsp_avg=84.30000000000001:scovhsp_max=85.7:scovhsp_min=82.9:scovhsp_std=1.979898987322331:scovhsp_sum=168.60000000000002:send_avg=63.5:send_max=64.0:send_min=63.0:send_std=0.7071067811865476:send_sum=127.0:sstart_avg=5.5:sstart_max=6.0:sstart_min=5.0:sstart_std=0.7071067811865476:sstart_sum=11.0])0.433:5e-09[&&NHX:Sample_counter=rhiztom1--5||rhiztom2--5||rhiztom3--1:Type_counter=capture--11:besthit_avg=96.65:besthit_max=96.7:besthit_min=96.6:besthit_std=0.07071067811866079:besthit_sum=193.3:bitscore_avg=104.5:bitscore_max=106.0:bitscore_min=103.0:bitscore_std=2.1213203435596424:bitscore_sum=209.0:capture_class_counter=c__Alphaproteobacteria--7||c__Gammaproteobacteria--3||c__Halobacteria--1:capture_domain_counter=d__Archaea--1||d__Bacteria--10:capture_family_counter=f__Burkholderiaceae--3||f__Haloferacaceae--1||f__Sphingomonadaceae--7:capture_genus_counter=g__Acidovorax--1||g__Haloferax--1||g__Hydrogenophaga--1||g__Paraburkholderia--1||g__Sphingomonas--7:capture_order_counter=o__Burkholderiales--3||o__Halobacteriales--1||o__Sphingomonadales--7:capture_phylum_counter=p__Halobacteriota--1||p__Proteobacteria--10:capture_species_counter=s__Acidovorax delafieldii--1||s__Haloferax mucosum--1||s__Hydrogenophaga sp001713375--1||s__Paraburkholderia acidiphila--1||s__Sphingomonas kyeonggiensis_A--7:evalue_avg=2.9605e-31:evalue_max=5.23e-31:evalue_min=6.91e-32:evalue_std=3.209557679805739e-31:evalue_sum=5.921e-31:gapopen_avg=0.0:gapopen_max=0.0:gapopen_min=0.0:gapopen_std=0.0:gapopen_sum=0.0:gtdb_class_counter=:gtdb_domain_counter=:gtdb_family_counter=:gtdb_genus_counter=:gtdb_order_counter=:gtdb_phylum_counter=:gtdb_species_counter=:heptad_counter=MCP-40H--10||MCP-44H--1:lbd_counter=:length_avg=59.0:length_max=60.0:length_min=58.0:length_std=1.4142135623730951:length_sum=118.0:mismatch_avg=2.0:mismatch_max=2.0:mismatch_min=2.0:mismatch_std=0.0:mismatch_sum=4.0:name=N214308:qcovhsp_avg=100.0:qcovhsp_max=100.0:qcovhsp_min=100.0:qcovhsp_std=0.0:qcovhsp_sum=200.0:qend_avg=59.0:qend_max=60.0:qend_min=58.0:qend_std=1.4142135623730951:qend_sum=118.0:qstart_avg=1.0:qstart_max=1.0:qstart_min=1.0:qstart_std=0.0:qstart_sum=2.0:ref_name_counter=GB_GCA_018240265.1_protein.faa_JAFEGC010000038.1_17@PF00015_full_PFAM.456.526--2:scovhsp_avg=84.30000000000001:scovhsp_max=85.7:scovhsp_min=82.9:scovhsp_std=1.979898987322331:scovhsp_sum=168.60000000000002:send_avg=63.5:send_max=64.0:send_min=63.0:send_std=0.7071067811865476:send_sum=127.0:sstart_avg=5.5:sstart_max=6.0:sstart_min=5.0:sstart_std=0.7071067811865476:sstart_sum=11.0])0.825:0.01331[&&NHX:Sample_counter=rhiztom1--6||rhiztom2--5||rhiztom3--2:Type_counter=capture--13:besthit_avg=96.56666666666666:besthit_max=96.7:besthit_min=96.4:besthit_std=0.1527525231651922:besthit_sum=289.7:bitscore_avg=103.0:bitscore_max=106.0:bitscore_min=100.0:bitscore_std=3.0:bitscore_sum=309.0:capture_class_counter=c__Alphaproteobacteria--8||c__Bacteroidia--1||c__Gammaproteobacteria--3||c__Halobacteria--1:capture_domain_counter=d__Archaea--1||d__Bacteria--12:capture_family_counter=f__Burkholderiaceae--3||f__CAJPTX01--1||f__Haloferacaceae--1||f__Sphingomonadaceae--8:capture_genus_counter=g__Acidovorax--1||g__Bacteroides_D--1||g__Haloferax--1||g__Hydrogenophaga--1||g__Paraburkholderia--1||g__Sphingomonas--8:capture_order_counter=o__Bacteroidales--1||o__Burkholderiales--3||o__Halobacteriales--1||o__Sphingomonadales--8:capture_phylum_counter=p__Bacteroidota--1||p__Halobacteriota--1||p__Proteobacteria--11:capture_species_counter=s__Acidovorax delafieldii--1||s__Bacteroides_D sp002749065--1||s__Haloferax mucosum--1||s__Hydrogenophaga sp001713375--1||s__Paraburkholderia acidiphila--1||s__Sphingomonas kyeonggiensis_A--8:evalue_avg=5.564033333333333e-30:evalue_max=1.61e-29:evalue_min=6.91e-32:evalue_std=9.127236794525128e-30:evalue_sum=1.66921e-29:gapopen_avg=0.0:gapopen_max=0.0:gapopen_min=0.0:gapopen_std=0.0:gapopen_sum=0.0:gtdb_class_counter=:gtdb_domain_counter=:gtdb_family_counter=:gtdb_genus_counter=:gtdb_order_counter=:gtdb_phylum_counter=:gtdb_species_counter=:heptad_counter=MCP-40H--12||MCP-44H--1:lbd_counter=:length_avg=58.0:length_max=60.0:length_min=56.0:length_std=2.0:length_sum=174.0:mismatch_avg=2.0:mismatch_max=2.0:mismatch_min=2.0:mismatch_std=0.0:mismatch_sum=6.0:name=N214309:qcovhsp_avg=100.0:qcovhsp_max=100.0:qcovhsp_min=100.0:qcovhsp_std=0.0:qcovhsp_sum=300.0:qend_avg=58.0:qend_max=60.0:qend_min=56.0:qend_std=2.0:qend_sum=174.0:qstart_avg=1.0:qstart_max=1.0:qstart_min=1.0:qstart_std=0.0:qstart_sum=3.0:ref_name_counter=GB_GCA_018240265.1_protein.faa_JAFEGC010000038.1_17@PF00015_full_PFAM.456.526--3:scovhsp_avg=82.86666666666667:scovhsp_max=85.7:scovhsp_min=80.0:scovhsp_std=2.8501461950807614:scovhsp_sum=248.60000000000002:send_avg=62.666666666666664:send_max=64.0:send_min=61.0:send_std=1.5275252316519465:send_sum=188.0:sstart_avg=5.666666666666667:sstart_max=6.0:sstart_min=5.0:sstart_std=0.5773502691896258:sstart_sum=17.0],(90701b04-7548-4c6c-b700-0e74373846b7_2@MCPsignal.126.200:5e-09[&&NHX:Sample=rhiztom2:Type=capture:capture_class=c__Alphaproteobacteria:capture_domain=d__Bacteria:capture_family=f__Sphingomonadaceae:capture_genus=g__Sphingomonas:capture_order=o__Sphingomonadales:capture_phylum=p__Proteobacteria:capture_species=s__Sphingomonas kyeonggiensis_A:heptad=MCP-40H],(1b2fdbc1-0d1f-4a1a-a421-f4a95e01ffac_2@MCPsignal.20.73:0.0202277[&&NHX:Sample=rhizpot1:Type=capture:besthit=96.2:bitscore=95.1:capture_class=c__Gammaproteobacteria:capture_domain=d__Bacteria:capture_family=f__Burkholderiaceae:capture_genus=g__Paraburkholderia:capture_order=o__Burkholderiales:capture_phylum=p__Proteobacteria:capture_species=s__Paraburkholderia sp905220835:evalue=1.37e-27:gapopen=0.0:heptad=MCP-40H:length=53.0:mismatch=2.0:qcovhsp=100.0:qend=53.0:qstart=1.0:ref_name=GB_GCA_018240265.1_protein.faa_JAFEGC010000038.1_17@PF00015_full_PFAM.456.526:scovhsp=75.7:send=58.0:sstart=6.0],(8bbc7925-a665-44db-9b09-ee115434458e_2@MCPsignal.41.96:5e-09[&&NHX:Sample=rhiztom3:Type=capture:besthit=98.2:bitscore=100.0:capture_class=c__Gammaproteobacteria:capture_domain=d__Bacteria:capture_family=f__Burkholderiaceae:capture_genus=g__Paraburkholderia:capture_order=o__Burkholderiales:capture_phylum=p__Proteobacteria:capture_species=s__Paraburkholderia acidisoli:evalue=1.55e-29:gapopen=0.0:heptad=MCP-40H:length=55.0:mismatch=1.0:qcovhsp=100.0:qend=55.0:qstart=1.0:ref_name=GB_GCA_018240265.1_protein.faa_JAFEGC010000038.1_17@PF00015_full_PFAM.456.526:scovhsp=78.6:send=59.0:sstart=5.0],(fe33f8dd-32c7-575c-9be4-e93d5b50760b_3@MCPsignal.215.284:5e-09[&&NHX:Sample=rhiztom3:Type=capture:capture_class=c__Gammaproteobacteria:capture_domain=d__Bacteria:capture_family=f__Burkholderiaceae:capture_genus=g__Paraburkholderia:capture_order=o__Burkholderiales:capture_phylum=p__Proteobacteria:capture_species=s__Paraburkholderia terrae:heptad=MCP-40H],(7d6f08e1-3e65-4ede-b846-509e63d3fb5c_4@MCPsignal.34.105:5e-09[&&NHX:Sample=rhiztom2:Type=capture:capture_class=c__Alphaproteobacteria:capture_domain=d__Bacteria:capture_family=f__Sphingomonadaceae:capture_genus=g__Sphingomonas:capture_order=o__Sphingomonadales:capture_phylum=p__Proteobacteria:capture_species=s__Sphingomonas kyeonggiensis_A:heptad=MCP-40H],(e95c4dce-f4bf-492f-a736-e8f02c40b338_3@MCPsignal.366.443:5e-09[&&NHX:Sample=rhiztom3:Type=capture:capture_class=c__Alphaproteobacteria:capture_domain=d__Bacteria:capture_family=f__Sphingomonadaceae:capture_genus=g__Sphingomonas:capture_order=o__Sphingomonadales:capture_phylum=p__Proteobacteria:capture_species=s__Sphingomonas kyeonggiensis_A:heptad=MCP-40H],(d67a8dc7-1529-4c46-82aa-d20109a36ba7_4@MCPsignal.94.180:0.0190752[&&NHX:Sample=rhiztom3:Type=capture:capture_class=c__Alphaproteobacteria:capture_domain=d__Bacteria:capture_family=f__Sphingomonadaceae:capture_genus=g__Sphingomonas:capture_order=o__Sphingomonadales:capture_phylum=p__Proteobacteria:capture_species=s__Sphingomonas kyeonggiensis_A:heptad=MCP-40H],(aaf53b7f-1e1d-5204-9419-888a7dbbe338_6@MCPsignal.110.184:5e-09[&&NHX:Sample=rhiztom3:Type=capture:capture_class=c__Gammaproteobacteria:capture_domain=d__Bacteria:capture_family=f__Burkholderiaceae:capture_genus=g__Aquabacterium_A:capture_order=o__Burkholderiales:capture_phylum=p__Proteobacteria:capture_species=s__Aquabacterium_A sp016213205:heptad=MCP-40H],((02c304d0-c064-4fc1-af63-ed226a77bd97_2@MCPsignal.344.387:1.07589[&&NHX:Sample=rhizpot3:Type=capture:capture_class=c__Alphaproteobacteria:capture_domain=d__Bacteria:capture_family=f__Xanthobacteraceae:capture_genus=g__Bradyrhizobium:capture_order=o__Rhizobiales:capture_phylum=p__Proteobacteria:capture_species=s__Bradyrhizobium sp013178945:heptad=MCP-38H],e6e94758-4a08-48f4-bac1-970fdb822e99_2@MCPsignal.131.207:5e-09[&&NHX:Sample=rhiztom1:Type=capture:capture_class=c__Halobacteria:capture_domain=d__Archaea:capture_family=f__Haloarculaceae:capture_genus=g__Halosimplex:capture_order=o__Halobacteriales:capture_phylum=p__Halobacteriota:capture_species=s__Halosimplex rubrum:heptad=MCP-52H])0.475:0.0440936[&&NHX:Sample_counter=rhizpot3--1||rhiztom1--1:Type_counter=capture--2:capture_class_counter=c__Alphaproteobacteria--1||c__Halobacteria--1:capture_domain_counter=d__Archaea--1||d__Bacteria--1:capture_family_counter=f__Haloarculaceae--1||f__Xanthobacteraceae--1:capture_genus_counter=g__Bradyrhizobium--1||g__Halosimplex--1:capture_order_counter=o__Halobacteriales--1||o__Rhizobiales--1:capture_phylum_counter=p__Halobacteriota--1||p__Proteobacteria--1:capture_species_counter=s__Bradyrhizobium sp013178945--1||s__Halosimplex rubrum--1:gtdb_class_counter=:gtdb_domain_counter=:gtdb_family_counter=:gtdb_genus_counter=:gtdb_order_counter=:gtdb_phylum_counter=:gtdb_species_counter=:heptad_counter=MCP-38H--1||MCP-52H--1:lbd_counter=:name=N214320:ref_name_counter=],((b44a9704-5e71-49b8-8e2a-ec213e64b6fe_1@MCPsignal.58.140:0.0150083[&&NHX:Sample=rhiztom2:Type=capture:capture_class=c__Alphaproteobacteria:capture_domain=d__Bacteria:capture_family=f__Sphingomonadaceae:capture_genus=g__Sphingomonas:capture_order=o__Sphingomonadales:capture_phylum=p__Proteobacteria:capture_species=s__Sphingomonas kyeonggiensis_A:heptad=MCP-44H],b3b9ad55-d098-50e0-9345-67a6794a9354_2@MCPsignal.52.111:0.0185912[&&NHX:Sample=rhiztom1:Type=capture:besthit=94.9:bitscore=104.0:capture_class=c__Bacteroidia:capture_domain=d__Bacteria:capture_family=f__UBA3824:capture_genus=g__UBA3824:capture_order=o__Bacteroidales:capture_phylum=p__Bacteroidota:capture_species=s__UBA3824 sp017645985:evalue=3.84e-31:gapopen=0.0:heptad=MCP-40H:length=59.0:mismatch=3.0:qcovhsp=100.0:qend=59.0:qstart=1.0:ref_name=GB_GCA_018240265.1_protein.faa_JAFEGC010000038.1_17@PF00015_full_PFAM.456.526:scovhsp=84.3:send=63.0:sstart=5.0])0.775:0.01499[&&NHX:Sample_counter=rhiztom1--1||rhiztom2--1:Type_counter=capture--2:besthit_avg=94.9:besthit_max=94.9:besthit_min=94.9:besthit_std=0:besthit_sum=94.9:bitscore_avg=104.0:bitscore_max=104.0:bitscore_min=104.0:bitscore_std=0:bitscore_sum=104.0:capture_class_counter=c__Alphaproteobacteria--1||c__Bacteroidia--1:capture_domain_counter=d__Bacteria--2:capture_family_counter=f__Sphingomonadaceae--1||f__UBA3824--1:capture_genus_counter=g__Sphingomonas--1||g__UBA3824--1:capture_order_counter=o__Bacteroidales--1||o__Sphingomonadales--1:capture_phylum_counter=p__Bacteroidota--1||p__Proteobacteria--1:capture_species_counter=s__Sphingomonas kyeonggiensis_A--1||s__UBA3824 sp017645985--1:evalue_avg=3.84e-31:evalue_max=3.84e-31:evalue_min=3.84e-31:evalue_std=0:evalue_sum=3.84e-31:gapopen_avg=0.0:gapopen_max=0.0:gapopen_min=0.0:gapopen_std=0:gapopen_sum=0.0:gtdb_class_counter=:gtdb_domain_counter=:gtdb_family_counter=:gtdb_genus_counter=:gtdb_order_counter=:gtdb_phylum_counter=:gtdb_species_counter=:heptad_counter=MCP-40H--1||MCP-44H--1:lbd_counter=:length_avg=59.0:length_max=59.0:length_min=59.0:length_std=0:length_sum=59.0:mismatch_avg=3.0:mismatch_max=3.0:mismatch_min=3.0:mismatch_std=0:mismatch_sum=3.0:name=N214323:qcovhsp_avg=100.0:qcovhsp_max=100.0:qcovhsp_min=100.0:qcovhsp_std=0:qcovhsp_sum=100.0:qend_avg=59.0:qend_max=59.0:qend_min=59.0:qend_std=0:qend_sum=59.0:qstart_avg=1.0:qstart_max=1.0:qstart_min=1.0:qstart_std=0:qstart_sum=1.0:ref_name_counter=GB_GCA_018240265.1_protein.faa_JAFEGC010000038.1_17@PF00015_full_PFAM.456.526--1:scovhsp_avg=84.3:scovhsp_max=84.3:scovhsp_min=84.3:scovhsp_std=0:scovhsp_sum=84.3:send_avg=63.0:send_max=63.0:send_min=63.0:send_std=0:send_sum=63.0:sstart_avg=5.0:sstart_max=5.0:sstart_min=5.0:sstart_std=0:sstart_sum=5.0],((9e245572-4090-47a8-8256-1c7f60177db1_4@MCPsignal.39.98:5e-09[&&NHX:Sample=rhiztom3:Type=capture:besthit=96.6:bitscore=102.0:capture_class=c__Alphaproteobacteria:capture_domain=d__Bacteria:capture_family=f__Sphingomonadaceae:capture_genus=g__Sphingomonas:capture_order=o__Sphingomonadales:capture_phylum=p__Proteobacteria:capture_species=s__Sphingomonas kyeonggiensis_A:evalue=1.57e-30:gapopen=0.0:heptad=MCP-40H:length=59.0:mismatch=2.0:qcovhsp=100.0:qend=59.0:qstart=1.0:ref_name=GB_GCA_018240265.1_protein.faa_JAFEGC010000038.1_17@PF00015_full_PFAM.456.526:scovhsp=84.3:send=63.0:sstart=5.0],(960db679-d0b4-4313-8566-1cc02295ada9_2@MCPsignal.253.327:0.108952[&&NHX:Sample=rhiztom1:Type=capture:capture_class=c__Gammaproteobacteria:capture_domain=d__Bacteria:capture_family=f__Burkholderiaceae:capture_genus=g__Acidovorax:capture_order=o__Burkholderiales:capture_phylum=p__Proteobacteria:capture_species=s__Acidovorax sp002797445:heptad=MCP-40H],addb5723-9b3b-42c9-9bc2-3d4237f7a14f_3@MCPsignal.151.208:5e-09[&&NHX:Sample=rhiztom1:Type=capture:besthit=94.8:bitscore=95.9:capture_class=c__Bacteroidia:capture_domain=d__Bacteria:capture_family=f__UBA3824:capture_genus=g__UBA3824:capture_order=o__Bacteroidales:capture_phylum=p__Bacteroidota:capture_species=s__UBA3824 sp017645985:evalue=8.03e-28:gapopen=1.0:heptad=MCP-40H:length=58.0:mismatch=2.0:qcovhsp=100.0:qend=57.0:qstart=1.0:ref_name=GB_GCA_018240265.1_protein.faa_JAFEGC010000038.1_17@PF00015_full_PFAM.456.526:scovhsp=82.9:send=63.0:sstart=6.0])0.887:0.075811[&&NHX:Sample_counter=rhiztom1--2:Type_counter=capture--2:besthit_avg=94.8:besthit_max=94.8:besthit_min=94.8:besthit_std=0:besthit_sum=94.8:bitscore_avg=95.9:bitscore_max=95.9:bitscore_min=95.9:bitscore_std=0:bitscore_sum=95.9:capture_class_counter=c__Bacteroidia--1||c__Gammaproteobacteria--1:capture_domain_counter=d__Bacteria--2:capture_family_counter=f__Burkholderiaceae--1||f__UBA3824--1:capture_genus_counter=g__Acidovorax--1||g__UBA3824--1:capture_order_counter=o__Bacteroidales--1||o__Burkholderiales--1:capture_phylum_counter=p__Bacteroidota--1||p__Proteobacteria--1:capture_species_counter=s__Acidovorax sp002797445--1||s__UBA3824 sp017645985--1:evalue_avg=8.03e-28:evalue_max=8.03e-28:evalue_min=8.03e-28:evalue_std=0:evalue_sum=8.03e-28:gapopen_avg=1.0:gapopen_max=1.0:gapopen_min=1.0:gapopen_std=0:gapopen_sum=1.0:gtdb_class_counter=:gtdb_domain_counter=:gtdb_family_counter=:gtdb_genus_counter=:gtdb_order_counter=:gtdb_phylum_counter=:gtdb_species_counter=:heptad_counter=MCP-40H--2:lbd_counter=:length_avg=58.0:length_max=58.0:length_min=58.0:length_std=0:length_sum=58.0:mismatch_avg=2.0:mismatch_max=2.0:mismatch_min=2.0:mismatch_std=0:mismatch_sum=2.0:name=N214327:qcovhsp_avg=100.0:qcovhsp_max=100.0:qcovhsp_min=100.0:qcovhsp_std=0:qcovhsp_sum=100.0:qend_avg=57.0:qend_max=57.0:qend_min=57.0:qend_std=0:qend_sum=57.0:qstart_avg=1.0:qstart_max=1.0:qstart_min=1.0:qstart_std=0:qstart_sum=1.0:ref_name_counter=GB_GCA_018240265.1_protein.faa_JAFEGC010000038.1_17@PF00015_full_PFAM.456.526--1:scovhsp_avg=82.9:scovhsp_max=82.9:scovhsp_min=82.9:scovhsp_std=0:scovhsp_sum=82.9:send_avg=63.0:send_max=63.0:send_min=63.0:send_std=0:send_sum=63.0:sstart_avg=6.0:sstart_max=6.0:sstart_min=6.0:sstart_std=0:sstart_sum=6.0])0.875:0.0299843[&&NHX:Sample_counter=rhiztom1--2||rhiztom3--1:Type_counter=capture--3:besthit_avg=95.69999999999999:besthit_max=96.6:besthit_min=94.8:besthit_std=1.2727922061357835:besthit_sum=191.39999999999998:bitscore_avg=98.95:bitscore_max=102.0:bitscore_min=95.9:bitscore_std=4.313351365237936:bitscore_sum=197.9:capture_class_counter=c__Alphaproteobacteria--1||c__Bacteroidia--1||c__Gammaproteobacteria--1:capture_domain_counter=d__Bacteria--3:capture_family_counter=f__Burkholderiaceae--1||f__Sphingomonadaceae--1||f__UBA3824--1:capture_genus_counter=g__Acidovorax--1||g__Sphingomonas--1||g__UBA3824--1:capture_order_counter=o__Bacteroidales--1||o__Burkholderiales--1||o__Sphingomonadales--1:capture_phylum_counter=p__Bacteroidota--1||p__Proteobacteria--2:capture_species_counter=s__Acidovorax sp002797445--1||s__Sphingomonas kyeonggiensis_A--1||s__UBA3824 sp017645985--1:evalue_avg=4.02285e-28:evalue_max=8.03e-28:evalue_min=1.57e-30:evalue_std=5.666965876463347e-28:evalue_sum=8.0457e-28:gapopen_avg=0.5:gapopen_max=1.0:gapopen_min=0.0:gapopen_std=0.7071067811865476:gapopen_sum=1.0:gtdb_class_counter=:gtdb_domain_counter=:gtdb_family_counter=:gtdb_genus_counter=:gtdb_order_counter=:gtdb_phylum_counter=:gtdb_species_counter=:heptad_counter=MCP-40H--3:lbd_counter=:length_avg=58.5:length_max=59.0:length_min=58.0:length_std=0.7071067811865476:length_sum=117.0:mismatch_avg=2.0:mismatch_max=2.0:mismatch_min=2.0:mismatch_std=0.0:mismatch_sum=4.0:name=N214328:qcovhsp_avg=100.0:qcovhsp_max=100.0:qcovhsp_min=100.0:qcovhsp_std=0.0:qcovhsp_sum=200.0:qend_avg=58.0:qend_max=59.0:qend_min=57.0:qend_std=1.4142135623730951:qend_sum=116.0:qstart_avg=1.0:qstart_max=1.0:qstart_min=1.0:qstart_std=0.0:qstart_sum=2.0:ref_name_counter=GB_GCA_018240265.1_protein.faa_JAFEGC010000038.1_17@PF00015_full_PFAM.456.526--2:scovhsp_avg=83.6:scovhsp_max=84.3:scovhsp_min=82.9:scovhsp_std=0.9899494936611605:scovhsp_sum=167.2:send_avg=63.0:send_max=63.0:send_min=63.0:send_std=0.0:send_sum=126.0:sstart_avg=5.5:sstart_max=6.0:sstart_min=5.0:sstart_std=0.7071067811865476:sstart_sum=11.0],(05d46391-5276-42ef-96da-800cb3085ac8_4@MCPsignal.184.268:5e-09[&&NHX:Sample=rhizpot2:Type=capture:capture_class=c__Gammaproteobacteria:capture_domain=d__Bacteria:capture_family=f__Burkholderiaceae:capture_genus=g__Ralstonia:capture_order=o__Burkholderiales:capture_phylum=p__Proteobacteria:capture_species=s__Ralstonia sp900115545:heptad=MCP-40H],0693b99a-2619-493c-b63e-83d3462a8430_6@MCPsignal.162.239:0.232131[&&NHX:Sample=rhiztom1:Type=capture:capture_class=c__Alphaproteobacteria:capture_domain=d__Bacteria:capture_family=f__Sphingomonadaceae:capture_genus=g__Sphingomonas:capture_order=o__Sphingomonadales:capture_phylum=p__Proteobacteria:capture_species=s__Sphingomonas elodea_A:heptad=MCP-44H])0:0.000574949[&&NHX:Sample_counter=rhizpot2--1||rhiztom1--1:Type_counter=capture--2:capture_class_counter=c__Alphaproteobacteria--1||c__Gammaproteobacteria--1:capture_domain_counter=d__Bacteria--2:capture_family_counter=f__Burkholderiaceae--1||f__Sphingomonadaceae--1:capture_genus_counter=g__Ralstonia--1||g__Sphingomonas--1:capture_order_counter=o__Burkholderiales--1||o__Sphingomonadales--1:capture_phylum_counter=p__Proteobacteria--2:capture_species_counter=s__Ralstonia sp900115545--1||s__Sphingomonas elodea_A--1:gtdb_class_counter=:gtdb_domain_counter=:gtdb_family_counter=:gtdb_genus_counter=:gtdb_order_counter=:gtdb_phylum_counter=:gtdb_species_counter=:heptad_counter=MCP-40H--1||MCP-44H--1:lbd_counter=:name=N214331:ref_name_counter=])0.204:0.0268745[&&NHX:Sample_counter=rhizpot2--1||rhiztom1--3||rhiztom3--1:Type_counter=capture--5:besthit_avg=95.69999999999999:besthit_max=96.6:besthit_min=94.8:besthit_std=1.2727922061357835:besthit_sum=191.39999999999998:bitscore_avg=98.95:bitscore_max=102.0:bitscore_min=95.9:bitscore_std=4.313351365237936:bitscore_sum=197.9:capture_class_counter=c__Alphaproteobacteria--2||c__Bacteroidia--1||c__Gammaproteobacteria--2:capture_domain_counter=d__Bacteria--5:capture_family_counter=f__Burkholderiaceae--2||f__Sphingomonadaceae--2||f__UBA3824--1:capture_genus_counter=g__Acidovorax--1||g__Ralstonia--1||g__Sphingomonas--2||g__UBA3824--1:capture_order_counter=o__Bacteroidales--1||o__Burkholderiales--2||o__Sphingomonadales--2:capture_phylum_counter=p__Bacteroidota--1||p__Proteobacteria--4:capture_species_counter=s__Acidovorax sp002797445--1||s__Ralstonia sp900115545--1||s__Sphingomonas elodea_A--1||s__Sphingomonas kyeonggiensis_A--1||s__UBA3824 sp017645985--1:evalue_avg=4.02285e-28:evalue_max=8.03e-28:evalue_min=1.57e-30:evalue_std=5.666965876463347e-28:evalue_sum=8.0457e-28:gapopen_avg=0.5:gapopen_max=1.0:gapopen_min=0.0:gapopen_std=0.7071067811865476:gapopen_sum=1.0:gtdb_class_counter=:gtdb_domain_counter=:gtdb_family_counter=:gtdb_genus_counter=:gtdb_order_counter=:gtdb_phylum_counter=:gtdb_species_counter=:heptad_counter=MCP-40H--4||MCP-44H--1:lbd_counter=:length_avg=58.5:length_max=59.0:length_min=58.0:length_std=0.7071067811865476:length_sum=117.0:mismatch_avg=2.0:mismatch_max=2.0:mismatch_min=2.0:mismatch_std=0.0:mismatch_sum=4.0:name=N214332:qcovhsp_avg=100.0:qcovhsp_max=100.0:qcovhsp_min=100.0:qcovhsp_std=0.0:qcovhsp_sum=200.0:qend_avg=58.0:qend_max=59.0:qend_min=57.0:qend_std=1.4142135623730951:qend_sum=116.0:qstart_avg=1.0:qstart_max=1.0:qstart_min=1.0:qstart_std=0.0:qstart_sum=2.0:ref_name_counter=GB_GCA_018240265.1_protein.faa_JAFEGC010000038.1_17@PF00015_full_PFAM.456.526--2:scovhsp_avg=83.6:scovhsp_max=84.3:scovhsp_min=82.9:scovhsp_std=0.9899494936611605:scovhsp_sum=167.2:send_avg=63.0:send_max=63.0:send_min=63.0:send_std=0.0:send_sum=126.0:sstart_avg=5.5:sstart_max=6.0:sstart_min=5.0:sstart_std=0.7071067811865476:sstart_sum=11.0])0.714:0.0157355[&&NHX:Sample_counter=rhizpot2--1||rhiztom1--4||rhiztom2--1||rhiztom3--1:Type_counter=capture--7:besthit_avg=95.43333333333332:besthit_max=96.6:besthit_min=94.8:besthit_std=1.011599393699564:besthit_sum=286.29999999999995:bitscore_avg=100.63333333333333:bitscore_max=104.0:bitscore_min=95.9:bitscore_std=4.2193996413391925:bitscore_sum=301.9:capture_class_counter=c__Alphaproteobacteria--3||c__Bacteroidia--2||c__Gammaproteobacteria--2:capture_domain_counter=d__Bacteria--7:capture_family_counter=f__Burkholderiaceae--2||f__Sphingomonadaceae--3||f__UBA3824--2:capture_genus_counter=g__Acidovorax--1||g__Ralstonia--1||g__Sphingomonas--3||g__UBA3824--2:capture_order_counter=o__Bacteroidales--2||o__Burkholderiales--2||o__Sphingomonadales--3:capture_phylum_counter=p__Bacteroidota--2||p__Proteobacteria--5:capture_species_counter=s__Acidovorax sp002797445--1||s__Ralstonia sp900115545--1||s__Sphingomonas elodea_A--1||s__Sphingomonas kyeonggiensis_A--2||s__UBA3824 sp017645985--2:evalue_avg=2.68318e-28:evalue_max=8.03e-28:evalue_min=3.84e-31:evalue_std=4.630485746571303e-28:evalue_sum=8.04954e-28:gapopen_avg=0.3333333333333333:gapopen_max=1.0:gapopen_min=0.0:gapopen_std=0.5773502691896258:gapopen_sum=1.0:gtdb_class_counter=:gtdb_domain_counter=:gtdb_family_counter=:gtdb_genus_counter=:gtdb_order_counter=:gtdb_phylum_counter=:gtdb_species_counter=:heptad_counter=MCP-40H--5||MCP-44H--2:lbd_counter=:length_avg=58.666666666666664:length_max=59.0:length_min=58.0:length_std=0.5773502691896258:length_sum=176.0:mismatch_avg=2.3333333333333335:mismatch_max=3.0:mismatch_min=2.0:mismatch_std=0.5773502691896258:mismatch_sum=7.0:name=N214333:qcovhsp_avg=100.0:qcovhsp_max=100.0:qcovhsp_min=100.0:qcovhsp_std=0.0:qcovhsp_sum=300.0:qend_avg=58.333333333333336:qend_max=59.0:qend_min=57.0:qend_std=1.1547005383792517:qend_sum=175.0:qstart_avg=1.0:qstart_max=1.0:qstart_min=1.0:qstart_std=0.0:qstart_sum=3.0:ref_name_counter=GB_GCA_018240265.1_protein.faa_JAFEGC010000038.1_17@PF00015_full_PFAM.456.526--3:scovhsp_avg=83.83333333333333:scovhsp_max=84.3:scovhsp_min=82.9:scovhsp_std=0.8082903768654712:scovhsp_sum=251.5:send_avg=63.0:send_max=63.0:send_min=63.0:send_std=0.0:send_sum=189.0:sstart_avg=5.333333333333333:sstart_max=6.0:sstart_min=5.0:sstart_std=0.5773502691896258:sstart_sum=16.0])0:5e-09[&&NHX:Sample_counter=rhizpot2--1||rhizpot3--1||rhiztom1--5||rhiztom2--1||rhiztom3--1:Type_counter=capture--9:besthit_avg=95.43333333333332:besthit_max=96.6:besthit_min=94.8:besthit_std=1.011599393699564:besthit_sum=286.29999999999995:bitscore_avg=100.63333333333333:bitscore_max=104.0:bitscore_min=95.9:bitscore_std=4.2193996413391925:bitscore_sum=301.9:capture_class_counter=c__Alphaproteobacteria--4||c__Bacteroidia--2||c__Gammaproteobacteria--2||c__Halobacteria--1:capture_domain_counter=d__Archaea--1||d__Bacteria--8:capture_family_counter=f__Burkholderiaceae--2||f__Haloarculaceae--1||f__Sphingomonadaceae--3||f__UBA3824--2||f__Xanthobacteraceae--1:capture_genus_counter=g__Acidovorax--1||g__Bradyrhizobium--1||g__Halosimplex--1||g__Ralstonia--1||g__Sphingomonas--3||g__UBA3824--2:capture_order_counter=o__Bacteroidales--2||o__Burkholderiales--2||o__Halobacteriales--1||o__Rhizobiales--1||o__Sphingomonadales--3:capture_phylum_counter=p__Bacteroidota--2||p__Halobacteriota--1||p__Proteobacteria--6:capture_species_counter=s__Acidovorax sp002797445--1||s__Bradyrhizobium sp013178945--1||s__Halosimplex rubrum--1||s__Ralstonia sp900115545--1||s__Sphingomonas elodea_A--1||s__Sphingomonas kyeonggiensis_A--2||s__UBA3824 sp017645985--2:evalue_avg=2.68318e-28:evalue_max=8.03e-28:evalue_min=3.84e-31:evalue_std=4.630485746571303e-28:evalue_sum=8.04954e-28:gapopen_avg=0.3333333333333333:gapopen_max=1.0:gapopen_min=0.0:gapopen_std=0.5773502691896258:gapopen_sum=1.0:gtdb_class_counter=:gtdb_domain_counter=:gtdb_family_counter=:gtdb_genus_counter=:gtdb_order_counter=:gtdb_phylum_counter=:gtdb_species_counter=:heptad_counter=MCP-38H--1||MCP-40H--5||MCP-44H--2||MCP-52H--1:lbd_counter=:length_avg=58.666666666666664:length_max=59.0:length_min=58.0:length_std=0.5773502691896258:length_sum=176.0:mismatch_avg=2.3333333333333335:mismatch_max=3.0:mismatch_min=2.0:mismatch_std=0.5773502691896258:mismatch_sum=7.0:name=N214334:qcovhsp_avg=100.0:qcovhsp_max=100.0:qcovhsp_min=100.0:qcovhsp_std=0.0:qcovhsp_sum=300.0:qend_avg=58.333333333333336:qend_max=59.0:qend_min=57.0:qend_std=1.1547005383792517:qend_sum=175.0:qstart_avg=1.0:qstart_max=1.0:qstart_min=1.0:qstart_std=0.0:qstart_sum=3.0:ref_name_counter=GB_GCA_018240265.1_protein.faa_JAFEGC010000038.1_17@PF00015_full_PFAM.456.526--3:scovhsp_avg=83.83333333333333:scovhsp_max=84.3:scovhsp_min=82.9:scovhsp_std=0.8082903768654712:scovhsp_sum=251.5:send_avg=63.0:send_max=63.0:send_min=63.0:send_std=0.0:send_sum=189.0:sstart_avg=5.333333333333333:sstart_max=6.0:sstart_min=5.0:sstart_std=0.5773502691896258:sstart_sum=16.0])0:5e-09[&&NHX:Sample_counter=rhizpot2--1||rhizpot3--1||rhiztom1--5||rhiztom2--1||rhiztom3--2:Type_counter=capture--10:besthit_avg=95.43333333333332:besthit_max=96.6:besthit_min=94.8:besthit_std=1.011599393699564:besthit_sum=286.29999999999995:bitscore_avg=100.63333333333333:bitscore_max=104.0:bitscore_min=95.9:bitscore_std=4.2193996413391925:bitscore_sum=301.9:capture_class_counter=c__Alphaproteobacteria--4||c__Bacteroidia--2||c__Gammaproteobacteria--3||c__Halobacteria--1:capture_domain_counter=d__Archaea--1||d__Bacteria--9:capture_family_counter=f__Burkholderiaceae--3||f__Haloarculaceae--1||f__Sphingomonadaceae--3||f__UBA3824--2||f__Xanthobacteraceae--1:capture_genus_counter=g__Acidovorax--1||g__Aquabacterium_A--1||g__Bradyrhizobium--1||g__Halosimplex--1||g__Ralstonia--1||g__Sphingomonas--3||g__UBA3824--2:capture_order_counter=o__Bacteroidales--2||o__Burkholderiales--3||o__Halobacteriales--1||o__Rhizobiales--1||o__Sphingomonadales--3:capture_phylum_counter=p__Bacteroidota--2||p__Halobacteriota--1||p__Proteobacteria--7:capture_species_counter=s__Acidovorax sp002797445--1||s__Aquabacterium_A sp016213205--1||s__Bradyrhizobium sp013178945--1||s__Halosimplex rubrum--1||s__Ralstonia sp900115545--1||s__Sphingomonas elodea_A--1||s__Sphingomonas kyeonggiensis_A--2||s__UBA3824 sp017645985--2:evalue_avg=2.68318e-28:evalue_max=8.03e-28:evalue_min=3.84e-31:evalue_std=4.630485746571303e-28:evalue_sum=8.04954e-28:gapopen_avg=0.3333333333333333:gapopen_max=1.0:gapopen_min=0.0:gapopen_std=0.5773502691896258:gapopen_sum=1.0:gtdb_class_counter=:gtdb_domain_counter=:gtdb_family_counter=:gtdb_genus_counter=:gtdb_order_counter=:gtdb_phylum_counter=:gtdb_species_counter=:heptad_counter=MCP-38H--1||MCP-40H--6||MCP-44H--2||MCP-52H--1:lbd_counter=:length_avg=58.666666666666664:length_max=59.0:length_min=58.0:length_std=0.5773502691896258:length_sum=176.0:mismatch_avg=2.3333333333333335:mismatch_max=3.0:mismatch_min=2.0:mismatch_std=0.5773502691896258:mismatch_sum=7.0:name=N214335:qcovhsp_avg=100.0:qcovhsp_max=100.0:qcovhsp_min=100.0:qcovhsp_std=0.0:qcovhsp_sum=300.0:qend_avg=58.333333333333336:qend_max=59.0:qend_min=57.0:qend_std=1.1547005383792517:qend_sum=175.0:qstart_avg=1.0:qstart_max=1.0:qstart_min=1.0:qstart_std=0.0:qstart_sum=3.0:ref_name_counter=GB_GCA_018240265.1_protein.faa_JAFEGC010000038.1_17@PF00015_full_PFAM.456.526--3:scovhsp_avg=83.83333333333333:scovhsp_max=84.3:scovhsp_min=82.9:scovhsp_std=0.8082903768654712:scovhsp_sum=251.5:send_avg=63.0:send_max=63.0:send_min=63.0:send_std=0.0:send_sum=189.0:sstart_avg=5.333333333333333:sstart_max=6.0:sstart_min=5.0:sstart_std=0.5773502691896258:sstart_sum=16.0])0:5e-09[&&NHX:Sample_counter=rhizpot2--1||rhizpot3--1||rhiztom1--5||rhiztom2--1||rhiztom3--3:Type_counter=capture--11:besthit_avg=95.43333333333332:besthit_max=96.6:besthit_min=94.8:besthit_std=1.011599393699564:besthit_sum=286.29999999999995:bitscore_avg=100.63333333333333:bitscore_max=104.0:bitscore_min=95.9:bitscore_std=4.2193996413391925:bitscore_sum=301.9:capture_class_counter=c__Alphaproteobacteria--5||c__Bacteroidia--2||c__Gammaproteobacteria--3||c__Halobacteria--1:capture_domain_counter=d__Archaea--1||d__Bacteria--10:capture_family_counter=f__Burkholderiaceae--3||f__Haloarculaceae--1||f__Sphingomonadaceae--4||f__UBA3824--2||f__Xanthobacteraceae--1:capture_genus_counter=g__Acidovorax--1||g__Aquabacterium_A--1||g__Bradyrhizobium--1||g__Halosimplex--1||g__Ralstonia--1||g__Sphingomonas--4||g__UBA3824--2:capture_order_counter=o__Bacteroidales--2||o__Burkholderiales--3||o__Halobacteriales--1||o__Rhizobiales--1||o__Sphingomonadales--4:capture_phylum_counter=p__Bacteroidota--2||p__Halobacteriota--1||p__Proteobacteria--8:capture_species_counter=s__Acidovorax sp002797445--1||s__Aquabacterium_A sp016213205--1||s__Bradyrhizobium sp013178945--1||s__Halosimplex rubrum--1||s__Ralstonia sp900115545--1||s__Sphingomonas elodea_A--1||s__Sphingomonas kyeonggiensis_A--3||s__UBA3824 sp017645985--2:evalue_avg=2.68318e-28:evalue_max=8.03e-28:evalue_min=3.84e-31:evalue_std=4.630485746571303e-28:evalue_sum=8.04954e-28:gapopen_avg=0.3333333333333333:gapopen_max=1.0:gapopen_min=0.0:gapopen_std=0.5773502691896258:gapopen_sum=1.0:gtdb_class_counter=:gtdb_domain_counter=:gtdb_family_counter=:gtdb_genus_counter=:gtdb_order_counter=:gtdb_phylum_counter=:gtdb_species_counter=:heptad_counter=MCP-38H--1||MCP-40H--7||MCP-44H--2||MCP-52H--1:lbd_counter=:length_avg=58.666666666666664:length_max=59.0:length_min=58.0:length_std=0.5773502691896258:length_sum=176.0:mismatch_avg=2.3333333333333335:mismatch_max=3.0:mismatch_min=2.0:mismatch_std=0.5773502691896258:mismatch_sum=7.0:name=N214336:qcovhsp_avg=100.0:qcovhsp_max=100.0:qcovhsp_min=100.0:qcovhsp_std=0.0:qcovhsp_sum=300.0:qend_avg=58.333333333333336:qend_max=59.0:qend_min=57.0:qend_std=1.1547005383792517:qend_sum=175.0:qstart_avg=1.0:qstart_max=1.0:qstart_min=1.0:qstart_std=0.0:qstart_sum=3.0:ref_name_counter=GB_GCA_018240265.1_protein.faa_JAFEGC010000038.1_17@PF00015_full_PFAM.456.526--3:scovhsp_avg=83.83333333333333:scovhsp_max=84.3:scovhsp_min=82.9:scovhsp_std=0.8082903768654712:scovhsp_sum=251.5:send_avg=63.0:send_max=63.0:send_min=63.0:send_std=0.0:send_sum=189.0:sstart_avg=5.333333333333333:sstart_max=6.0:sstart_min=5.0:sstart_std=0.5773502691896258:sstart_sum=16.0])0:5e-09[&&NHX:Sample_counter=rhizpot2--1||rhizpot3--1||rhiztom1--5||rhiztom2--1||rhiztom3--4:Type_counter=capture--12:besthit_avg=95.43333333333332:besthit_max=96.6:besthit_min=94.8:besthit_std=1.011599393699564:besthit_sum=286.29999999999995:bitscore_avg=100.63333333333333:bitscore_max=104.0:bitscore_min=95.9:bitscore_std=4.2193996413391925:bitscore_sum=301.9:capture_class_counter=c__Alphaproteobacteria--6||c__Bacteroidia--2||c__Gammaproteobacteria--3||c__Halobacteria--1:capture_domain_counter=d__Archaea--1||d__Bacteria--11:capture_family_counter=f__Burkholderiaceae--3||f__Haloarculaceae--1||f__Sphingomonadaceae--5||f__UBA3824--2||f__Xanthobacteraceae--1:capture_genus_counter=g__Acidovorax--1||g__Aquabacterium_A--1||g__Bradyrhizobium--1||g__Halosimplex--1||g__Ralstonia--1||g__Sphingomonas--5||g__UBA3824--2:capture_order_counter=o__Bacteroidales--2||o__Burkholderiales--3||o__Halobacteriales--1||o__Rhizobiales--1||o__Sphingomonadales--5:capture_phylum_counter=p__Bacteroidota--2||p__Halobacteriota--1||p__Proteobacteria--9:capture_species_counter=s__Acidovorax sp002797445--1||s__Aquabacterium_A sp016213205--1||s__Bradyrhizobium sp013178945--1||s__Halosimplex rubrum--1||s__Ralstonia sp900115545--1||s__Sphingomonas elodea_A--1||s__Sphingomonas kyeonggiensis_A--4||s__UBA3824 sp017645985--2:evalue_avg=2.68318e-28:evalue_max=8.03e-28:evalue_min=3.84e-31:evalue_std=4.630485746571303e-28:evalue_sum=8.04954e-28:gapopen_avg=0.3333333333333333:gapopen_max=1.0:gapopen_min=0.0:gapopen_std=0.5773502691896258:gapopen_sum=1.0:gtdb_class_counter=:gtdb_domain_counter=:gtdb_family_counter=:gtdb_genus_counter=:gtdb_order_counter=:gtdb_phylum_counter=:gtdb_species_counter=:heptad_counter=MCP-38H--1||MCP-40H--8||MCP-44H--2||MCP-52H--1:lbd_counter=:length_avg=58.666666666666664:length_max=59.0:length_min=58.0:length_std=0.5773502691896258:length_sum=176.0:mismatch_avg=2.3333333333333335:mismatch_max=3.0:mismatch_min=2.0:mismatch_std=0.5773502691896258:mismatch_sum=7.0:name=N214337:qcovhsp_avg=100.0:qcovhsp_max=100.0:qcovhsp_min=100.0:qcovhsp_std=0.0:qcovhsp_sum=300.0:qend_avg=58.333333333333336:qend_max=59.0:qend_min=57.0:qend_std=1.1547005383792517:qend_sum=175.0:qstart_avg=1.0:qstart_max=1.0:qstart_min=1.0:qstart_std=0.0:qstart_sum=3.0:ref_name_counter=GB_GCA_018240265.1_protein.faa_JAFEGC010000038.1_17@PF00015_full_PFAM.456.526--3:scovhsp_avg=83.83333333333333:scovhsp_max=84.3:scovhsp_min=82.9:scovhsp_std=0.8082903768654712:scovhsp_sum=251.5:send_avg=63.0:send_max=63.0:send_min=63.0:send_std=0.0:send_sum=189.0:sstart_avg=5.333333333333333:sstart_max=6.0:sstart_min=5.0:sstart_std=0.5773502691896258:sstart_sum=16.0])0:5e-09[&&NHX:Sample_counter=rhizpot2--1||rhizpot3--1||rhiztom1--5||rhiztom2--2||rhiztom3--4:Type_counter=capture--13:besthit_avg=95.43333333333332:besthit_max=96.6:besthit_min=94.8:besthit_std=1.011599393699564:besthit_sum=286.29999999999995:bitscore_avg=100.63333333333333:bitscore_max=104.0:bitscore_min=95.9:bitscore_std=4.2193996413391925:bitscore_sum=301.9:capture_class_counter=c__Alphaproteobacteria--7||c__Bacteroidia--2||c__Gammaproteobacteria--3||c__Halobacteria--1:capture_domain_counter=d__Archaea--1||d__Bacteria--12:capture_family_counter=f__Burkholderiaceae--3||f__Haloarculaceae--1||f__Sphingomonadaceae--6||f__UBA3824--2||f__Xanthobacteraceae--1:capture_genus_counter=g__Acidovorax--1||g__Aquabacterium_A--1||g__Bradyrhizobium--1||g__Halosimplex--1||g__Ralstonia--1||g__Sphingomonas--6||g__UBA3824--2:capture_order_counter=o__Bacteroidales--2||o__Burkholderiales--3||o__Halobacteriales--1||o__Rhizobiales--1||o__Sphingomonadales--6:capture_phylum_counter=p__Bacteroidota--2||p__Halobacteriota--1||p__Proteobacteria--10:capture_species_counter=s__Acidovorax sp002797445--1||s__Aquabacterium_A sp016213205--1||s__Bradyrhizobium sp013178945--1||s__Halosimplex rubrum--1||s__Ralstonia sp900115545--1||s__Sphingomonas elodea_A--1||s__Sphingomonas kyeonggiensis_A--5||s__UBA3824 sp017645985--2:evalue_avg=2.68318e-28:evalue_max=8.03e-28:evalue_min=3.84e-31:evalue_std=4.630485746571303e-28:evalue_sum=8.04954e-28:gapopen_avg=0.3333333333333333:gapopen_max=1.0:gapopen_min=0.0:gapopen_std=0.5773502691896258:gapopen_sum=1.0:gtdb_class_counter=:gtdb_domain_counter=:gtdb_family_counter=:gtdb_genus_counter=:gtdb_order_counter=:gtdb_phylum_counter=:gtdb_species_counter=:heptad_counter=MCP-38H--1||MCP-40H--9||MCP-44H--2||MCP-52H--1:lbd_counter=:length_avg=58.666666666666664:length_max=59.0:length_min=58.0:length_std=0.5773502691896258:length_sum=176.0:mismatch_avg=2.3333333333333335:mismatch_max=3.0:mismatch_min=2.0:mismatch_std=0.5773502691896258:mismatch_sum=7.0:name=N214338:qcovhsp_avg=100.0:qcovhsp_max=100.0:qcovhsp_min=100.0:qcovhsp_std=0.0:qcovhsp_sum=300.0:qend_avg=58.333333333333336:qend_max=59.0:qend_min=57.0:qend_std=1.1547005383792517:qend_sum=175.0:qstart_avg=1.0:qstart_max=1.0:qstart_min=1.0:qstart_std=0.0:qstart_sum=3.0:ref_name_counter=GB_GCA_018240265.1_protein.faa_JAFEGC010000038.1_17@PF00015_full_PFAM.456.526--3:scovhsp_avg=83.83333333333333:scovhsp_max=84.3:scovhsp_min=82.9:scovhsp_std=0.8082903768654712:scovhsp_sum=251.5:send_avg=63.0:send_max=63.0:send_min=63.0:send_std=0.0:send_sum=189.0:sstart_avg=5.333333333333333:sstart_max=6.0:sstart_min=5.0:sstart_std=0.5773502691896258:sstart_sum=16.0])0:5e-09[&&NHX:Sample_counter=rhizpot2--1||rhizpot3--1||rhiztom1--5||rhiztom2--2||rhiztom3--5:Type_counter=capture--14:besthit_avg=95.43333333333332:besthit_max=96.6:besthit_min=94.8:besthit_std=1.011599393699564:besthit_sum=286.29999999999995:bitscore_avg=100.63333333333333:bitscore_max=104.0:bitscore_min=95.9:bitscore_std=4.2193996413391925:bitscore_sum=301.9:capture_class_counter=c__Alphaproteobacteria--7||c__Bacteroidia--2||c__Gammaproteobacteria--4||c__Halobacteria--1:capture_domain_counter=d__Archaea--1||d__Bacteria--13:capture_family_counter=f__Burkholderiaceae--4||f__Haloarculaceae--1||f__Sphingomonadaceae--6||f__UBA3824--2||f__Xanthobacteraceae--1:capture_genus_counter=g__Acidovorax--1||g__Aquabacterium_A--1||g__Bradyrhizobium--1||g__Halosimplex--1||g__Paraburkholderia--1||g__Ralstonia--1||g__Sphingomonas--6||g__UBA3824--2:capture_order_counter=o__Bacteroidales--2||o__Burkholderiales--4||o__Halobacteriales--1||o__Rhizobiales--1||o__Sphingomonadales--6:capture_phylum_counter=p__Bacteroidota--2||p__Halobacteriota--1||p__Proteobacteria--11:capture_species_counter=s__Acidovorax sp002797445--1||s__Aquabacterium_A sp016213205--1||s__Bradyrhizobium sp013178945--1||s__Halosimplex rubrum--1||s__Paraburkholderia terrae--1||s__Ralstonia sp900115545--1||s__Sphingomonas elodea_A--1||s__Sphingomonas kyeonggiensis_A--5||s__UBA3824 sp017645985--2:evalue_avg=2.68318e-28:evalue_max=8.03e-28:evalue_min=3.84e-31:evalue_std=4.630485746571303e-28:evalue_sum=8.04954e-28:gapopen_avg=0.3333333333333333:gapopen_max=1.0:gapopen_min=0.0:gapopen_std=0.5773502691896258:gapopen_sum=1.0:gtdb_class_counter=:gtdb_domain_counter=:gtdb_family_counter=:gtdb_genus_counter=:gtdb_order_counter=:gtdb_phylum_counter=:gtdb_species_counter=:heptad_counter=MCP-38H--1||MCP-40H--10||MCP-44H--2||MCP-52H--1:lbd_counter=:length_avg=58.666666666666664:length_max=59.0:length_min=58.0:length_std=0.5773502691896258:length_sum=176.0:mismatch_avg=2.3333333333333335:mismatch_max=3.0:mismatch_min=2.0:mismatch_std=0.5773502691896258:mismatch_sum=7.0:name=N214339:qcovhsp_avg=100.0:qcovhsp_max=100.0:qcovhsp_min=100.0:qcovhsp_std=0.0:qcovhsp_sum=300.0:qend_avg=58.333333333333336:qend_max=59.0:qend_min=57.0:qend_std=1.1547005383792517:qend_sum=175.0:qstart_avg=1.0:qstart_max=1.0:qstart_min=1.0:qstart_std=0.0:qstart_sum=3.0:ref_name_counter=GB_GCA_018240265.1_protein.faa_JAFEGC010000038.1_17@PF00015_full_PFAM.456.526--3:scovhsp_avg=83.83333333333333:scovhsp_max=84.3:scovhsp_min=82.9:scovhsp_std=0.8082903768654712:scovhsp_sum=251.5:send_avg=63.0:send_max=63.0:send_min=63.0:send_std=0.0:send_sum=189.0:sstart_avg=5.333333333333333:sstart_max=6.0:sstart_min=5.0:sstart_std=0.5773502691896258:sstart_sum=16.0])0:5e-09[&&NHX:Sample_counter=rhizpot2--1||rhizpot3--1||rhiztom1--5||rhiztom2--2||rhiztom3--6:Type_counter=capture--15:besthit_avg=96.125:besthit_max=98.2:besthit_min=94.8:besthit_std=1.6111590031195968:besthit_sum=384.5:bitscore_avg=100.475:bitscore_max=104.0:bitscore_min=95.9:bitscore_std=3.459648344364879:bitscore_sum=401.9:capture_class_counter=c__Alphaproteobacteria--7||c__Bacteroidia--2||c__Gammaproteobacteria--5||c__Halobacteria--1:capture_domain_counter=d__Archaea--1||d__Bacteria--14:capture_family_counter=f__Burkholderiaceae--5||f__Haloarculaceae--1||f__Sphingomonadaceae--6||f__UBA3824--2||f__Xanthobacteraceae--1:capture_genus_counter=g__Acidovorax--1||g__Aquabacterium_A--1||g__Bradyrhizobium--1||g__Halosimplex--1||g__Paraburkholderia--2||g__Ralstonia--1||g__Sphingomonas--6||g__UBA3824--2:capture_order_counter=o__Bacteroidales--2||o__Burkholderiales--5||o__Halobacteriales--1||o__Rhizobiales--1||o__Sphingomonadales--6:capture_phylum_counter=p__Bacteroidota--2||p__Halobacteriota--1||p__Proteobacteria--12:capture_species_counter=s__Acidovorax sp002797445--1||s__Aquabacterium_A sp016213205--1||s__Bradyrhizobium sp013178945--1||s__Halosimplex rubrum--1||s__Paraburkholderia acidisoli--1||s__Paraburkholderia terrae--1||s__Ralstonia sp900115545--1||s__Sphingomonas elodea_A--1||s__Sphingomonas kyeonggiensis_A--5||s__UBA3824 sp017645985--2:evalue_avg=2.051135e-28:evalue_max=8.03e-28:evalue_min=3.84e-31:evalue_std=3.986500850064712e-28:evalue_sum=8.20454e-28:gapopen_avg=0.25:gapopen_max=1.0:gapopen_min=0.0:gapopen_std=0.5:gapopen_sum=1.0:gtdb_class_counter=:gtdb_domain_counter=:gtdb_family_counter=:gtdb_genus_counter=:gtdb_order_counter=:gtdb_phylum_counter=:gtdb_species_counter=:heptad_counter=MCP-38H--1||MCP-40H--11||MCP-44H--2||MCP-52H--1:lbd_counter=:length_avg=57.75:length_max=59.0:length_min=55.0:length_std=1.8929694486000912:length_sum=231.0:mismatch_avg=2.0:mismatch_max=3.0:mismatch_min=1.0:mismatch_std=0.816496580927726:mismatch_sum=8.0:name=N214340:qcovhsp_avg=100.0:qcovhsp_max=100.0:qcovhsp_min=100.0:qcovhsp_std=0.0:qcovhsp_sum=400.0:qend_avg=57.5:qend_max=59.0:qend_min=55.0:qend_std=1.9148542155126762:qend_sum=230.0:qstart_avg=1.0:qstart_max=1.0:qstart_min=1.0:qstart_std=0.0:qstart_sum=4.0:ref_name_counter=GB_GCA_018240265.1_protein.faa_JAFEGC010000038.1_17@PF00015_full_PFAM.456.526--4:scovhsp_avg=82.52499999999999:scovhsp_max=84.3:scovhsp_min=78.6:scovhsp_std=2.6986107537027286:scovhsp_sum=330.09999999999997:send_avg=62.0:send_max=63.0:send_min=59.0:send_std=2.0:send_sum=248.0:sstart_avg=5.25:sstart_max=6.0:sstart_min=5.0:sstart_std=0.5:sstart_sum=21.0])0:5e-09[&&NHX:Sample_counter=rhizpot1--1||rhizpot2--1||rhizpot3--1||rhiztom1--5||rhiztom2--2||rhiztom3--6:Type_counter=capture--16:besthit_avg=96.13999999999999:besthit_max=98.2:besthit_min=94.8:besthit_std=1.3957077057894323:besthit_sum=480.69999999999993:bitscore_avg=99.4:bitscore_max=104.0:bitscore_min=95.1:bitscore_std=3.8412237633337636:bitscore_sum=497.0:capture_class_counter=c__Alphaproteobacteria--7||c__Bacteroidia--2||c__Gammaproteobacteria--6||c__Halobacteria--1:capture_domain_counter=d__Archaea--1||d__Bacteria--15:capture_family_counter=f__Burkholderiaceae--6||f__Haloarculaceae--1||f__Sphingomonadaceae--6||f__UBA3824--2||f__Xanthobacteraceae--1:capture_genus_counter=g__Acidovorax--1||g__Aquabacterium_A--1||g__Bradyrhizobium--1||g__Halosimplex--1||g__Paraburkholderia--3||g__Ralstonia--1||g__Sphingomonas--6||g__UBA3824--2:capture_order_counter=o__Bacteroidales--2||o__Burkholderiales--6||o__Halobacteriales--1||o__Rhizobiales--1||o__Sphingomonadales--6:capture_phylum_counter=p__Bacteroidota--2||p__Halobacteriota--1||p__Proteobacteria--13:capture_species_counter=s__Acidovorax sp002797445--1||s__Aquabacterium_A sp016213205--1||s__Bradyrhizobium sp013178945--1||s__Halosimplex rubrum--1||s__Paraburkholderia acidisoli--1||s__Paraburkholderia sp905220835--1||s__Paraburkholderia terrae--1||s__Ralstonia sp900115545--1||s__Sphingomonas elodea_A--1||s__Sphingomonas kyeonggiensis_A--5||s__UBA3824 sp017645985--2:evalue_avg=4.380908e-28:evalue_max=1.37e-27:evalue_min=3.84e-31:evalue_std=6.249668225459652e-28:evalue_sum=2.190454e-27:gapopen_avg=0.2:gapopen_max=1.0:gapopen_min=0.0:gapopen_std=0.44721359549995804:gapopen_sum=1.0:gtdb_class_counter=:gtdb_domain_counter=:gtdb_family_counter=:gtdb_genus_counter=:gtdb_order_counter=:gtdb_phylum_counter=:gtdb_species_counter=:heptad_counter=MCP-38H--1||MCP-40H--12||MCP-44H--2||MCP-52H--1:lbd_counter=:length_avg=56.8:length_max=59.0:length_min=53.0:length_std=2.6832815729997477:length_sum=284.0:mismatch_avg=2.0:mismatch_max=3.0:mismatch_min=1.0:mismatch_std=0.7071067811865476:mismatch_sum=10.0:name=N214341:qcovhsp_avg=100.0:qcovhsp_max=100.0:qcovhsp_min=100.0:qcovhsp_std=0.0:qcovhsp_sum=500.0:qend_avg=56.6:qend_max=59.0:qend_min=53.0:qend_std=2.6076809620810595:qend_sum=283.0:qstart_avg=1.0:qstart_max=1.0:qstart_min=1.0:qstart_std=0.0:qstart_sum=5.0:ref_name_counter=GB_GCA_018240265.1_protein.faa_JAFEGC010000038.1_17@PF00015_full_PFAM.456.526--5:scovhsp_avg=81.16:scovhsp_max=84.3:scovhsp_min=75.7:scovhsp_std=3.8442164351139225:scovhsp_sum=405.8:send_avg=61.2:send_max=63.0:send_min=58.0:send_std=2.4899799195977463:send_sum=306.0:sstart_avg=5.4:sstart_max=6.0:sstart_min=5.0:sstart_std=0.5477225575051662:sstart_sum=27.0])0:5e-09[&&NHX:Sample_counter=rhizpot1--1||rhizpot2--1||rhizpot3--1||rhiztom1--5||rhiztom2--3||rhiztom3--6:Type_counter=capture--17:besthit_avg=96.13999999999999:besthit_max=98.2:besthit_min=94.8:besthit_std=1.3957077057894323:besthit_sum=480.69999999999993:bitscore_avg=99.4:bitscore_max=104.0:bitscore_min=95.1:bitscore_std=3.8412237633337636:bitscore_sum=497.0:capture_class_counter=c__Alphaproteobacteria--8||c__Bacteroidia--2||c__Gammaproteobacteria--6||c__Halobacteria--1:capture_domain_counter=d__Archaea--1||d__Bacteria--16:capture_family_counter=f__Burkholderiaceae--6||f__Haloarculaceae--1||f__Sphingomonadaceae--7||f__UBA3824--2||f__Xanthobacteraceae--1:capture_genus_counter=g__Acidovorax--1||g__Aquabacterium_A--1||g__Bradyrhizobium--1||g__Halosimplex--1||g__Paraburkholderia--3||g__Ralstonia--1||g__Sphingomonas--7||g__UBA3824--2:capture_order_counter=o__Bacteroidales--2||o__Burkholderiales--6||o__Halobacteriales--1||o__Rhizobiales--1||o__Sphingomonadales--7:capture_phylum_counter=p__Bacteroidota--2||p__Halobacteriota--1||p__Proteobacteria--14:capture_species_counter=s__Acidovorax sp002797445--1||s__Aquabacterium_A sp016213205--1||s__Bradyrhizobium sp013178945--1||s__Halosimplex rubrum--1||s__Paraburkholderia acidisoli--1||s__Paraburkholderia sp905220835--1||s__Paraburkholderia terrae--1||s__Ralstonia sp900115545--1||s__Sphingomonas elodea_A--1||s__Sphingomonas kyeonggiensis_A--6||s__UBA3824 sp017645985--2:evalue_avg=4.380908e-28:evalue_max=1.37e-27:evalue_min=3.84e-31:evalue_std=6.249668225459652e-28:evalue_sum=2.190454e-27:gapopen_avg=0.2:gapopen_max=1.0:gapopen_min=0.0:gapopen_std=0.44721359549995804:gapopen_sum=1.0:gtdb_class_counter=:gtdb_domain_counter=:gtdb_family_counter=:gtdb_genus_counter=:gtdb_order_counter=:gtdb_phylum_counter=:gtdb_species_counter=:heptad_counter=MCP-38H--1||MCP-40H--13||MCP-44H--2||MCP-52H--1:lbd_counter=:length_avg=56.8:length_max=59.0:length_min=53.0:length_std=2.6832815729997477:length_sum=284.0:mismatch_avg=2.0:mismatch_max=3.0:mismatch_min=1.0:mismatch_std=0.7071067811865476:mismatch_sum=10.0:name=N214342:qcovhsp_avg=100.0:qcovhsp_max=100.0:qcovhsp_min=100.0:qcovhsp_std=0.0:qcovhsp_sum=500.0:qend_avg=56.6:qend_max=59.0:qend_min=53.0:qend_std=2.6076809620810595:qend_sum=283.0:qstart_avg=1.0:qstart_max=1.0:qstart_min=1.0:qstart_std=0.0:qstart_sum=5.0:ref_name_counter=GB_GCA_018240265.1_protein.faa_JAFEGC010000038.1_17@PF00015_full_PFAM.456.526--5:scovhsp_avg=81.16:scovhsp_max=84.3:scovhsp_min=75.7:scovhsp_std=3.8442164351139225:scovhsp_sum=405.8:send_avg=61.2:send_max=63.0:send_min=58.0:send_std=2.4899799195977463:send_sum=306.0:sstart_avg=5.4:sstart_max=6.0:sstart_min=5.0:sstart_std=0.5477225575051662:sstart_sum=27.0])0:0.0301001[&&NHX:Sample_counter=rhizpot1--1||rhizpot2--1||rhizpot3--1||rhiztom1--11||rhiztom2--8||rhiztom3--8:Type_counter=capture--30:besthit_avg=96.30000000000001:besthit_max=98.2:besthit_min=94.8:besthit_std=1.0810048235652923:besthit_sum=770.4000000000001:bitscore_avg=100.75:bitscore_max=106.0:bitscore_min=95.1:bitscore_std=3.804508603523682:bitscore_sum=806.0:capture_class_counter=c__Alphaproteobacteria--16||c__Bacteroidia--3||c__Gammaproteobacteria--9||c__Halobacteria--2:capture_domain_counter=d__Archaea--2||d__Bacteria--28:capture_family_counter=f__Burkholderiaceae--9||f__CAJPTX01--1||f__Haloarculaceae--1||f__Haloferacaceae--1||f__Sphingomonadaceae--15||f__UBA3824--2||f__Xanthobacteraceae--1:capture_genus_counter=g__Acidovorax--2||g__Aquabacterium_A--1||g__Bacteroides_D--1||g__Bradyrhizobium--1||g__Haloferax--1||g__Halosimplex--1||g__Hydrogenophaga--1||g__Paraburkholderia--4||g__Ralstonia--1||g__Sphingomonas--15||g__UBA3824--2:capture_order_counter=o__Bacteroidales--3||o__Burkholderiales--9||o__Halobacteriales--2||o__Rhizobiales--1||o__Sphingomonadales--15:capture_phylum_counter=p__Bacteroidota--3||p__Halobacteriota--2||p__Proteobacteria--25:capture_species_counter=s__Acidovorax delafieldii--1||s__Acidovorax sp002797445--1||s__Aquabacterium_A sp016213205--1||s__Bacteroides_D sp002749065--1||s__Bradyrhizobium sp013178945--1||s__Haloferax mucosum--1||s__Halosimplex rubrum--1||s__Hydrogenophaga sp001713375--1||s__Paraburkholderia acidiphila--1||s__Paraburkholderia acidisoli--1||s__Paraburkholderia sp905220835--1||s__Paraburkholderia terrae--1||s__Ralstonia sp900115545--1||s__Sphingomonas elodea_A--1||s__Sphingomonas kyeonggiensis_A--14||s__UBA3824 sp017645985--2:evalue_avg=2.758932625e-28:evalue_max=1.37e-27:evalue_min=6.91e-32:evalue_std=5.228048819747818e-28:evalue_sum=2.2071461e-27:gapopen_avg=0.125:gapopen_max=1.0:gapopen_min=0.0:gapopen_std=0.3535533905932738:gapopen_sum=1.0:gtdb_class_counter=:gtdb_domain_counter=:gtdb_family_counter=:gtdb_genus_counter=:gtdb_order_counter=:gtdb_phylum_counter=:gtdb_species_counter=:heptad_counter=MCP-38H--1||MCP-40H--25||MCP-44H--3||MCP-52H--1:lbd_counter=:length_avg=57.25:length_max=60.0:length_min=53.0:length_std=2.3754698783308417:length_sum=458.0:mismatch_avg=2.0:mismatch_max=3.0:mismatch_min=1.0:mismatch_std=0.5345224838248488:mismatch_sum=16.0:name=N214343:qcovhsp_avg=100.0:qcovhsp_max=100.0:qcovhsp_min=100.0:qcovhsp_std=0.0:qcovhsp_sum=800.0:qend_avg=57.125:qend_max=60.0:qend_min=53.0:qend_std=2.356601669474803:qend_sum=457.0:qstart_avg=1.0:qstart_max=1.0:qstart_min=1.0:qstart_std=0.0:qstart_sum=8.0:ref_name_counter=GB_GCA_018240265.1_protein.faa_JAFEGC010000038.1_17@PF00015_full_PFAM.456.526--8:scovhsp_avg=81.80000000000001:scovhsp_max=85.7:scovhsp_min=75.7:scovhsp_std=3.397898510213966:scovhsp_sum=654.4000000000001:send_avg=61.75:send_max=64.0:send_min=58.0:send_std=2.187627547301936:send_sum=494.0:sstart_avg=5.5:sstart_max=6.0:sstart_min=5.0:sstart_std=0.5345224838248488:sstart_sum=44.0],88fcea41-205b-5998-99b0-fb376b7ef073_3@MCPsignal.38.95:5e-09[&&NHX:Sample=rhiztom3:Type=capture:besthit=96.6:bitscore=100.0:capture_class=c__Bacteroidia:capture_domain=d__Bacteria:capture_family=f__UBA3824:capture_genus=g__UBA3824:capture_order=o__Bacteroidales:capture_phylum=p__Bacteroidota:capture_species=s__UBA3824 sp017535325:evalue=1.68e-29:gapopen=1.0:heptad=MCP-40H:length=58.0:mismatch=1.0:qcovhsp=100.0:qend=57.0:qstart=1.0:ref_name=GB_GCA_018240265.1_protein.faa_JAFEGC010000038.1_17@PF00015_full_PFAM.456.526:scovhsp=82.9:send=63.0:sstart=6.0])0:5e-09[&&NHX:Sample_counter=rhizpot1--1||rhizpot2--1||rhizpot3--1||rhiztom1--11||rhiztom2--8||rhiztom3--9:Type_counter=capture--31:besthit_avg=96.33333333333333:besthit_max=98.2:besthit_min=94.8:besthit_std=1.0161200716450784:besthit_sum=867.0:bitscore_avg=100.66666666666667:bitscore_max=106.0:bitscore_min=95.1:bitscore_std=3.5675621928706445:bitscore_sum=906.0:capture_class_counter=c__Alphaproteobacteria--16||c__Bacteroidia--4||c__Gammaproteobacteria--9||c__Halobacteria--2:capture_domain_counter=d__Archaea--2||d__Bacteria--29:capture_family_counter=f__Burkholderiaceae--9||f__CAJPTX01--1||f__Haloarculaceae--1||f__Haloferacaceae--1||f__Sphingomonadaceae--15||f__UBA3824--3||f__Xanthobacteraceae--1:capture_genus_counter=g__Acidovorax--2||g__Aquabacterium_A--1||g__Bacteroides_D--1||g__Bradyrhizobium--1||g__Haloferax--1||g__Halosimplex--1||g__Hydrogenophaga--1||g__Paraburkholderia--4||g__Ralstonia--1||g__Sphingomonas--15||g__UBA3824--3:capture_order_counter=o__Bacteroidales--4||o__Burkholderiales--9||o__Halobacteriales--2||o__Rhizobiales--1||o__Sphingomonadales--15:capture_phylum_counter=p__Bacteroidota--4||p__Halobacteriota--2||p__Proteobacteria--25:capture_species_counter=s__Acidovorax delafieldii--1||s__Acidovorax sp002797445--1||s__Aquabacterium_A sp016213205--1||s__Bacteroides_D sp002749065--1||s__Bradyrhizobium sp013178945--1||s__Haloferax mucosum--1||s__Halosimplex rubrum--1||s__Hydrogenophaga sp001713375--1||s__Paraburkholderia acidiphila--1||s__Paraburkholderia acidisoli--1||s__Paraburkholderia sp905220835--1||s__Paraburkholderia terrae--1||s__Ralstonia sp900115545--1||s__Sphingomonas elodea_A--1||s__Sphingomonas kyeonggiensis_A--14||s__UBA3824 sp017535325--1||s__UBA3824 sp017645985--2:evalue_avg=2.471051222222222e-28:evalue_max=1.37e-27:evalue_min=6.91e-32:evalue_std=4.966066247297346e-28:evalue_sum=2.2239461e-27:gapopen_avg=0.2222222222222222:gapopen_max=1.0:gapopen_min=0.0:gapopen_std=0.44095855184409843:gapopen_sum=2.0:gtdb_class_counter=:gtdb_domain_counter=:gtdb_family_counter=:gtdb_genus_counter=:gtdb_order_counter=:gtdb_phylum_counter=:gtdb_species_counter=:heptad_counter=MCP-38H--1||MCP-40H--26||MCP-44H--3||MCP-52H--1:lbd_counter=:length_avg=57.333333333333336:length_max=60.0:length_min=53.0:length_std=2.23606797749979:length_sum=516.0:mismatch_avg=1.8888888888888888:mismatch_max=3.0:mismatch_min=1.0:mismatch_std=0.6009252125773316:mismatch_sum=17.0:name=N214345:qcovhsp_avg=100.0:qcovhsp_max=100.0:qcovhsp_min=100.0:qcovhsp_std=0.0:qcovhsp_sum=900.0:qend_avg=57.111111111111114:qend_max=60.0:qend_min=53.0:qend_std=2.204792759220492:qend_sum=514.0:qstart_avg=1.0:qstart_max=1.0:qstart_min=1.0:qstart_std=0.0:qstart_sum=9.0:ref_name_counter=GB_GCA_018240265.1_protein.faa_JAFEGC010000038.1_17@PF00015_full_PFAM.456.526--9:scovhsp_avg=81.92222222222222:scovhsp_max=85.7:scovhsp_min=75.7:scovhsp_std=3.1995225338235156:scovhsp_sum=737.3:send_avg=61.888888888888886:send_max=64.0:send_min=58.0:send_std=2.088327347690278:send_sum=557.0:sstart_avg=5.555555555555555:sstart_max=6.0:sstart_min=5.0:sstart_std=0.5270462766947298:sstart_sum=50.0],ea0b7658-4c3b-4469-ba4f-8a9dd8232d7d_4@MCPsignal.28.100:5e-09[&&NHX:Sample=rhiztom2:Type=capture:capture_class=c__Gammaproteobacteria:capture_domain=d__Bacteria:capture_family=f__Burkholderiaceae:capture_genus=g__Acidovorax:capture_order=o__Burkholderiales:capture_phylum=p__Proteobacteria:capture_species=s__Acidovorax delafieldii:heptad=MCP-40H])0.985:5e-09[&&NHX:Sample_counter=rhizpot1--1||rhizpot2--1||rhizpot3--1||rhiztom1--11||rhiztom2--9||rhiztom3--9:Type_counter=capture--32:besthit_avg=96.33333333333333:besthit_max=98.2:besthit_min=94.8:besthit_std=1.0161200716450784:besthit_sum=867.0:bitscore_avg=100.66666666666667:bitscore_max=106.0:bitscore_min=95.1:bitscore_std=3.5675621928706445:bitscore_sum=906.0:capture_class_counter=c__Alphaproteobacteria--16||c__Bacteroidia--4||c__Gammaproteobacteria--10||c__Halobacteria--2:capture_domain_counter=d__Archaea--2||d__Bacteria--30:capture_family_counter=f__Burkholderiaceae--10||f__CAJPTX01--1||f__Haloarculaceae--1||f__Haloferacaceae--1||f__Sphingomonadaceae--15||f__UBA3824--3||f__Xanthobacteraceae--1:capture_genus_counter=g__Acidovorax--3||g__Aquabacterium_A--1||g__Bacteroides_D--1||g__Bradyrhizobium--1||g__Haloferax--1||g__Halosimplex--1||g__Hydrogenophaga--1||g__Paraburkholderia--4||g__Ralstonia--1||g__Sphingomonas--15||g__UBA3824--3:capture_order_counter=o__Bacteroidales--4||o__Burkholderiales--10||o__Halobacteriales--2||o__Rhizobiales--1||o__Sphingomonadales--15:capture_phylum_counter=p__Bacteroidota--4||p__Halobacteriota--2||p__Proteobacteria--26:capture_species_counter=s__Acidovorax delafieldii--2||s__Acidovorax sp002797445--1||s__Aquabacterium_A sp016213205--1||s__Bacteroides_D sp002749065--1||s__Bradyrhizobium sp013178945--1||s__Haloferax mucosum--1||s__Halosimplex rubrum--1||s__Hydrogenophaga sp001713375--1||s__Paraburkholderia acidiphila--1||s__Paraburkholderia acidisoli--1||s__Paraburkholderia sp905220835--1||s__Paraburkholderia terrae--1||s__Ralstonia sp900115545--1||s__Sphingomonas elodea_A--1||s__Sphingomonas kyeonggiensis_A--14||s__UBA3824 sp017535325--1||s__UBA3824 sp017645985--2:evalue_avg=2.471051222222222e-28:evalue_max=1.37e-27:evalue_min=6.91e-32:evalue_std=4.966066247297346e-28:evalue_sum=2.2239461e-27:gapopen_avg=0.2222222222222222:gapopen_max=1.0:gapopen_min=0.0:gapopen_std=0.44095855184409843:gapopen_sum=2.0:gtdb_class_counter=:gtdb_domain_counter=:gtdb_family_counter=:gtdb_genus_counter=:gtdb_order_counter=:gtdb_phylum_counter=:gtdb_species_counter=:heptad_counter=MCP-38H--1||MCP-40H--27||MCP-44H--3||MCP-52H--1:lbd_counter=:length_avg=57.333333333333336:length_max=60.0:length_min=53.0:length_std=2.23606797749979:length_sum=516.0:mismatch_avg=1.8888888888888888:mismatch_max=3.0:mismatch_min=1.0:mismatch_std=0.6009252125773316:mismatch_sum=17.0:name=N214347:qcovhsp_avg=100.0:qcovhsp_max=100.0:qcovhsp_min=100.0:qcovhsp_std=0.0:qcovhsp_sum=900.0:qend_avg=57.111111111111114:qend_max=60.0:qend_min=53.0:qend_std=2.204792759220492:qend_sum=514.0:qstart_avg=1.0:qstart_max=1.0:qstart_min=1.0:qstart_std=0.0:qstart_sum=9.0:ref_name_counter=GB_GCA_018240265.1_protein.faa_JAFEGC010000038.1_17@PF00015_full_PFAM.456.526--9:scovhsp_avg=81.92222222222222:scovhsp_max=85.7:scovhsp_min=75.7:scovhsp_std=3.1995225338235156:scovhsp_sum=737.3:send_avg=61.888888888888886:send_max=64.0:send_min=58.0:send_std=2.088327347690278:send_sum=557.0:sstart_avg=5.555555555555555:sstart_max=6.0:sstart_min=5.0:sstart_std=0.5270462766947298:sstart_sum=50.0],(((e257b1ad-c58f-513a-8ede-15ecc0954750_6@MCPsignal.362.441:5e-09[&&NHX:Sample=rhiztom3:Type=capture:capture_class=c__Gammaproteobacteria:capture_domain=d__Bacteria:capture_family=f__Burkholderiaceae:capture_genus=g__Aquabacterium_A:capture_order=o__Burkholderiales:capture_phylum=p__Proteobacteria:capture_species=s__Aquabacterium_A sp016213205:heptad=MCP-40H],(GB_GCA_007127715.1_protein.faa_SKYU01000167.1_2@PF00015_full_PFAM.444.617:0.00840007[&&NHX:Type=GTDB:gtdb_class=c__Gammaproteobacteria:gtdb_domain=d__Bacteria:gtdb_family=f__PWYM01:gtdb_genus=g__PWYM01:gtdb_order=o__PWYM01:gtdb_phylum=p__Proteobacteria:gtdb_species=s__PWYM01 sp007127715:heptad=MCP-40H:species=d__Bacteria_p__Proteobacteria_c__Gammaproteobacteria_o__PWYM01_f__PWYM01_g__PWYM01_s__PWYM01 sp007127715],(GB_GCA_003567475.1_protein.faa_PWZL01000002.1_1@PF00015_full_PFAM.315.486:0.00436527[&&NHX:Type=GTDB:gtdb_class=c__Gammaproteobacteria:gtdb_domain=d__Bacteria:gtdb_family=f__PWYM01:gtdb_genus=g__PWYM01:gtdb_order=o__PWYM01:gtdb_phylum=p__Proteobacteria:gtdb_species=s__PWYM01 sp003567475:heptad=MCP-40H:species=d__Bacteria_p__Proteobacteria_c__Gammaproteobacteria_o__PWYM01_f__PWYM01_g__PWYM01_s__PWYM01 sp003567475],GB_GCA_007693855.1_protein.faa_RECU01000020.1_2@PF00015_full_PFAM.442.618:0.00989164[&&NHX:Type=GTDB:gtdb_class=c__Gammaproteobacteria:gtdb_domain=d__Bacteria:gtdb_family=f__PWYM01:gtdb_genus=g__PWYM01:gtdb_order=o__PWYM01:gtdb_phylum=p__Proteobacteria:gtdb_species=s__PWYM01 sp007693855:heptad=MCP-40H:species=d__Bacteria_p__Proteobacteria_c__Gammaproteobacteria_o__PWYM01_f__PWYM01_g__PWYM01_s__PWYM01 sp007693855])0.907:0.0149031[&&NHX:Sample_counter=:Type_counter=GTDB--2:capture_class_counter=:capture_domain_counter=:capture_family_counter=:capture_genus_counter=:capture_order_counter=:capture_phylum_counter=:capture_species_counter=:evoltype=D:gtdb_class_counter=c__Gammaproteobacteria--2:gtdb_domain_counter=d__Bacteria--2:gtdb_family_counter=f__PWYM01--2:gtdb_genus_counter=g__PWYM01--2:gtdb_order_counter=o__PWYM01--2:gtdb_phylum_counter=p__Proteobacteria--2:gtdb_species_counter=s__PWYM01 sp003567475--1||s__PWYM01 sp007693855--1:heptad_counter=MCP-40H--2:lbd_counter=:lca=d__Bacteria:lca_tree=g__PWYM01:name=N214352:ref_name_counter=])0.946:0.0552244[&&NHX:Sample_counter=:Type_counter=GTDB--3:capture_class_counter=:capture_domain_counter=:capture_family_counter=:capture_genus_counter=:capture_order_counter=:capture_phylum_counter=:capture_species_counter=:evoltype=D:gtdb_class_counter=c__Gammaproteobacteria--3:gtdb_domain_counter=d__Bacteria--3:gtdb_family_counter=f__PWYM01--3:gtdb_genus_counter=g__PWYM01--3:gtdb_order_counter=o__PWYM01--3:gtdb_phylum_counter=p__Proteobacteria--3:gtdb_species_counter=s__PWYM01 sp003567475--1||s__PWYM01 sp007127715--1||s__PWYM01 sp007693855--1:heptad_counter=MCP-40H--3:lbd_counter=:lca=d__Bacteria:lca_tree=g__PWYM01:name=N214353:ref_name_counter=])0.772:0.0121166[&&NHX:Sample_counter=rhiztom3--1:Type_counter=GTDB--3||capture--1:capture_class_counter=c__Gammaproteobacteria--1:capture_domain_counter=d__Bacteria--1:capture_family_counter=f__Burkholderiaceae--1:capture_genus_counter=g__Aquabacterium_A--1:capture_order_counter=o__Burkholderiales--1:capture_phylum_counter=p__Proteobacteria--1:capture_species_counter=s__Aquabacterium_A sp016213205--1:gtdb_class_counter=c__Gammaproteobacteria--3:gtdb_domain_counter=d__Bacteria--3:gtdb_family_counter=f__PWYM01--3:gtdb_genus_counter=g__PWYM01--3:gtdb_order_counter=o__PWYM01--3:gtdb_phylum_counter=p__Proteobacteria--3:gtdb_species_counter=s__PWYM01 sp003567475--1||s__PWYM01 sp007127715--1||s__PWYM01 sp007693855--1:heptad_counter=MCP-40H--4:lbd_counter=:lca_tree=g__PWYM01:name=N214354:ref_name_counter=],(((GB_GCA_003228965.1_protein.faa_QIGP01000167.1_2@PF00015_full_PFAM.460.656:5e-09[&&NHX:Type=GTDB:gtdb_class=c__Gammaproteobacteria:gtdb_domain=d__Bacteria:gtdb_family=f__SZUA-146:gtdb_genus=g__SZUA-146:gtdb_order=o__SZUA-146:gtdb_phylum=p__Proteobacteria:gtdb_species=s__SZUA-146 sp003228965:heptad=MCP-40H:species=d__Bacteria_p__Proteobacteria_c__Gammaproteobacteria_o__SZUA-146_f__SZUA-146_g__SZUA-146_s__SZUA-146 sp003228965],8e63511f-9078-4049-b194-d7e4db195e12_6@MCPsignal.108.171:5e-09[&&NHX:Sample=rhizpot3:Type=capture:capture_class=c__Gammaproteobacteria:capture_domain=d__Bacteria:capture_family=f__Burkholderiaceae:capture_genus=g__Aquabacterium_A:capture_order=o__Burkholderiales:capture_phylum=p__Proteobacteria:capture_species=s__Aquabacterium_A sp016213205:heptad=MCP-44H])0.81:0.0240449[&&NHX:Sample_counter=rhizpot3--1:Type_counter=GTDB--1||capture--1:capture_class_counter=c__Gammaproteobacteria--1:capture_domain_counter=d__Bacteria--1:capture_family_counter=f__Burkholderiaceae--1:capture_genus_counter=g__Aquabacterium_A--1:capture_order_counter=o__Burkholderiales--1:capture_phylum_counter=p__Proteobacteria--1:capture_species_counter=s__Aquabacterium_A sp016213205--1:gtdb_class_counter=c__Gammaproteobacteria--1:gtdb_domain_counter=d__Bacteria--1:gtdb_family_counter=f__SZUA-146--1:gtdb_genus_counter=g__SZUA-146--1:gtdb_order_counter=o__SZUA-146--1:gtdb_phylum_counter=p__Proteobacteria--1:gtdb_species_counter=s__SZUA-146 sp003228965--1:heptad_counter=MCP-40H--1||MCP-44H--1:lbd_counter=:lca_tree=s__SZUA-146 sp003228965:name=N214357:ref_name_counter=],(((((77aeef80-bc47-54dc-89ad-dab3ecbe319c_2@MCPsignal.227.314:5e-09[&&NHX:Sample=rhizpot1:Type=capture:capture_class=c__Alphaproteobacteria:capture_domain=d__Bacteria:capture_family=f__Sphingomonadaceae:capture_genus=g__Sphingomonas:capture_order=o__Sphingomonadales:capture_phylum=p__Proteobacteria:capture_species=s__Sphingomonas kyeonggiensis:heptad=MCP-40H],(b8cf2737-544f-5577-974d-7ce5412193ea_3@MCPsignal.77.218:0.158998[&&NHX:Sample=rhiztom2:Type=capture:besthit=82.6:bitscore=189.0:capture_class=c__Alphaproteobacteria:capture_domain=d__Bacteria:capture_family=f__Sphingomonadaceae:capture_genus=g__Sphingomonas:capture_order=o__Sphingomonadales:capture_phylum=p__Proteobacteria:capture_species=s__Sphingomonas sp001428865:evalue=4.02e-62:gapopen=2.0:heptad=MCP-40H:length=138.0:mismatch=19.0:qcovhsp=97.2:qend=138.0:qstart=2.0:ref_name=GB_GCA_003567955.1_protein.faa_PWYF01000209.1_2@PF00015_full_PFAM.480.655:scovhsp=76.6:send=150.0:sstart=17.0],(15472718-7e38-488e-8ce0-5e83c2d3b1a3_1@MCPsignal.91.178:0[&&NHX:Sample=rhiztom2:Type=capture:capture_class=c__Alphaproteobacteria:capture_domain=d__Bacteria:capture_family=f__Sphingomonadaceae:capture_genus=g__Sphingomonas:capture_order=o__Sphingomonadales:capture_phylum=p__Proteobacteria:capture_species=s__Sphingomonas kyeonggiensis_A:heptad=MCP-40H],01fc007f-5aa1-4379-ade8-fa2471871134_1@MCPsignal.59.146:0[&&NHX:Sample=rhiztom3:Type=capture:capture_class=c__Alphaproteobacteria:capture_domain=d__Bacteria:capture_family=f__Sphingomonadaceae:capture_genus=g__Sphingomonas:capture_order=o__Sphingomonadales:capture_phylum=p__Proteobacteria:capture_species=s__Sphingomonas kyeonggiensis_A:heptad=MCP-40H]):5e-09[&&NHX:Sample_counter=rhiztom2--1||rhiztom3--1:Type_counter=capture--2:capture_class_counter=c__Alphaproteobacteria--2:capture_domain_counter=d__Bacteria--2:capture_family_counter=f__Sphingomonadaceae--2:capture_genus_counter=g__Sphingomonas--2:capture_order_counter=o__Sphingomonadales--2:capture_phylum_counter=p__Proteobacteria--2:capture_species_counter=s__Sphingomonas kyeonggiensis_A--2:gtdb_class_counter=:gtdb_domain_counter=:gtdb_family_counter=:gtdb_genus_counter=:gtdb_order_counter=:gtdb_phylum_counter=:gtdb_species_counter=:heptad_counter=MCP-40H--2:lbd_counter=:name=N214362:ref_name_counter=])0.657:0.01037[&&NHX:Sample_counter=rhiztom2--2||rhiztom3--1:Type_counter=capture--3:besthit_avg=82.6:besthit_max=82.6:besthit_min=82.6:besthit_std=0:besthit_sum=82.6:bitscore_avg=189.0:bitscore_max=189.0:bitscore_min=189.0:bitscore_std=0:bitscore_sum=189.0:capture_class_counter=c__Alphaproteobacteria--3:capture_domain_counter=d__Bacteria--3:capture_family_counter=f__Sphingomonadaceae--3:capture_genus_counter=g__Sphingomonas--3:capture_order_counter=o__Sphingomonadales--3:capture_phylum_counter=p__Proteobacteria--3:capture_species_counter=s__Sphingomonas kyeonggiensis_A--2||s__Sphingomonas sp001428865--1:evalue_avg=4.02e-62:evalue_max=4.02e-62:evalue_min=4.02e-62:evalue_std=0:evalue_sum=4.02e-62:gapopen_avg=2.0:gapopen_max=2.0:gapopen_min=2.0:gapopen_std=0:gapopen_sum=2.0:gtdb_class_counter=:gtdb_domain_counter=:gtdb_family_counter=:gtdb_genus_counter=:gtdb_order_counter=:gtdb_phylum_counter=:gtdb_species_counter=:heptad_counter=MCP-40H--3:lbd_counter=:length_avg=138.0:length_max=138.0:length_min=138.0:length_std=0:length_sum=138.0:mismatch_avg=19.0:mismatch_max=19.0:mismatch_min=19.0:mismatch_std=0:mismatch_sum=19.0:name=N214363:qcovhsp_avg=97.2:qcovhsp_max=97.2:qcovhsp_min=97.2:qcovhsp_std=0:qcovhsp_sum=97.2:qend_avg=138.0:qend_max=138.0:qend_min=138.0:qend_std=0:qend_sum=138.0:qstart_avg=2.0:qstart_max=2.0:qstart_min=2.0:qstart_std=0:qstart_sum=2.0:ref_name_counter=GB_GCA_003567955.1_protein.faa_PWYF01000209.1_2@PF00015_full_PFAM.480.655--1:scovhsp_avg=76.6:scovhsp_max=76.6:scovhsp_min=76.6:scovhsp_std=0:scovhsp_sum=76.6:send_avg=150.0:send_max=150.0:send_min=150.0:send_std=0:send_sum=150.0:sstart_avg=17.0:sstart_max=17.0:sstart_min=17.0:sstart_std=0:sstart_sum=17.0])0:6e-09[&&NHX:Sample_counter=rhizpot1--1||rhiztom2--2||rhiztom3--1:Type_counter=capture--4:besthit_avg=82.6:besthit_max=82.6:besthit_min=82.6:besthit_std=0:besthit_sum=82.6:bitscore_avg=189.0:bitscore_max=189.0:bitscore_min=189.0:bitscore_std=0:bitscore_sum=189.0:capture_class_counter=c__Alphaproteobacteria--4:capture_domain_counter=d__Bacteria--4:capture_family_counter=f__Sphingomonadaceae--4:capture_genus_counter=g__Sphingomonas--4:capture_order_counter=o__Sphingomonadales--4:capture_phylum_counter=p__Proteobacteria--4:capture_species_counter=s__Sphingomonas kyeonggiensis--1||s__Sphingomonas kyeonggiensis_A--2||s__Sphingomonas sp001428865--1:evalue_avg=4.02e-62:evalue_max=4.02e-62:evalue_min=4.02e-62:evalue_std=0:evalue_sum=4.02e-62:gapopen_avg=2.0:gapopen_max=2.0:gapopen_min=2.0:gapopen_std=0:gapopen_sum=2.0:gtdb_class_counter=:gtdb_domain_counter=:gtdb_family_counter=:gtdb_genus_counter=:gtdb_order_counter=:gtdb_phylum_counter=:gtdb_species_counter=:heptad_counter=MCP-40H--4:lbd_counter=:length_avg=138.0:length_max=138.0:length_min=138.0:length_std=0:length_sum=138.0:mismatch_avg=19.0:mismatch_max=19.0:mismatch_min=19.0:mismatch_std=0:mismatch_sum=19.0:name=N214364:qcovhsp_avg=97.2:qcovhsp_max=97.2:qcovhsp_min=97.2:qcovhsp_std=0:qcovhsp_sum=97.2:qend_avg=138.0:qend_max=138.0:qend_min=138.0:qend_std=0:qend_sum=138.0:qstart_avg=2.0:qstart_max=2.0:qstart_min=2.0:qstart_std=0:qstart_sum=2.0:ref_name_counter=GB_GCA_003567955.1_protein.faa_PWYF01000209.1_2@PF00015_full_PFAM.480.655--1:scovhsp_avg=76.6:scovhsp_max=76.6:scovhsp_min=76.6:scovhsp_std=0:scovhsp_sum=76.6:send_avg=150.0:send_max=150.0:send_min=150.0:send_std=0:send_sum=150.0:sstart_avg=17.0:sstart_max=17.0:sstart_min=17.0:sstart_std=0:sstart_sum=17.0],(69165d80-2a90-497f-8c16-9bc943adeeec_2@MCPsignal.95.179:5e-09[&&NHX:Sample=rhiztom2:Type=capture:capture_class=c__Bacteroidia:capture_domain=d__Bacteria:capture_family=f__CAJPTX01:capture_genus=g__Bacteroides_D:capture_order=o__Bacteroidales:capture_phylum=p__Bacteroidota:capture_species=s__Bacteroides_D sp002749065:heptad=MCP-40H],07b65639-cd50-5edf-8543-60b4dd9562cc_2@MCPsignal.41.102:1.8e-08[&&NHX:Sample=rhiztom3:Type=capture:besthit=98.3:bitscore=107.0:capture_class=c__Gammaproteobacteria:capture_domain=d__Bacteria:capture_family=f__Halomonadaceae:capture_genus=g__Halotalea:capture_order=o__Pseudomonadales:capture_phylum=p__Proteobacteria:capture_species=s__Halotalea alkalilenta_A:evalue=3.57e-32:gapopen=0.0:heptad=MCP-40H:length=60.0:mismatch=1.0:qcovhsp=98.4:qend=60.0:qstart=1.0:ref_name=GB_GCA_018240265.1_protein.faa_JAFEGC010000038.1_17@PF00015_full_PFAM.456.526:scovhsp=85.7:send=64.0:sstart=5.0])0.755:0.0182853[&&NHX:Sample_counter=rhiztom2--1||rhiztom3--1:Type_counter=capture--2:besthit_avg=98.3:besthit_max=98.3:besthit_min=98.3:besthit_std=0:besthit_sum=98.3:bitscore_avg=107.0:bitscore_max=107.0:bitscore_min=107.0:bitscore_std=0:bitscore_sum=107.0:capture_class_counter=c__Bacteroidia--1||c__Gammaproteobacteria--1:capture_domain_counter=d__Bacteria--2:capture_family_counter=f__CAJPTX01--1||f__Halomonadaceae--1:capture_genus_counter=g__Bacteroides_D--1||g__Halotalea--1:capture_order_counter=o__Bacteroidales--1||o__Pseudomonadales--1:capture_phylum_counter=p__Bacteroidota--1||p__Proteobacteria--1:capture_species_counter=s__Bacteroides_D sp002749065--1||s__Halotalea alkalilenta_A--1:evalue_avg=3.57e-32:evalue_max=3.57e-32:evalue_min=3.57e-32:evalue_std=0:evalue_sum=3.57e-32:gapopen_avg=0.0:gapopen_max=0.0:gapopen_min=0.0:gapopen_std=0:gapopen_sum=0.0:gtdb_class_counter=:gtdb_domain_counter=:gtdb_family_counter=:gtdb_genus_counter=:gtdb_order_counter=:gtdb_phylum_counter=:gtdb_species_counter=:heptad_counter=MCP-40H--2:lbd_counter=:length_avg=60.0:length_max=60.0:length_min=60.0:length_std=0:length_sum=60.0:mismatch_avg=1.0:mismatch_max=1.0:mismatch_min=1.0:mismatch_std=0:mismatch_sum=1.0:name=N214367:qcovhsp_avg=98.4:qcovhsp_max=98.4:qcovhsp_min=98.4:qcovhsp_std=0:qcovhsp_sum=98.4:qend_avg=60.0:qend_max=60.0:qend_min=60.0:qend_std=0:qend_sum=60.0:qstart_avg=1.0:qstart_max=1.0:qstart_min=1.0:qstart_std=0:qstart_sum=1.0:ref_name_counter=GB_GCA_018240265.1_protein.faa_JAFEGC010000038.1_17@PF00015_full_PFAM.456.526--1:scovhsp_avg=85.7:scovhsp_max=85.7:scovhsp_min=85.7:scovhsp_std=0:scovhsp_sum=85.7:send_avg=64.0:send_max=64.0:send_min=64.0:send_std=0:send_sum=64.0:sstart_avg=5.0:sstart_max=5.0:sstart_min=5.0:sstart_std=0:sstart_sum=5.0])0.832:0.0104196[&&NHX:Sample_counter=rhizpot1--1||rhiztom2--3||rhiztom3--2:Type_counter=capture--6:besthit_avg=90.44999999999999:besthit_max=98.3:besthit_min=82.6:besthit_std=11.101576464628799:besthit_sum=180.89999999999998:bitscore_avg=148.0:bitscore_max=189.0:bitscore_min=107.0:bitscore_std=57.982756057296896:bitscore_sum=296.0:capture_class_counter=c__Alphaproteobacteria--4||c__Bacteroidia--1||c__Gammaproteobacteria--1:capture_domain_counter=d__Bacteria--6:capture_family_counter=f__CAJPTX01--1||f__Halomonadaceae--1||f__Sphingomonadaceae--4:capture_genus_counter=g__Bacteroides_D--1||g__Halotalea--1||g__Sphingomonas--4:capture_order_counter=o__Bacteroidales--1||o__Pseudomonadales--1||o__Sphingomonadales--4:capture_phylum_counter=p__Bacteroidota--1||p__Proteobacteria--5:capture_species_counter=s__Bacteroides_D sp002749065--1||s__Halotalea alkalilenta_A--1||s__Sphingomonas kyeonggiensis--1||s__Sphingomonas kyeonggiensis_A--2||s__Sphingomonas sp001428865--1:evalue_avg=1.785e-32:evalue_max=3.57e-32:evalue_min=4.02e-62:evalue_std=2.5243712088359744e-32:evalue_sum=3.57e-32:gapopen_avg=1.0:gapopen_max=2.0:gapopen_min=0.0:gapopen_std=1.4142135623730951:gapopen_sum=2.0:gtdb_class_counter=:gtdb_domain_counter=:gtdb_family_counter=:gtdb_genus_counter=:gtdb_order_counter=:gtdb_phylum_counter=:gtdb_species_counter=:heptad_counter=MCP-40H--6:lbd_counter=:length_avg=99.0:length_max=138.0:length_min=60.0:length_std=55.154328932550705:length_sum=198.0:mismatch_avg=10.0:mismatch_max=19.0:mismatch_min=1.0:mismatch_std=12.727922061357855:mismatch_sum=20.0:name=N214368:qcovhsp_avg=97.80000000000001:qcovhsp_max=98.4:qcovhsp_min=97.2:qcovhsp_std=0.848528137423859:qcovhsp_sum=195.60000000000002:qend_avg=99.0:qend_max=138.0:qend_min=60.0:qend_std=55.154328932550705:qend_sum=198.0:qstart_avg=1.5:qstart_max=2.0:qstart_min=1.0:qstart_std=0.7071067811865476:qstart_sum=3.0:ref_name_counter=GB_GCA_003567955.1_protein.faa_PWYF01000209.1_2@PF00015_full_PFAM.480.655--1||GB_GCA_018240265.1_protein.faa_JAFEGC010000038.1_17@PF00015_full_PFAM.456.526--1:scovhsp_avg=81.15:scovhsp_max=85.7:scovhsp_min=76.6:scovhsp_std=6.434671708797588:scovhsp_sum=162.3:send_avg=107.0:send_max=150.0:send_min=64.0:send_std=60.81118318204309:send_sum=214.0:sstart_avg=11.0:sstart_max=17.0:sstart_min=5.0:sstart_std=8.48528137423857:sstart_sum=22.0],(8ec914ea-4e91-4a61-a962-e7aab474fd84_3@MCPsignal.77.163:0.0187879[&&NHX:Sample=rhiztom3:Type=capture:capture_class=c__Alphaproteobacteria:capture_domain=d__Bacteria:capture_family=f__Sphingomonadaceae:capture_genus=g__Sphingomonas:capture_order=o__Sphingomonadales:capture_phylum=p__Proteobacteria:capture_species=s__Sphingomonas sp012650175:heptad=MCP-40H],(((c36faf67-a821-46c4-b53c-eae07d4516b1_2@MCPsignal.39.98:0.0185618[&&NHX:Sample=rhiztom3:Type=capture:besthit=96.6:bitscore=105.0:capture_class=c__Alphaproteobacteria:capture_domain=d__Bacteria:capture_family=f__Sphingomonadaceae:capture_genus=g__Sphingomonas:capture_order=o__Sphingomonadales:capture_phylum=p__Proteobacteria:capture_species=s__Sphingomonas kyeonggiensis_A:evalue=1.34e-31:gapopen=0.0:heptad=MCP-40H:length=59.0:mismatch=2.0:qcovhsp=100.0:qend=59.0:qstart=1.0:ref_name=GB_GCA_018240265.1_protein.faa_JAFEGC010000038.1_17@PF00015_full_PFAM.456.526:scovhsp=84.3:send=63.0:sstart=5.0],(d4a4a6b1-e00d-4808-97cb-f87e289fc4ac_3@MCPsignal.74.161:5e-09[&&NHX:Sample=rhiztom1:Type=capture:capture_class=c__Alphaproteobacteria:capture_domain=d__Bacteria:capture_family=f__Sphingomonadaceae:capture_genus=g__Sphingomonas:capture_order=o__Sphingomonadales:capture_phylum=p__Proteobacteria:capture_species=s__Sphingomonas kyeonggiensis_A:heptad=MCP-40H],(edef1dfd-0f40-4109-8f52-89247aba374d_3@MCPsignal.23.98:5e-09[&&NHX:Sample=rhiztom2:Type=capture:capture_class=c__Bacteroidia:capture_domain=d__Bacteria:capture_family=f__CAJPTX01:capture_genus=g__Bacteroides_D:capture_order=o__Bacteroidales:capture_phylum=p__Bacteroidota:capture_species=s__Bacteroides_D sp002749065:heptad=MCP-40H],475451b3-1b54-492a-b2e1-9906a4e23a9e_3@MCPsignal.177.264:5e-09[&&NHX:Sample=rhiztom3:Type=capture:capture_class=c__Alphaproteobacteria:capture_domain=d__Bacteria:capture_family=f__Sphingomonadaceae:capture_genus=g__Sphingomonas:capture_order=o__Sphingomonadales:capture_phylum=p__Proteobacteria:capture_species=s__Sphingomonas kyeonggiensis_A:heptad=MCP-40H])0.879:0.0092606[&&NHX:Sample_counter=rhiztom2--1||rhiztom3--1:Type_counter=capture--2:capture_class_counter=c__Alphaproteobacteria--1||c__Bacteroidia--1:capture_domain_counter=d__Bacteria--2:capture_family_counter=f__CAJPTX01--1||f__Sphingomonadaceae--1:capture_genus_counter=g__Bacteroides_D--1||g__Sphingomonas--1:capture_order_counter=o__Bacteroidales--1||o__Sphingomonadales--1:capture_phylum_counter=p__Bacteroidota--1||p__Proteobacteria--1:capture_species_counter=s__Bacteroides_D sp002749065--1||s__Sphingomonas kyeonggiensis_A--1:gtdb_class_counter=:gtdb_domain_counter=:gtdb_family_counter=:gtdb_genus_counter=:gtdb_order_counter=:gtdb_phylum_counter=:gtdb_species_counter=:heptad_counter=MCP-40H--2:lbd_counter=:name=N214374:ref_name_counter=])0:1.8e-08[&&NHX:Sample_counter=rhiztom1--1||rhiztom2--1||rhiztom3--1:Type_counter=capture--3:capture_class_counter=c__Alphaproteobacteria--2||c__Bacteroidia--1:capture_domain_counter=d__Bacteria--3:capture_family_counter=f__CAJPTX01--1||f__Sphingomonadaceae--2:capture_genus_counter=g__Bacteroides_D--1||g__Sphingomonas--2:capture_order_counter=o__Bacteroidales--1||o__Sphingomonadales--2:capture_phylum_counter=p__Bacteroidota--1||p__Proteobacteria--2:capture_species_counter=s__Bacteroides_D sp002749065--1||s__Sphingomonas kyeonggiensis_A--2:gtdb_class_counter=:gtdb_domain_counter=:gtdb_family_counter=:gtdb_genus_counter=:gtdb_order_counter=:gtdb_phylum_counter=:gtdb_species_counter=:heptad_counter=MCP-40H--3:lbd_counter=:name=N214375:ref_name_counter=])0.089:0.00595678[&&NHX:Sample_counter=rhiztom1--1||rhiztom2--1||rhiztom3--2:Type_counter=capture--4:besthit_avg=96.6:besthit_max=96.6:besthit_min=96.6:besthit_std=0:besthit_sum=96.6:bitscore_avg=105.0:bitscore_max=105.0:bitscore_min=105.0:bitscore_std=0:bitscore_sum=105.0:capture_class_counter=c__Alphaproteobacteria--3||c__Bacteroidia--1:capture_domain_counter=d__Bacteria--4:capture_family_counter=f__CAJPTX01--1||f__Sphingomonadaceae--3:capture_genus_counter=g__Bacteroides_D--1||g__Sphingomonas--3:capture_order_counter=o__Bacteroidales--1||o__Sphingomonadales--3:capture_phylum_counter=p__Bacteroidota--1||p__Proteobacteria--3:capture_species_counter=s__Bacteroides_D sp002749065--1||s__Sphingomonas kyeonggiensis_A--3:evalue_avg=1.34e-31:evalue_max=1.34e-31:evalue_min=1.34e-31:evalue_std=0:evalue_sum=1.34e-31:gapopen_avg=0.0:gapopen_max=0.0:gapopen_min=0.0:gapopen_std=0:gapopen_sum=0.0:gtdb_class_counter=:gtdb_domain_counter=:gtdb_family_counter=:gtdb_genus_counter=:gtdb_order_counter=:gtdb_phylum_counter=:gtdb_species_counter=:heptad_counter=MCP-40H--4:lbd_counter=:length_avg=59.0:length_max=59.0:length_min=59.0:length_std=0:length_sum=59.0:mismatch_avg=2.0:mismatch_max=2.0:mismatch_min=2.0:mismatch_std=0:mismatch_sum=2.0:name=N214376:qcovhsp_avg=100.0:qcovhsp_max=100.0:qcovhsp_min=100.0:qcovhsp_std=0:qcovhsp_sum=100.0:qend_avg=59.0:qend_max=59.0:qend_min=59.0:qend_std=0:qend_sum=59.0:qstart_avg=1.0:qstart_max=1.0:qstart_min=1.0:qstart_std=0:qstart_sum=1.0:ref_name_counter=GB_GCA_018240265.1_protein.faa_JAFEGC010000038.1_17@PF00015_full_PFAM.456.526--1:scovhsp_avg=84.3:scovhsp_max=84.3:scovhsp_min=84.3:scovhsp_std=0:scovhsp_sum=84.3:send_avg=63.0:send_max=63.0:send_min=63.0:send_std=0:send_sum=63.0:sstart_avg=5.0:sstart_max=5.0:sstart_min=5.0:sstart_std=0:sstart_sum=5.0],(GB_GCA_013002045.1_protein.faa_JABDKV010000026.1_6@PF00015_full_PFAM.437.631:0.0204604[&&NHX:Type=GTDB:gtdb_class=c__Gammaproteobacteria:gtdb_domain=d__Bacteria:gtdb_family=f__SZUA-146:gtdb_genus=g__JABDKV01:gtdb_order=o__SZUA-146:gtdb_phylum=p__Proteobacteria:gtdb_species=s__JABDKV01 sp013002045:heptad=MCP-40H:species=d__Bacteria_p__Proteobacteria_c__Gammaproteobacteria_o__SZUA-146_f__SZUA-146_g__JABDKV01_s__JABDKV01 sp013002045],(GB_GCA_013003425.1_protein.faa_JABDJB010000045.1_75@PF00015_full_PFAM.444.630:0.000458191[&&NHX:Type=GTDB:gtdb_class=c__Gammaproteobacteria:gtdb_domain=d__Bacteria:gtdb_family=f__SZUA-146:gtdb_genus=g__JABDJB01:gtdb_order=o__SZUA-146:gtdb_phylum=p__Proteobacteria:gtdb_species=s__JABDJB01 sp013003425:heptad=MCP-40H:species=d__Bacteria_p__Proteobacteria_c__Gammaproteobacteria_o__SZUA-146_f__SZUA-146_g__JABDJB01_s__JABDJB01 sp013003425],41ae581b-876e-4374-85f6-ce6299f6d6aa_6@MCPsignal.20.96:5e-09[&&NHX:Sample=rhiztom2:Type=capture:capture_class=c__Gammaproteobacteria:capture_domain=d__Bacteria:capture_family=f__Burkholderiaceae:capture_genus=g__Paraburkholderia:capture_order=o__Burkholderiales:capture_phylum=p__Proteobacteria:capture_species=s__Paraburkholderia heleia:heptad=MCP-40H])0:1.3e-08[&&NHX:Sample_counter=rhiztom2--1:Type_counter=GTDB--1||capture--1:capture_class_counter=c__Gammaproteobacteria--1:capture_domain_counter=d__Bacteria--1:capture_family_counter=f__Burkholderiaceae--1:capture_genus_counter=g__Paraburkholderia--1:capture_order_counter=o__Burkholderiales--1:capture_phylum_counter=p__Proteobacteria--1:capture_species_counter=s__Paraburkholderia heleia--1:gtdb_class_counter=c__Gammaproteobacteria--1:gtdb_domain_counter=d__Bacteria--1:gtdb_family_counter=f__SZUA-146--1:gtdb_genus_counter=g__JABDJB01--1:gtdb_order_counter=o__SZUA-146--1:gtdb_phylum_counter=p__Proteobacteria--1:gtdb_species_counter=s__JABDJB01 sp013003425--1:heptad_counter=MCP-40H--2:lbd_counter=:lca_tree=s__JABDJB01 sp013003425:name=N214380:ref_name_counter=])0.916:0.0281904[&&NHX:Sample_counter=rhiztom2--1:Type_counter=GTDB--2||capture--1:capture_class_counter=c__Gammaproteobacteria--1:capture_domain_counter=d__Bacteria--1:capture_family_counter=f__Burkholderiaceae--1:capture_genus_counter=g__Paraburkholderia--1:capture_order_counter=o__Burkholderiales--1:capture_phylum_counter=p__Proteobacteria--1:capture_species_counter=s__Paraburkholderia heleia--1:gtdb_class_counter=c__Gammaproteobacteria--2:gtdb_domain_counter=d__Bacteria--2:gtdb_family_counter=f__SZUA-146--2:gtdb_genus_counter=g__JABDJB01--1||g__JABDKV01--1:gtdb_order_counter=o__SZUA-146--2:gtdb_phylum_counter=p__Proteobacteria--2:gtdb_species_counter=s__JABDJB01 sp013003425--1||s__JABDKV01 sp013002045--1:heptad_counter=MCP-40H--3:lbd_counter=:lca_tree=f__SZUA-146:name=N214381:ref_name_counter=])0.543:0.00530614[&&NHX:Sample_counter=rhiztom1--1||rhiztom2--2||rhiztom3--2:Type_counter=GTDB--2||capture--5:besthit_avg=96.6:besthit_max=96.6:besthit_min=96.6:besthit_std=0:besthit_sum=96.6:bitscore_avg=105.0:bitscore_max=105.0:bitscore_min=105.0:bitscore_std=0:bitscore_sum=105.0:capture_class_counter=c__Alphaproteobacteria--3||c__Bacteroidia--1||c__Gammaproteobacteria--1:capture_domain_counter=d__Bacteria--5:capture_family_counter=f__Burkholderiaceae--1||f__CAJPTX01--1||f__Sphingomonadaceae--3:capture_genus_counter=g__Bacteroides_D--1||g__Paraburkholderia--1||g__Sphingomonas--3:capture_order_counter=o__Bacteroidales--1||o__Burkholderiales--1||o__Sphingomonadales--3:capture_phylum_counter=p__Bacteroidota--1||p__Proteobacteria--4:capture_species_counter=s__Bacteroides_D sp002749065--1||s__Paraburkholderia heleia--1||s__Sphingomonas kyeonggiensis_A--3:evalue_avg=1.34e-31:evalue_max=1.34e-31:evalue_min=1.34e-31:evalue_std=0:evalue_sum=1.34e-31:gapopen_avg=0.0:gapopen_max=0.0:gapopen_min=0.0:gapopen_std=0:gapopen_sum=0.0:gtdb_class_counter=c__Gammaproteobacteria--2:gtdb_domain_counter=d__Bacteria--2:gtdb_family_counter=f__SZUA-146--2:gtdb_genus_counter=g__JABDJB01--1||g__JABDKV01--1:gtdb_order_counter=o__SZUA-146--2:gtdb_phylum_counter=p__Proteobacteria--2:gtdb_species_counter=s__JABDJB01 sp013003425--1||s__JABDKV01 sp013002045--1:heptad_counter=MCP-40H--7:lbd_counter=:lca_tree=f__SZUA-146:length_avg=59.0:length_max=59.0:length_min=59.0:length_std=0:length_sum=59.0:mismatch_avg=2.0:mismatch_max=2.0:mismatch_min=2.0:mismatch_std=0:mismatch_sum=2.0:name=N214382:qcovhsp_avg=100.0:qcovhsp_max=100.0:qcovhsp_min=100.0:qcovhsp_std=0:qcovhsp_sum=100.0:qend_avg=59.0:qend_max=59.0:qend_min=59.0:qend_std=0:qend_sum=59.0:qstart_avg=1.0:qstart_max=1.0:qstart_min=1.0:qstart_std=0:qstart_sum=1.0:ref_name_counter=GB_GCA_018240265.1_protein.faa_JAFEGC010000038.1_17@PF00015_full_PFAM.456.526--1:scovhsp_avg=84.3:scovhsp_max=84.3:scovhsp_min=84.3:scovhsp_std=0:scovhsp_sum=84.3:send_avg=63.0:send_max=63.0:send_min=63.0:send_std=0:send_sum=63.0:sstart_avg=5.0:sstart_max=5.0:sstart_min=5.0:sstart_std=0:sstart_sum=5.0],(4ac3c17d-1b9f-4aa5-bd6c-827fec0a07cf_1@MCPsignal.104.191:0.0186372[&&NHX:Sample=rhiztom2:Type=capture:capture_class=c__Alphaproteobacteria:capture_domain=d__Bacteria:capture_family=f__Sphingomonadaceae:capture_genus=g__Sphingomonas:capture_order=o__Sphingomonadales:capture_phylum=p__Proteobacteria:capture_species=s__Sphingomonas kyeonggiensis_A:heptad=MCP-40H],75b0538c-0ea1-4c08-bffe-65e069dee4bb_2@MCPsignal.75.162:0.04756[&&NHX:Sample=rhiztom3:Type=capture:capture_class=c__Alphaproteobacteria:capture_domain=d__Bacteria:capture_family=f__Sphingomonadaceae:capture_genus=g__Sphingomonas:capture_order=o__Sphingomonadales:capture_phylum=p__Proteobacteria:capture_species=s__Sphingomonas kyeonggiensis_A:heptad=MCP-40H])0:5e-09[&&NHX:Sample_counter=rhiztom2--1||rhiztom3--1:Type_counter=capture--2:capture_class_counter=c__Alphaproteobacteria--2:capture_domain_counter=d__Bacteria--2:capture_family_counter=f__Sphingomonadaceae--2:capture_genus_counter=g__Sphingomonas--2:capture_order_counter=o__Sphingomonadales--2:capture_phylum_counter=p__Proteobacteria--2:capture_species_counter=s__Sphingomonas kyeonggiensis_A--2:gtdb_class_counter=:gtdb_domain_counter=:gtdb_family_counter=:gtdb_genus_counter=:gtdb_order_counter=:gtdb_phylum_counter=:gtdb_species_counter=:heptad_counter=MCP-40H--2:lbd_counter=:name=N214385:ref_name_counter=])0:5e-09[&&NHX:Sample_counter=rhiztom1--1||rhiztom2--3||rhiztom3--3:Type_counter=GTDB--2||capture--7:besthit_avg=96.6:besthit_max=96.6:besthit_min=96.6:besthit_std=0:besthit_sum=96.6:bitscore_avg=105.0:bitscore_max=105.0:bitscore_min=105.0:bitscore_std=0:bitscore_sum=105.0:capture_class_counter=c__Alphaproteobacteria--5||c__Bacteroidia--1||c__Gammaproteobacteria--1:capture_domain_counter=d__Bacteria--7:capture_family_counter=f__Burkholderiaceae--1||f__CAJPTX01--1||f__Sphingomonadaceae--5:capture_genus_counter=g__Bacteroides_D--1||g__Paraburkholderia--1||g__Sphingomonas--5:capture_order_counter=o__Bacteroidales--1||o__Burkholderiales--1||o__Sphingomonadales--5:capture_phylum_counter=p__Bacteroidota--1||p__Proteobacteria--6:capture_species_counter=s__Bacteroides_D sp002749065--1||s__Paraburkholderia heleia--1||s__Sphingomonas kyeonggiensis_A--5:evalue_avg=1.34e-31:evalue_max=1.34e-31:evalue_min=1.34e-31:evalue_std=0:evalue_sum=1.34e-31:gapopen_avg=0.0:gapopen_max=0.0:gapopen_min=0.0:gapopen_std=0:gapopen_sum=0.0:gtdb_class_counter=c__Gammaproteobacteria--2:gtdb_domain_counter=d__Bacteria--2:gtdb_family_counter=f__SZUA-146--2:gtdb_genus_counter=g__JABDJB01--1||g__JABDKV01--1:gtdb_order_counter=o__SZUA-146--2:gtdb_phylum_counter=p__Proteobacteria--2:gtdb_species_counter=s__JABDJB01 sp013003425--1||s__JABDKV01 sp013002045--1:heptad_counter=MCP-40H--9:lbd_counter=:lca_tree=f__SZUA-146:length_avg=59.0:length_max=59.0:length_min=59.0:length_std=0:length_sum=59.0:mismatch_avg=2.0:mismatch_max=2.0:mismatch_min=2.0:mismatch_std=0:mismatch_sum=2.0:name=N214386:qcovhsp_avg=100.0:qcovhsp_max=100.0:qcovhsp_min=100.0:qcovhsp_std=0:qcovhsp_sum=100.0:qend_avg=59.0:qend_max=59.0:qend_min=59.0:qend_std=0:qend_sum=59.0:qstart_avg=1.0:qstart_max=1.0:qstart_min=1.0:qstart_std=0:qstart_sum=1.0:ref_name_counter=GB_GCA_018240265.1_protein.faa_JAFEGC010000038.1_17@PF00015_full_PFAM.456.526--1:scovhsp_avg=84.3:scovhsp_max=84.3:scovhsp_min=84.3:scovhsp_std=0:scovhsp_sum=84.3:send_avg=63.0:send_max=63.0:send_min=63.0:send_std=0:send_sum=63.0:sstart_avg=5.0:sstart_max=5.0:sstart_min=5.0:sstart_std=0:sstart_sum=5.0])0:5e-09[&&NHX:Sample_counter=rhiztom1--1||rhiztom2--3||rhiztom3--4:Type_counter=GTDB--2||capture--8:besthit_avg=96.6:besthit_max=96.6:besthit_min=96.6:besthit_std=0:besthit_sum=96.6:bitscore_avg=105.0:bitscore_max=105.0:bitscore_min=105.0:bitscore_std=0:bitscore_sum=105.0:capture_class_counter=c__Alphaproteobacteria--6||c__Bacteroidia--1||c__Gammaproteobacteria--1:capture_domain_counter=d__Bacteria--8:capture_family_counter=f__Burkholderiaceae--1||f__CAJPTX01--1||f__Sphingomonadaceae--6:capture_genus_counter=g__Bacteroides_D--1||g__Paraburkholderia--1||g__Sphingomonas--6:capture_order_counter=o__Bacteroidales--1||o__Burkholderiales--1||o__Sphingomonadales--6:capture_phylum_counter=p__Bacteroidota--1||p__Proteobacteria--7:capture_species_counter=s__Bacteroides_D sp002749065--1||s__Paraburkholderia heleia--1||s__Sphingomonas kyeonggiensis_A--5||s__Sphingomonas sp012650175--1:evalue_avg=1.34e-31:evalue_max=1.34e-31:evalue_min=1.34e-31:evalue_std=0:evalue_sum=1.34e-31:gapopen_avg=0.0:gapopen_max=0.0:gapopen_min=0.0:gapopen_std=0:gapopen_sum=0.0:gtdb_class_counter=c__Gammaproteobacteria--2:gtdb_domain_counter=d__Bacteria--2:gtdb_family_counter=f__SZUA-146--2:gtdb_genus_counter=g__JABDJB01--1||g__JABDKV01--1:gtdb_order_counter=o__SZUA-146--2:gtdb_phylum_counter=p__Proteobacteria--2:gtdb_species_counter=s__JABDJB01 sp013003425--1||s__JABDKV01 sp013002045--1:heptad_counter=MCP-40H--10:lbd_counter=:lca_tree=f__SZUA-146:length_avg=59.0:length_max=59.0:length_min=59.0:length_std=0:length_sum=59.0:mismatch_avg=2.0:mismatch_max=2.0:mismatch_min=2.0:mismatch_std=0:mismatch_sum=2.0:name=N214387:qcovhsp_avg=100.0:qcovhsp_max=100.0:qcovhsp_min=100.0:qcovhsp_std=0:qcovhsp_sum=100.0:qend_avg=59.0:qend_max=59.0:qend_min=59.0:qend_std=0:qend_sum=59.0:qstart_avg=1.0:qstart_max=1.0:qstart_min=1.0:qstart_std=0:qstart_sum=1.0:ref_name_counter=GB_GCA_018240265.1_protein.faa_JAFEGC010000038.1_17@PF00015_full_PFAM.456.526--1:scovhsp_avg=84.3:scovhsp_max=84.3:scovhsp_min=84.3:scovhsp_std=0:scovhsp_sum=84.3:send_avg=63.0:send_max=63.0:send_min=63.0:send_std=0:send_sum=63.0:sstart_avg=5.0:sstart_max=5.0:sstart_min=5.0:sstart_std=0:sstart_sum=5.0])0:5e-09[&&NHX:Sample_counter=rhizpot1--1||rhiztom1--1||rhiztom2--6||rhiztom3--6:Type_counter=GTDB--2||capture--14:besthit_avg=92.5:besthit_max=98.3:besthit_min=82.6:besthit_std=8.615683373940806:besthit_sum=277.5:bitscore_avg=133.66666666666666:bitscore_max=189.0:bitscore_min=105.0:bitscore_std=47.93050524804984:bitscore_sum=401.0:capture_class_counter=c__Alphaproteobacteria--10||c__Bacteroidia--2||c__Gammaproteobacteria--2:capture_domain_counter=d__Bacteria--14:capture_family_counter=f__Burkholderiaceae--1||f__CAJPTX01--2||f__Halomonadaceae--1||f__Sphingomonadaceae--10:capture_genus_counter=g__Bacteroides_D--2||g__Halotalea--1||g__Paraburkholderia--1||g__Sphingomonas--10:capture_order_counter=o__Bacteroidales--2||o__Burkholderiales--1||o__Pseudomonadales--1||o__Sphingomonadales--10:capture_phylum_counter=p__Bacteroidota--2||p__Proteobacteria--12:capture_species_counter=s__Bacteroides_D sp002749065--2||s__Halotalea alkalilenta_A--1||s__Paraburkholderia heleia--1||s__Sphingomonas kyeonggiensis--1||s__Sphingomonas kyeonggiensis_A--7||s__Sphingomonas sp001428865--1||s__Sphingomonas sp012650175--1:evalue_avg=5.656666666666666e-32:evalue_max=1.34e-31:evalue_min=4.02e-62:evalue_std=6.939426008924177e-32:evalue_sum=1.6969999999999999e-31:gapopen_avg=0.6666666666666666:gapopen_max=2.0:gapopen_min=0.0:gapopen_std=1.1547005383792517:gapopen_sum=2.0:gtdb_class_counter=c__Gammaproteobacteria--2:gtdb_domain_counter=d__Bacteria--2:gtdb_family_counter=f__SZUA-146--2:gtdb_genus_counter=g__JABDJB01--1||g__JABDKV01--1:gtdb_order_counter=o__SZUA-146--2:gtdb_phylum_counter=p__Proteobacteria--2:gtdb_species_counter=s__JABDJB01 sp013003425--1||s__JABDKV01 sp013002045--1:heptad_counter=MCP-40H--16:lbd_counter=:lca_tree=f__SZUA-146:length_avg=85.66666666666667:length_max=138.0:length_min=59.0:length_std=45.32475409015843:length_sum=257.0:mismatch_avg=7.333333333333333:mismatch_max=19.0:mismatch_min=1.0:mismatch_std=10.115993936995679:mismatch_sum=22.0:name=N214388:qcovhsp_avg=98.53333333333335:qcovhsp_max=100.0:qcovhsp_min=97.2:qcovhsp_std=1.4047538337136969:qcovhsp_sum=295.6:qend_avg=85.66666666666667:qend_max=138.0:qend_min=59.0:qend_std=45.32475409015843:qend_sum=257.0:qstart_avg=1.3333333333333333:qstart_max=2.0:qstart_min=1.0:qstart_std=0.5773502691896257:qstart_sum=4.0:ref_name_counter=GB_GCA_003567955.1_protein.faa_PWYF01000209.1_2@PF00015_full_PFAM.480.655--1||GB_GCA_018240265.1_protein.faa_JAFEGC010000038.1_17@PF00015_full_PFAM.456.526--2:scovhsp_avg=82.2:scovhsp_max=85.7:scovhsp_min=76.6:scovhsp_std=4.900000000000003:scovhsp_sum=246.6:send_avg=92.33333333333333:send_max=150.0:send_min=63.0:send_std=49.94330118577799:send_sum=277.0:sstart_avg=9.0:sstart_max=17.0:sstart_min=5.0:sstart_std=6.928203230275509:sstart_sum=27.0],(376f6c0e-9977-48c1-ad1c-fca79753bf38_5@MCPsignal.40.100:0[&&NHX:Sample=rhiztom1:Type=capture:besthit=98.3:bitscore=107.0:capture_class=c__Gammaproteobacteria:capture_domain=d__Bacteria:capture_family=f__Burkholderiaceae:capture_genus=g__Acidovorax:capture_order=o__Burkholderiales:capture_phylum=p__Proteobacteria:capture_species=s__Acidovorax delafieldii:evalue=2.41e-32:gapopen=0.0:heptad=MCP-40H:length=60.0:mismatch=1.0:qcovhsp=100.0:qend=60.0:qstart=1.0:ref_name=GB_GCA_018240265.1_protein.faa_JAFEGC010000038.1_17@PF00015_full_PFAM.456.526:scovhsp=85.7:send=64.0:sstart=5.0],581b290b-acc3-48f7-95e4-fa2624a78a9b_6@MCPsignal.38.98:0[&&NHX:Sample=rhiztom3:Type=capture:besthit=98.3:bitscore=107.0:capture_class=c__Alphaproteobacteria:capture_domain=d__Bacteria:capture_family=f__Sphingomonadaceae:capture_genus=g__Sphingomonas:capture_order=o__Sphingomonadales:capture_phylum=p__Proteobacteria:capture_species=s__Sphingomonas kyeonggiensis_A:evalue=2.41e-32:gapopen=0.0:heptad=MCP-40H:length=60.0:mismatch=1.0:qcovhsp=100.0:qend=60.0:qstart=1.0:ref_name=GB_GCA_018240265.1_protein.faa_JAFEGC010000038.1_17@PF00015_full_PFAM.456.526:scovhsp=85.7:send=64.0:sstart=5.0]):5e-09[&&NHX:Sample_counter=rhiztom1--1||rhiztom3--1:Type_counter=capture--2:besthit_avg=98.3:besthit_max=98.3:besthit_min=98.3:besthit_std=0.0:besthit_sum=196.6:bitscore_avg=107.0:bitscore_max=107.0:bitscore_min=107.0:bitscore_std=0.0:bitscore_sum=214.0:capture_class_counter=c__Alphaproteobacteria--1||c__Gammaproteobacteria--1:capture_domain_counter=d__Bacteria--2:capture_family_counter=f__Burkholderiaceae--1||f__Sphingomonadaceae--1:capture_genus_counter=g__Acidovorax--1||g__Sphingomonas--1:capture_order_counter=o__Burkholderiales--1||o__Sphingomonadales--1:capture_phylum_counter=p__Proteobacteria--2:capture_species_counter=s__Acidovorax delafieldii--1||s__Sphingomonas kyeonggiensis_A--1:evalue_avg=2.41e-32:evalue_max=2.41e-32:evalue_min=2.41e-32:evalue_std=0.0:evalue_sum=4.82e-32:gapopen_avg=0.0:gapopen_max=0.0:gapopen_min=0.0:gapopen_std=0.0:gapopen_sum=0.0:gtdb_class_counter=:gtdb_domain_counter=:gtdb_family_counter=:gtdb_genus_counter=:gtdb_order_counter=:gtdb_phylum_counter=:gtdb_species_counter=:heptad_counter=MCP-40H--2:lbd_counter=:length_avg=60.0:length_max=60.0:length_min=60.0:length_std=0.0:length_sum=120.0:mismatch_avg=1.0:mismatch_max=1.0:mismatch_min=1.0:mismatch_std=0.0:mismatch_sum=2.0:name=N214391:qcovhsp_avg=100.0:qcovhsp_max=100.0:qcovhsp_min=100.0:qcovhsp_std=0.0:qcovhsp_sum=200.0:qend_avg=60.0:qend_max=60.0:qend_min=60.0:qend_std=0.0:qend_sum=120.0:qstart_avg=1.0:qstart_max=1.0:qstart_min=1.0:qstart_std=0.0:qstart_sum=2.0:ref_name_counter=GB_GCA_018240265.1_protein.faa_JAFEGC010000038.1_17@PF00015_full_PFAM.456.526--2:scovhsp_avg=85.7:scovhsp_max=85.7:scovhsp_min=85.7:scovhsp_std=0.0:scovhsp_sum=171.4:send_avg=64.0:send_max=64.0:send_min=64.0:send_std=0.0:send_sum=128.0:sstart_avg=5.0:sstart_max=5.0:sstart_min=5.0:sstart_std=0.0:sstart_sum=10.0])0:5e-09[&&NHX:Sample_counter=rhizpot1--1||rhiztom1--2||rhiztom2--6||rhiztom3--7:Type_counter=GTDB--2||capture--16:besthit_avg=94.82000000000001:besthit_max=98.3:besthit_min=82.6:besthit_std=6.870735040736181:besthit_sum=474.1:bitscore_avg=123.0:bitscore_max=189.0:bitscore_min=105.0:bitscore_std=36.90528417449187:bitscore_sum=615.0:capture_class_counter=c__Alphaproteobacteria--11||c__Bacteroidia--2||c__Gammaproteobacteria--3:capture_domain_counter=d__Bacteria--16:capture_family_counter=f__Burkholderiaceae--2||f__CAJPTX01--2||f__Halomonadaceae--1||f__Sphingomonadaceae--11:capture_genus_counter=g__Acidovorax--1||g__Bacteroides_D--2||g__Halotalea--1||g__Paraburkholderia--1||g__Sphingomonas--11:capture_order_counter=o__Bacteroidales--2||o__Burkholderiales--2||o__Pseudomonadales--1||o__Sphingomonadales--11:capture_phylum_counter=p__Bacteroidota--2||p__Proteobacteria--14:capture_species_counter=s__Acidovorax delafieldii--1||s__Bacteroides_D sp002749065--2||s__Halotalea alkalilenta_A--1||s__Paraburkholderia heleia--1||s__Sphingomonas kyeonggiensis--1||s__Sphingomonas kyeonggiensis_A--8||s__Sphingomonas sp001428865--1||s__Sphingomonas sp012650175--1:evalue_avg=4.3579999999999996e-32:evalue_max=1.34e-31:evalue_min=4.02e-62:evalue_std=5.219202046290219e-32:evalue_sum=2.1789999999999998e-31:gapopen_avg=0.4:gapopen_max=2.0:gapopen_min=0.0:gapopen_std=0.894427190999916:gapopen_sum=2.0:gtdb_class_counter=c__Gammaproteobacteria--2:gtdb_domain_counter=d__Bacteria--2:gtdb_family_counter=f__SZUA-146--2:gtdb_genus_counter=g__JABDJB01--1||g__JABDKV01--1:gtdb_order_counter=o__SZUA-146--2:gtdb_phylum_counter=p__Proteobacteria--2:gtdb_species_counter=s__JABDJB01 sp013003425--1||s__JABDKV01 sp013002045--1:heptad_counter=MCP-40H--18:lbd_counter=:lca_tree=f__SZUA-146:length_avg=75.4:length_max=138.0:length_min=59.0:length_std=34.99714274051526:length_sum=377.0:mismatch_avg=4.8:mismatch_max=19.0:mismatch_min=1.0:mismatch_std=7.949842765740716:mismatch_sum=24.0:name=N214392:qcovhsp_avg=99.11999999999999:qcovhsp_max=100.0:qcovhsp_min=97.2:qcovhsp_std=1.277497553813703:qcovhsp_sum=495.59999999999997:qend_avg=75.4:qend_max=138.0:qend_min=59.0:qend_std=34.99714274051526:qend_sum=377.0:qstart_avg=1.2:qstart_max=2.0:qstart_min=1.0:qstart_std=0.4472135954999579:qstart_sum=6.0:ref_name_counter=GB_GCA_003567955.1_protein.faa_PWYF01000209.1_2@PF00015_full_PFAM.480.655--1||GB_GCA_018240265.1_protein.faa_JAFEGC010000038.1_17@PF00015_full_PFAM.456.526--4:scovhsp_avg=83.6:scovhsp_max=85.7:scovhsp_min=76.6:scovhsp_std=3.95979797464467:scovhsp_sum=418.0:send_avg=81.0:send_max=150.0:send_min=63.0:send_std=38.57460304397182:send_sum=405.0:sstart_avg=7.4:sstart_max=17.0:sstart_min=5.0:sstart_std=5.366563145999495:sstart_sum=37.0],(b35b7c93-c58e-5ea7-936b-67d34eefb494_4@MCPsignal.211.289:5e-09[&&NHX:Sample=rhiztom3:Type=capture:capture_class=c__Alphaproteobacteria:capture_domain=d__Bacteria:capture_family=f__Sphingomonadaceae:capture_genus=g__Sphingomonas:capture_order=o__Sphingomonadales:capture_phylum=p__Proteobacteria:capture_species=s__Sphingomonas kyeonggiensis_A:heptad=MCP-40H],((e48c0620-dc54-5426-aea3-9ab18a404c03_1@MCPsignal.28.112:0.0304701[&&NHX:Sample=rhiztom3:Type=capture:capture_class=c__Alphaproteobacteria:capture_domain=d__Bacteria:capture_family=f__Sphingomonadaceae:capture_genus=g__Sphingomonas:capture_order=o__Sphingomonadales:capture_phylum=p__Proteobacteria:capture_species=s__Sphingomonas kyeonggiensis_A:heptad=MCP-40H],4775d135-ba39-5b8d-9884-b7007b34b865_2@MCPsignal.30.113:5e-09[&&NHX:Sample=rhiztom2:Type=capture:capture_class=c__Alphaproteobacteria:capture_domain=d__Bacteria:capture_family=f__Sphingomonadaceae:capture_genus=g__Sphingomonas:capture_order=o__Sphingomonadales:capture_phylum=p__Proteobacteria:capture_species=s__Sphingomonas kyeonggiensis_A:heptad=MCP-40H])0.913:0.0197678[&&NHX:Sample_counter=rhiztom2--1||rhiztom3--1:Type_counter=capture--2:capture_class_counter=c__Alphaproteobacteria--2:capture_domain_counter=d__Bacteria--2:capture_family_counter=f__Sphingomonadaceae--2:capture_genus_counter=g__Sphingomonas--2:capture_order_counter=o__Sphingomonadales--2:capture_phylum_counter=p__Proteobacteria--2:capture_species_counter=s__Sphingomonas kyeonggiensis_A--2:gtdb_class_counter=:gtdb_domain_counter=:gtdb_family_counter=:gtdb_genus_counter=:gtdb_order_counter=:gtdb_phylum_counter=:gtdb_species_counter=:heptad_counter=MCP-40H--2:lbd_counter=:name=N214396:ref_name_counter=],64668b90-9f2e-44d0-801e-ca3eee7a9ebf_1@MCPsignal.155.242:0.0107674[&&NHX:Sample=rhizpot3:Type=capture:capture_class=c__Gammaproteobacteria:capture_domain=d__Bacteria:capture_family=f__Enterobacteriaceae:capture_genus=g__Buttiauxella:capture_order=o__Enterobacterales:capture_phylum=p__Proteobacteria:capture_species=s__Buttiauxella brennerae:heptad=MCP-40H])0:6e-09[&&NHX:Sample_counter=rhizpot3--1||rhiztom2--1||rhiztom3--1:Type_counter=capture--3:capture_class_counter=c__Alphaproteobacteria--2||c__Gammaproteobacteria--1:capture_domain_counter=d__Bacteria--3:capture_family_counter=f__Enterobacteriaceae--1||f__Sphingomonadaceae--2:capture_genus_counter=g__Buttiauxella--1||g__Sphingomonas--2:capture_order_counter=o__Enterobacterales--1||o__Sphingomonadales--2:capture_phylum_counter=p__Proteobacteria--3:capture_species_counter=s__Buttiauxella brennerae--1||s__Sphingomonas kyeonggiensis_A--2:gtdb_class_counter=:gtdb_domain_counter=:gtdb_family_counter=:gtdb_genus_counter=:gtdb_order_counter=:gtdb_phylum_counter=:gtdb_species_counter=:heptad_counter=MCP-40H--3:lbd_counter=:name=N214398:ref_name_counter=])0.908:0.0107804[&&NHX:Sample_counter=rhizpot3--1||rhiztom2--1||rhiztom3--2:Type_counter=capture--4:capture_class_counter=c__Alphaproteobacteria--3||c__Gammaproteobacteria--1:capture_domain_counter=d__Bacteria--4:capture_family_counter=f__Enterobacteriaceae--1||f__Sphingomonadaceae--3:capture_genus_counter=g__Buttiauxella--1||g__Sphingomonas--3:capture_order_counter=o__Enterobacterales--1||o__Sphingomonadales--3:capture_phylum_counter=p__Proteobacteria--4:capture_species_counter=s__Buttiauxella brennerae--1||s__Sphingomonas kyeonggiensis_A--3:gtdb_class_counter=:gtdb_domain_counter=:gtdb_family_counter=:gtdb_genus_counter=:gtdb_order_counter=:gtdb_phylum_counter=:gtdb_species_counter=:heptad_counter=MCP-40H--4:lbd_counter=:name=N214399:ref_name_counter=])0.831:0.0172058[&&NHX:Sample_counter=rhizpot1--1||rhizpot3--1||rhiztom1--2||rhiztom2--7||rhiztom3--9:Type_counter=GTDB--2||capture--20:besthit_avg=94.82000000000001:besthit_max=98.3:besthit_min=82.6:besthit_std=6.870735040736182:besthit_sum=474.1:bitscore_avg=123.0:bitscore_max=189.0:bitscore_min=105.0:bitscore_std=36.90528417449187:bitscore_sum=615.0:capture_class_counter=c__Alphaproteobacteria--14||c__Bacteroidia--2||c__Gammaproteobacteria--4:capture_domain_counter=d__Bacteria--20:capture_family_counter=f__Burkholderiaceae--2||f__CAJPTX01--2||f__Enterobacteriaceae--1||f__Halomonadaceae--1||f__Sphingomonadaceae--14:capture_genus_counter=g__Acidovorax--1||g__Bacteroides_D--2||g__Buttiauxella--1||g__Halotalea--1||g__Paraburkholderia--1||g__Sphingomonas--14:capture_order_counter=o__Bacteroidales--2||o__Burkholderiales--2||o__Enterobacterales--1||o__Pseudomonadales--1||o__Sphingomonadales--14:capture_phylum_counter=p__Bacteroidota--2||p__Proteobacteria--18:capture_species_counter=s__Acidovorax delafieldii--1||s__Bacteroides_D sp002749065--2||s__Buttiauxella brennerae--1||s__Halotalea alkalilenta_A--1||s__Paraburkholderia heleia--1||s__Sphingomonas kyeonggiensis--1||s__Sphingomonas kyeonggiensis_A--11||s__Sphingomonas sp001428865--1||s__Sphingomonas sp012650175--1:evalue_avg=4.3579999999999996e-32:evalue_max=1.34e-31:evalue_min=4.02e-62:evalue_std=5.219202046290219e-32:evalue_sum=2.1789999999999998e-31:gapopen_avg=0.4:gapopen_max=2.0:gapopen_min=0.0:gapopen_std=0.8944271909999161:gapopen_sum=2.0:gtdb_class_counter=c__Gammaproteobacteria--2:gtdb_domain_counter=d__Bacteria--2:gtdb_family_counter=f__SZUA-146--2:gtdb_genus_counter=g__JABDJB01--1||g__JABDKV01--1:gtdb_order_counter=o__SZUA-146--2:gtdb_phylum_counter=p__Proteobacteria--2:gtdb_species_counter=s__JABDJB01 sp013003425--1||s__JABDKV01 sp013002045--1:heptad_counter=MCP-40H--22:lbd_counter=:lca_tree=f__SZUA-146:length_avg=75.4:length_max=138.0:length_min=59.0:length_std=34.99714274051526:length_sum=377.0:mismatch_avg=4.8:mismatch_max=19.0:mismatch_min=1.0:mismatch_std=7.949842765740716:mismatch_sum=24.0:name=N214400:qcovhsp_avg=99.12:qcovhsp_max=100.0:qcovhsp_min=97.2:qcovhsp_std=1.277497553813703:qcovhsp_sum=495.6:qend_avg=75.4:qend_max=138.0:qend_min=59.0:qend_std=34.99714274051526:qend_sum=377.0:qstart_avg=1.2:qstart_max=2.0:qstart_min=1.0:qstart_std=0.4472135954999579:qstart_sum=6.0:ref_name_counter=GB_GCA_003567955.1_protein.faa_PWYF01000209.1_2@PF00015_full_PFAM.480.655--1||GB_GCA_018240265.1_protein.faa_JAFEGC010000038.1_17@PF00015_full_PFAM.456.526--4:scovhsp_avg=83.6:scovhsp_max=85.7:scovhsp_min=76.6:scovhsp_std=3.9597979746446694:scovhsp_sum=418.0:send_avg=81.0:send_max=150.0:send_min=63.0:send_std=38.57460304397182:send_sum=405.0:sstart_avg=7.4:sstart_max=17.0:sstart_min=5.0:sstart_std=5.366563145999495:sstart_sum=37.0])0.879:0.015629[&&NHX:Sample_counter=rhizpot1--1||rhizpot3--2||rhiztom1--2||rhiztom2--7||rhiztom3--9:Type_counter=GTDB--3||capture--21:besthit_avg=94.82000000000001:besthit_max=98.3:besthit_min=82.6:besthit_std=6.870735040736182:besthit_sum=474.1:bitscore_avg=123.0:bitscore_max=189.0:bitscore_min=105.0:bitscore_std=36.90528417449187:bitscore_sum=615.0:capture_class_counter=c__Alphaproteobacteria--14||c__Bacteroidia--2||c__Gammaproteobacteria--5:capture_domain_counter=d__Bacteria--21:capture_family_counter=f__Burkholderiaceae--3||f__CAJPTX01--2||f__Enterobacteriaceae--1||f__Halomonadaceae--1||f__Sphingomonadaceae--14:capture_genus_counter=g__Acidovorax--1||g__Aquabacterium_A--1||g__Bacteroides_D--2||g__Buttiauxella--1||g__Halotalea--1||g__Paraburkholderia--1||g__Sphingomonas--14:capture_order_counter=o__Bacteroidales--2||o__Burkholderiales--3||o__Enterobacterales--1||o__Pseudomonadales--1||o__Sphingomonadales--14:capture_phylum_counter=p__Bacteroidota--2||p__Proteobacteria--19:capture_species_counter=s__Acidovorax delafieldii--1||s__Aquabacterium_A sp016213205--1||s__Bacteroides_D sp002749065--2||s__Buttiauxella brennerae--1||s__Halotalea alkalilenta_A--1||s__Paraburkholderia heleia--1||s__Sphingomonas kyeonggiensis--1||s__Sphingomonas kyeonggiensis_A--11||s__Sphingomonas sp001428865--1||s__Sphingomonas sp012650175--1:evalue_avg=4.3579999999999996e-32:evalue_max=1.34e-31:evalue_min=4.02e-62:evalue_std=5.219202046290219e-32:evalue_sum=2.1789999999999998e-31:gapopen_avg=0.4:gapopen_max=2.0:gapopen_min=0.0:gapopen_std=0.8944271909999161:gapopen_sum=2.0:gtdb_class_counter=c__Gammaproteobacteria--3:gtdb_domain_counter=d__Bacteria--3:gtdb_family_counter=f__SZUA-146--3:gtdb_genus_counter=g__JABDJB01--1||g__JABDKV01--1||g__SZUA-146--1:gtdb_order_counter=o__SZUA-146--3:gtdb_phylum_counter=p__Proteobacteria--3:gtdb_species_counter=s__JABDJB01 sp013003425--1||s__JABDKV01 sp013002045--1||s__SZUA-146 sp003228965--1:heptad_counter=MCP-40H--23||MCP-44H--1:lbd_counter=:lca_tree=f__SZUA-146:length_avg=75.4:length_max=138.0:length_min=59.0:length_std=34.99714274051526:length_sum=377.0:mismatch_avg=4.8:mismatch_max=19.0:mismatch_min=1.0:mismatch_std=7.949842765740716:mismatch_sum=24.0:name=N214401:qcovhsp_avg=99.12:qcovhsp_max=100.0:qcovhsp_min=97.2:qcovhsp_std=1.277497553813703:qcovhsp_sum=495.6:qend_avg=75.4:qend_max=138.0:qend_min=59.0:qend_std=34.99714274051526:qend_sum=377.0:qstart_avg=1.2:qstart_max=2.0:qstart_min=1.0:qstart_std=0.4472135954999579:qstart_sum=6.0:ref_name_counter=GB_GCA_003567955.1_protein.faa_PWYF01000209.1_2@PF00015_full_PFAM.480.655--1||GB_GCA_018240265.1_protein.faa_JAFEGC010000038.1_17@PF00015_full_PFAM.456.526--4:scovhsp_avg=83.6:scovhsp_max=85.7:scovhsp_min=76.6:scovhsp_std=3.9597979746446694:scovhsp_sum=418.0:send_avg=81.0:send_max=150.0:send_min=63.0:send_std=38.57460304397182:send_sum=405.0:sstart_avg=7.4:sstart_max=17.0:sstart_min=5.0:sstart_std=5.366563145999495:sstart_sum=37.0],(1a765af4-692e-4054-9d98-8113d0881c31_2@MCPsignal.188.244:5e-09[&&NHX:Sample=rhiztom1:Type=capture:besthit=98.2:bitscore=102.0:capture_class=c__Bacteroidia:capture_domain=d__Bacteria:capture_family=f__CAJPTX01:capture_genus=g__Bacteroides_D:capture_order=o__Bacteroidales:capture_phylum=p__Bacteroidota:capture_species=s__Bacteroides_D sp002749065:evalue=1.38e-30:gapopen=0.0:heptad=MCP-40H:length=56.0:mismatch=1.0:qcovhsp=100.0:qend=56.0:qstart=1.0:ref_name=GB_GCA_018240265.1_protein.faa_JAFEGC010000038.1_17@PF00015_full_PFAM.456.526:scovhsp=80.0:send=60.0:sstart=5.0],(38a2ba8d-f609-4ece-865c-7f3c8e2ad30a_1@MCPsignal.240.298:5e-09[&&NHX:Sample=rhiztom1:Type=capture:besthit=98.3:bitscore=104.0:capture_class=c__Gammaproteobacteria:capture_domain=d__Bacteria:capture_family=f__Burkholderiaceae:capture_genus=g__Ralstonia:capture_order=o__Burkholderiales:capture_phylum=p__Proteobacteria:capture_species=s__Ralstonia sp016429285:evalue=2.59e-31:gapopen=0.0:heptad=MCP-40H:length=58.0:mismatch=1.0:qcovhsp=100.0:qend=58.0:qstart=1.0:ref_name=GB_GCA_018240265.1_protein.faa_JAFEGC010000038.1_17@PF00015_full_PFAM.456.526:scovhsp=82.9:send=62.0:sstart=5.0],((((465f90d6-6581-5c07-8696-8eb32b104405_4@MCPsignal.23.103:0.0212559[&&NHX:Sample=rhiztom1:Type=capture:capture_class=c__Alphaproteobacteria:capture_domain=d__Bacteria:capture_family=f__Sphingomonadaceae:capture_genus=g__Sphingomonas:capture_order=o__Sphingomonadales:capture_phylum=p__Proteobacteria:capture_species=s__Sphingomonas kyeonggiensis_A:heptad=MCP-40H],8ef7e722-ea9e-481d-9239-e84ad3b6278e_4@MCPsignal.23.102:6e-09[&&NHX:Sample=rhiztom2:Type=capture:capture_class=c__Gammaproteobacteria:capture_domain=d__Bacteria:capture_family=f__Enterobacteriaceae:capture_genus=g__Cedecea:capture_order=o__Enterobacterales:capture_phylum=p__Proteobacteria:capture_species=s__Cedecea neteri_C:heptad=MCP-40H])0:5e-09[&&NHX:Sample_counter=rhiztom1--1||rhiztom2--1:Type_counter=capture--2:capture_class_counter=c__Alphaproteobacteria--1||c__Gammaproteobacteria--1:capture_domain_counter=d__Bacteria--2:capture_family_counter=f__Enterobacteriaceae--1||f__Sphingomonadaceae--1:capture_genus_counter=g__Cedecea--1||g__Sphingomonas--1:capture_order_counter=o__Enterobacterales--1||o__Sphingomonadales--1:capture_phylum_counter=p__Proteobacteria--2:capture_species_counter=s__Cedecea neteri_C--1||s__Sphingomonas kyeonggiensis_A--1:gtdb_class_counter=:gtdb_domain_counter=:gtdb_family_counter=:gtdb_genus_counter=:gtdb_order_counter=:gtdb_phylum_counter=:gtdb_species_counter=:heptad_counter=MCP-40H--2:lbd_counter=:name=N214406:ref_name_counter=],(((((((f3b62a04-0272-42d8-a3f0-233becaa9438_2@MCPsignal.26.102:0[&&NHX:Sample=rhiztom2:Type=capture:capture_class=c__Gammaproteobacteria:capture_domain=d__Bacteria:capture_family=f__Enterobacteriaceae:capture_genus=g__Cedecea:capture_order=o__Enterobacterales:capture_phylum=p__Proteobacteria:capture_species=s__Cedecea neteri_C:heptad=MCP-40H],332fa14b-4033-4eb5-8537-5bca084188b5_4@MCPsignal.80.156:0[&&NHX:Sample=rhiztom2:Type=capture:capture_class=c__Alphaproteobacteria:capture_domain=d__Bacteria:capture_family=f__Sphingomonadaceae:capture_genus=g__Sphingomonas:capture_order=o__Sphingomonadales:capture_phylum=p__Proteobacteria:capture_species=s__Sphingomonas kyeonggiensis_A:heptad=MCP-40H])0:0[&&NHX:Sample_counter=rhiztom2--2:Type_counter=capture--2:capture_class_counter=c__Alphaproteobacteria--1||c__Gammaproteobacteria--1:capture_domain_counter=d__Bacteria--2:capture_family_counter=f__Enterobacteriaceae--1||f__Sphingomonadaceae--1:capture_genus_counter=g__Cedecea--1||g__Sphingomonas--1:capture_order_counter=o__Enterobacterales--1||o__Sphingomonadales--1:capture_phylum_counter=p__Proteobacteria--2:capture_species_counter=s__Cedecea neteri_C--1||s__Sphingomonas kyeonggiensis_A--1:gtdb_class_counter=:gtdb_domain_counter=:gtdb_family_counter=:gtdb_genus_counter=:gtdb_order_counter=:gtdb_phylum_counter=:gtdb_species_counter=:heptad_counter=MCP-40H--2:lbd_counter=:name=N214409:ref_name_counter=],01ec5118-7fe5-4d09-b43a-2a460ee7e989_4@MCPsignal.23.99:0[&&NHX:Sample=rhiztom2:Type=capture:capture_class=c__Alphaproteobacteria:capture_domain=d__Bacteria:capture_family=f__Sphingomonadaceae:capture_genus=g__Sphingomonas:capture_order=o__Sphingomonadales:capture_phylum=p__Proteobacteria:capture_species=s__Sphingomonas kyeonggiensis_A:heptad=MCP-40H])0:0[&&NHX:Sample_counter=rhiztom2--3:Type_counter=capture--3:capture_class_counter=c__Alphaproteobacteria--2||c__Gammaproteobacteria--1:capture_domain_counter=d__Bacteria--3:capture_family_counter=f__Enterobacteriaceae--1||f__Sphingomonadaceae--2:capture_genus_counter=g__Cedecea--1||g__Sphingomonas--2:capture_order_counter=o__Enterobacterales--1||o__Sphingomonadales--2:capture_phylum_counter=p__Proteobacteria--3:capture_species_counter=s__Cedecea neteri_C--1||s__Sphingomonas kyeonggiensis_A--2:gtdb_class_counter=:gtdb_domain_counter=:gtdb_family_counter=:gtdb_genus_counter=:gtdb_order_counter=:gtdb_phylum_counter=:gtdb_species_counter=:heptad_counter=MCP-40H--3:lbd_counter=:name=N214411:ref_name_counter=],4db0c3f0-369b-4227-8f20-69c56698b0d1_3@MCPsignal.24.100:0[&&NHX:Sample=rhiztom3:Type=capture:capture_class=c__Alphaproteobacteria:capture_domain=d__Bacteria:capture_family=f__Sphingomonadaceae:capture_genus=g__Sphingomonas:capture_order=o__Sphingomonadales:capture_phylum=p__Proteobacteria:capture_species=s__Sphingomonas kyeonggiensis_A:heptad=MCP-40H])0:0[&&NHX:Sample_counter=rhiztom2--3||rhiztom3--1:Type_counter=capture--4:capture_class_counter=c__Alphaproteobacteria--3||c__Gammaproteobacteria--1:capture_domain_counter=d__Bacteria--4:capture_family_counter=f__Enterobacteriaceae--1||f__Sphingomonadaceae--3:capture_genus_counter=g__Cedecea--1||g__Sphingomonas--3:capture_order_counter=o__Enterobacterales--1||o__Sphingomonadales--3:capture_phylum_counter=p__Proteobacteria--4:capture_species_counter=s__Cedecea neteri_C--1||s__Sphingomonas kyeonggiensis_A--3:gtdb_class_counter=:gtdb_domain_counter=:gtdb_family_counter=:gtdb_genus_counter=:gtdb_order_counter=:gtdb_phylum_counter=:gtdb_species_counter=:heptad_counter=MCP-40H--4:lbd_counter=:name=N214413:ref_name_counter=],9c4adaa9-6e55-4658-9d24-eb630d169de1_2@MCPsignal.524.600:0[&&NHX:Sample=rhiztom3:Type=capture:capture_class=c__Alphaproteobacteria:capture_domain=d__Bacteria:capture_family=f__Sphingomonadaceae:capture_genus=g__Sphingomonas:capture_order=o__Sphingomonadales:capture_phylum=p__Proteobacteria:capture_species=s__Sphingomonas kyeonggiensis_A:heptad=MCP-40H])0:0[&&NHX:Sample_counter=rhiztom2--3||rhiztom3--2:Type_counter=capture--5:capture_class_counter=c__Alphaproteobacteria--4||c__Gammaproteobacteria--1:capture_domain_counter=d__Bacteria--5:capture_family_counter=f__Enterobacteriaceae--1||f__Sphingomonadaceae--4:capture_genus_counter=g__Cedecea--1||g__Sphingomonas--4:capture_order_counter=o__Enterobacterales--1||o__Sphingomonadales--4:capture_phylum_counter=p__Proteobacteria--5:capture_species_counter=s__Cedecea neteri_C--1||s__Sphingomonas kyeonggiensis_A--4:gtdb_class_counter=:gtdb_domain_counter=:gtdb_family_counter=:gtdb_genus_counter=:gtdb_order_counter=:gtdb_phylum_counter=:gtdb_species_counter=:heptad_counter=MCP-40H--5:lbd_counter=:name=N214415:ref_name_counter=],3fbb4698-fa27-4bce-ad83-c6ef8d07c4be_4@MCPsignal.24.100:0[&&NHX:Sample=rhiztom3:Type=capture:capture_class=c__Alphaproteobacteria:capture_domain=d__Bacteria:capture_family=f__Sphingomonadaceae:capture_genus=g__Sphingomonas:capture_order=o__Sphingomonadales:capture_phylum=p__Proteobacteria:capture_species=s__Sphingomonas kyeonggiensis_A:heptad=MCP-40H]):5e-09[&&NHX:Sample_counter=rhiztom2--3||rhiztom3--3:Type_counter=capture--6:capture_class_counter=c__Alphaproteobacteria--5||c__Gammaproteobacteria--1:capture_domain_counter=d__Bacteria--6:capture_family_counter=f__Enterobacteriaceae--1||f__Sphingomonadaceae--5:capture_genus_counter=g__Cedecea--1||g__Sphingomonas--5:capture_order_counter=o__Enterobacterales--1||o__Sphingomonadales--5:capture_phylum_counter=p__Proteobacteria--6:capture_species_counter=s__Cedecea neteri_C--1||s__Sphingomonas kyeonggiensis_A--5:gtdb_class_counter=:gtdb_domain_counter=:gtdb_family_counter=:gtdb_genus_counter=:gtdb_order_counter=:gtdb_phylum_counter=:gtdb_species_counter=:heptad_counter=MCP-40H--6:lbd_counter=:name=N214417:ref_name_counter=],((f6aae681-3f5f-4c6b-9fc9-daae615dfaa3_4@MCPsignal.200.277:0.0105462[&&NHX:Sample=rhiztom3:Type=capture:capture_class=c__Alphaproteobacteria:capture_domain=d__Bacteria:capture_family=f__Sphingomonadaceae:capture_genus=g__Sphingomonas:capture_order=o__Sphingomonadales:capture_phylum=p__Proteobacteria:capture_species=s__Sphingomonas kyeonggiensis_A:heptad=MCP-40H],(1395a9f0-aff8-4aa8-88f6-1d0341d2af73_2@MCPsignal.144.223:0.0131464[&&NHX:Sample=rhiztom2:Type=capture:capture_class=c__Alphaproteobacteria:capture_domain=d__Bacteria:capture_family=f__Sphingomonadaceae:capture_genus=g__Sphingomonas:capture_order=o__Sphingomonadales:capture_phylum=p__Proteobacteria:capture_species=s__Sphingomonas kyeonggiensis_A:heptad=MCP-40H],e84bca4d-4584-4c04-97a3-b5100f84d8a1_5@MCPsignal.25.108:5e-09[&&NHX:Sample=rhiztom2:Type=capture:capture_class=c__Alphaproteobacteria:capture_domain=d__Bacteria:capture_family=f__Sphingomonadaceae:capture_genus=g__Sphingomonas:capture_order=o__Sphingomonadales:capture_phylum=p__Proteobacteria:capture_species=s__Sphingomonas kyeonggiensis_A:heptad=MCP-40H])0.71:0.0278451[&&NHX:Sample_counter=rhiztom2--2:Type_counter=capture--2:capture_class_counter=c__Alphaproteobacteria--2:capture_domain_counter=d__Bacteria--2:capture_family_counter=f__Sphingomonadaceae--2:capture_genus_counter=g__Sphingomonas--2:capture_order_counter=o__Sphingomonadales--2:capture_phylum_counter=p__Proteobacteria--2:capture_species_counter=s__Sphingomonas kyeonggiensis_A--2:gtdb_class_counter=:gtdb_domain_counter=:gtdb_family_counter=:gtdb_genus_counter=:gtdb_order_counter=:gtdb_phylum_counter=:gtdb_species_counter=:heptad_counter=MCP-40H--2:lbd_counter=:name=N214421:ref_name_counter=])0.725:0.0248076[&&NHX:Sample_counter=rhiztom2--2||rhiztom3--1:Type_counter=capture--3:capture_class_counter=c__Alphaproteobacteria--3:capture_domain_counter=d__Bacteria--3:capture_family_counter=f__Sphingomonadaceae--3:capture_genus_counter=g__Sphingomonas--3:capture_order_counter=o__Sphingomonadales--3:capture_phylum_counter=p__Proteobacteria--3:capture_species_counter=s__Sphingomonas kyeonggiensis_A--3:gtdb_class_counter=:gtdb_domain_counter=:gtdb_family_counter=:gtdb_genus_counter=:gtdb_order_counter=:gtdb_phylum_counter=:gtdb_species_counter=:heptad_counter=MCP-40H--3:lbd_counter=:name=N214422:ref_name_counter=],(((00f884ea-b49c-4b05-aa2c-f437a4e60d50_4@MCPsignal.23.101:0[&&NHX:Sample=rhiztom1:Type=capture:capture_class=c__Alphaproteobacteria:capture_domain=d__Bacteria:capture_family=f__Sphingomonadaceae:capture_genus=g__Sphingomonas:capture_order=o__Sphingomonadales:capture_phylum=p__Proteobacteria:capture_species=s__Sphingomonas kyeonggiensis_A:heptad=MCP-40H],56d99c27-d696-4870-9f61-7fc9d88fb01d_3@MCPsignal.22.100:0[&&NHX:Sample=rhiztom1:Type=capture:capture_class=c__Alphaproteobacteria:capture_domain=d__Bacteria:capture_family=f__Sphingomonadaceae:capture_genus=g__Sphingomonas:capture_order=o__Sphingomonadales:capture_phylum=p__Proteobacteria:capture_species=s__Sphingomonas kyeonggiensis_A:heptad=MCP-40H])0:0[&&NHX:Sample_counter=rhiztom1--2:Type_counter=capture--2:capture_class_counter=c__Alphaproteobacteria--2:capture_domain_counter=d__Bacteria--2:capture_family_counter=f__Sphingomonadaceae--2:capture_genus_counter=g__Sphingomonas--2:capture_order_counter=o__Sphingomonadales--2:capture_phylum_counter=p__Proteobacteria--2:capture_species_counter=s__Sphingomonas kyeonggiensis_A--2:gtdb_class_counter=:gtdb_domain_counter=:gtdb_family_counter=:gtdb_genus_counter=:gtdb_order_counter=:gtdb_phylum_counter=:gtdb_species_counter=:heptad_counter=MCP-40H--2:lbd_counter=:name=N214425:ref_name_counter=],b9bd7d0a-a4b3-434c-b11d-1107f0e2df17_4@MCPsignal.21.99:0[&&NHX:Sample=rhiztom3:Type=capture:capture_class=c__Alphaproteobacteria:capture_domain=d__Bacteria:capture_family=f__Sphingomonadaceae:capture_genus=g__Sphingomonas:capture_order=o__Sphingomonadales:capture_phylum=p__Proteobacteria:capture_species=s__Sphingomonas kyeonggiensis_A:heptad=MCP-40H])0:0[&&NHX:Sample_counter=rhiztom1--2||rhiztom3--1:Type_counter=capture--3:capture_class_counter=c__Alphaproteobacteria--3:capture_domain_counter=d__Bacteria--3:capture_family_counter=f__Sphingomonadaceae--3:capture_genus_counter=g__Sphingomonas--3:capture_order_counter=o__Sphingomonadales--3:capture_phylum_counter=p__Proteobacteria--3:capture_species_counter=s__Sphingomonas kyeonggiensis_A--3:gtdb_class_counter=:gtdb_domain_counter=:gtdb_family_counter=:gtdb_genus_counter=:gtdb_order_counter=:gtdb_phylum_counter=:gtdb_species_counter=:heptad_counter=MCP-40H--3:lbd_counter=:name=N214427:ref_name_counter=],e1d5c09f-a77e-4061-97c9-a0ec0f8c31fe_1@MCPsignal.32.110:0[&&NHX:Sample=rhiztom3:Type=capture:capture_class=c__Alphaproteobacteria:capture_domain=d__Bacteria:capture_family=f__Sphingomonadaceae:capture_genus=g__Sphingomonas:capture_order=o__Sphingomonadales:capture_phylum=p__Proteobacteria:capture_species=s__Sphingomonas kyeonggiensis_A:heptad=MCP-40H]):5e-09[&&NHX:Sample_counter=rhiztom1--2||rhiztom3--2:Type_counter=capture--4:capture_class_counter=c__Alphaproteobacteria--4:capture_domain_counter=d__Bacteria--4:capture_family_counter=f__Sphingomonadaceae--4:capture_genus_counter=g__Sphingomonas--4:capture_order_counter=o__Sphingomonadales--4:capture_phylum_counter=p__Proteobacteria--4:capture_species_counter=s__Sphingomonas kyeonggiensis_A--4:gtdb_class_counter=:gtdb_domain_counter=:gtdb_family_counter=:gtdb_genus_counter=:gtdb_order_counter=:gtdb_phylum_counter=:gtdb_species_counter=:heptad_counter=MCP-40H--4:lbd_counter=:name=N214429:ref_name_counter=])0:5e-09[&&NHX:Sample_counter=rhiztom1--2||rhiztom2--2||rhiztom3--3:Type_counter=capture--7:capture_class_counter=c__Alphaproteobacteria--7:capture_domain_counter=d__Bacteria--7:capture_family_counter=f__Sphingomonadaceae--7:capture_genus_counter=g__Sphingomonas--7:capture_order_counter=o__Sphingomonadales--7:capture_phylum_counter=p__Proteobacteria--7:capture_species_counter=s__Sphingomonas kyeonggiensis_A--7:gtdb_class_counter=:gtdb_domain_counter=:gtdb_family_counter=:gtdb_genus_counter=:gtdb_order_counter=:gtdb_phylum_counter=:gtdb_species_counter=:heptad_counter=MCP-40H--7:lbd_counter=:name=N214430:ref_name_counter=])0.554:5e-09[&&NHX:Sample_counter=rhiztom1--2||rhiztom2--5||rhiztom3--6:Type_counter=capture--13:capture_class_counter=c__Alphaproteobacteria--12||c__Gammaproteobacteria--1:capture_domain_counter=d__Bacteria--13:capture_family_counter=f__Enterobacteriaceae--1||f__Sphingomonadaceae--12:capture_genus_counter=g__Cedecea--1||g__Sphingomonas--12:capture_order_counter=o__Enterobacterales--1||o__Sphingomonadales--12:capture_phylum_counter=p__Proteobacteria--13:capture_species_counter=s__Cedecea neteri_C--1||s__Sphingomonas kyeonggiensis_A--12:gtdb_class_counter=:gtdb_domain_counter=:gtdb_family_counter=:gtdb_genus_counter=:gtdb_order_counter=:gtdb_phylum_counter=:gtdb_species_counter=:heptad_counter=MCP-40H--13:lbd_counter=:name=N214431:ref_name_counter=],(((GB_GCA_013042375.1_protein.faa_JABDQH010000116.1_90@PF00015_full_PFAM.436.528:0.0180538[&&NHX:Type=GTDB:gtdb_class=c__Gammaproteobacteria:gtdb_domain=d__Bacteria:gtdb_family=f__Woeseiaceae:gtdb_genus=g__UBA1847:gtdb_order=o__Woeseiales:gtdb_phylum=p__Proteobacteria:gtdb_species=s__UBA1847 sp013042375:heptad=MCP-40H:species=d__Bacteria_p__Proteobacteria_c__Gammaproteobacteria_o__Woeseiales_f__Woeseiaceae_g__UBA1847_s__UBA1847 sp013042375],3d50b087-2dce-4de9-8719-b004edd8bdf2_5@MCPsignal.19.87:5e-09[&&NHX:Sample=rhiztom1:Type=capture:capture_class=c__Gammaproteobacteria:capture_domain=d__Bacteria:capture_family=f__Burkholderiaceae:capture_genus=g__Aquabacterium_A:capture_order=o__Burkholderiales:capture_phylum=p__Proteobacteria:capture_species=s__Aquabacterium_A sp016213205:heptad=MCP-40H])0:5e-09[&&NHX:Sample_counter=rhiztom1--1:Type_counter=GTDB--1||capture--1:capture_class_counter=c__Gammaproteobacteria--1:capture_domain_counter=d__Bacteria--1:capture_family_counter=f__Burkholderiaceae--1:capture_genus_counter=g__Aquabacterium_A--1:capture_order_counter=o__Burkholderiales--1:capture_phylum_counter=p__Proteobacteria--1:capture_species_counter=s__Aquabacterium_A sp016213205--1:gtdb_class_counter=c__Gammaproteobacteria--1:gtdb_domain_counter=d__Bacteria--1:gtdb_family_counter=f__Woeseiaceae--1:gtdb_genus_counter=g__UBA1847--1:gtdb_order_counter=o__Woeseiales--1:gtdb_phylum_counter=p__Proteobacteria--1:gtdb_species_counter=s__UBA1847 sp013042375--1:heptad_counter=MCP-40H--2:lbd_counter=:lca_tree=s__UBA1847 sp013042375:name=N214434:ref_name_counter=],GB_GCA_013003115.1_protein.faa_JABDLF010000073.1_40@PF00015_full_PFAM.214.386:0.0131119[&&NHX:Type=GTDB:gtdb_class=c__Gammaproteobacteria:gtdb_domain=d__Bacteria:gtdb_family=f__JABDLF01:gtdb_genus=g__JABDLF01:gtdb_order=o__JABDLF01:gtdb_phylum=p__Proteobacteria:gtdb_species=s__JABDLF01 sp013003115:heptad=MCP-40H:species=d__Bacteria_p__Proteobacteria_c__Gammaproteobacteria_o__JABDLF01_f__JABDLF01_g__JABDLF01_s__JABDLF01 sp013003115])0.857:0.0300223[&&NHX:Sample_counter=rhiztom1--1:Type_counter=GTDB--2||capture--1:capture_class_counter=c__Gammaproteobacteria--1:capture_domain_counter=d__Bacteria--1:capture_family_counter=f__Burkholderiaceae--1:capture_genus_counter=g__Aquabacterium_A--1:capture_order_counter=o__Burkholderiales--1:capture_phylum_counter=p__Proteobacteria--1:capture_species_counter=s__Aquabacterium_A sp016213205--1:gtdb_class_counter=c__Gammaproteobacteria--2:gtdb_domain_counter=d__Bacteria--2:gtdb_family_counter=f__JABDLF01--1||f__Woeseiaceae--1:gtdb_genus_counter=g__JABDLF01--1||g__UBA1847--1:gtdb_order_counter=o__JABDLF01--1||o__Woeseiales--1:gtdb_phylum_counter=p__Proteobacteria--2:gtdb_species_counter=s__JABDLF01 sp013003115--1||s__UBA1847 sp013042375--1:heptad_counter=MCP-40H--3:lbd_counter=:lca_tree=c__Gammaproteobacteria:name=N214436:ref_name_counter=],(7d994467-e247-5caf-a0bf-d731f9df5cf2_4@MCPsignal.35.94:5e-09[&&NHX:Sample=rhiztom1:Type=capture:besthit=96.6:bitscore=106.0:capture_class=c__Alphaproteobacteria:capture_domain=d__Bacteria:capture_family=f__Sphingomonadaceae:capture_genus=g__Sphingomonas:capture_order=o__Sphingomonadales:capture_phylum=p__Proteobacteria:capture_species=s__Sphingomonas kyeonggiensis_A:evalue=6.62e-32:gapopen=0.0:heptad=MCP-40H:length=59.0:mismatch=2.0:qcovhsp=100.0:qend=59.0:qstart=1.0:ref_name=GB_GCA_018240265.1_protein.faa_JAFEGC010000038.1_17@PF00015_full_PFAM.456.526:scovhsp=84.3:send=63.0:sstart=5.0],(5d4069d5-afd5-4ecb-a211-192c6bb8f650_4@MCPsignal.108.166:0[&&NHX:Sample=rhiztom2:Type=capture:besthit=96.6:bitscore=104.0:capture_class=c__Alphaproteobacteria:capture_domain=d__Bacteria:capture_family=f__Sphingomonadaceae:capture_genus=g__Sphingomonas:capture_order=o__Sphingomonadales:capture_phylum=p__Proteobacteria:capture_species=s__Sphingomonas kyeonggiensis_A:evalue=2.59e-31:gapopen=0.0:heptad=MCP-40H:length=58.0:mismatch=2.0:qcovhsp=100.0:qend=58.0:qstart=1.0:ref_name=GB_GCA_018240265.1_protein.faa_JAFEGC010000038.1_17@PF00015_full_PFAM.456.526:scovhsp=82.9:send=63.0:sstart=6.0],e0036b5c-ed8d-485e-bcea-8afb2b6f73d1_2@MCPsignal.36.94:0[&&NHX:Sample=rhiztom3:Type=capture:besthit=96.6:bitscore=104.0:capture_class=c__Alphaproteobacteria:capture_domain=d__Bacteria:capture_family=f__Sphingomonadaceae:capture_genus=g__Sphingomonas:capture_order=o__Sphingomonadales:capture_phylum=p__Proteobacteria:capture_species=s__Sphingomonas kyeonggiensis_A:evalue=2.59e-31:gapopen=0.0:heptad=MCP-40H:length=58.0:mismatch=2.0:qcovhsp=100.0:qend=58.0:qstart=1.0:ref_name=GB_GCA_018240265.1_protein.faa_JAFEGC010000038.1_17@PF00015_full_PFAM.456.526:scovhsp=82.9:send=63.0:sstart=6.0]):5e-09[&&NHX:Sample_counter=rhiztom2--1||rhiztom3--1:Type_counter=capture--2:besthit_avg=96.6:besthit_max=96.6:besthit_min=96.6:besthit_std=0.0:besthit_sum=193.2:bitscore_avg=104.0:bitscore_max=104.0:bitscore_min=104.0:bitscore_std=0.0:bitscore_sum=208.0:capture_class_counter=c__Alphaproteobacteria--2:capture_domain_counter=d__Bacteria--2:capture_family_counter=f__Sphingomonadaceae--2:capture_genus_counter=g__Sphingomonas--2:capture_order_counter=o__Sphingomonadales--2:capture_phylum_counter=p__Proteobacteria--2:capture_species_counter=s__Sphingomonas kyeonggiensis_A--2:evalue_avg=2.59e-31:evalue_max=2.59e-31:evalue_min=2.59e-31:evalue_std=0.0:evalue_sum=5.18e-31:gapopen_avg=0.0:gapopen_max=0.0:gapopen_min=0.0:gapopen_std=0.0:gapopen_sum=0.0:gtdb_class_counter=:gtdb_domain_counter=:gtdb_family_counter=:gtdb_genus_counter=:gtdb_order_counter=:gtdb_phylum_counter=:gtdb_species_counter=:heptad_counter=MCP-40H--2:lbd_counter=:length_avg=58.0:length_max=58.0:length_min=58.0:length_std=0.0:length_sum=116.0:mismatch_avg=2.0:mismatch_max=2.0:mismatch_min=2.0:mismatch_std=0.0:mismatch_sum=4.0:name=N214440:qcovhsp_avg=100.0:qcovhsp_max=100.0:qcovhsp_min=100.0:qcovhsp_std=0.0:qcovhsp_sum=200.0:qend_avg=58.0:qend_max=58.0:qend_min=58.0:qend_std=0.0:qend_sum=116.0:qstart_avg=1.0:qstart_max=1.0:qstart_min=1.0:qstart_std=0.0:qstart_sum=2.0:ref_name_counter=GB_GCA_018240265.1_protein.faa_JAFEGC010000038.1_17@PF00015_full_PFAM.456.526--2:scovhsp_avg=82.9:scovhsp_max=82.9:scovhsp_min=82.9:scovhsp_std=0.0:scovhsp_sum=165.8:send_avg=63.0:send_max=63.0:send_min=63.0:send_std=0.0:send_sum=126.0:sstart_avg=6.0:sstart_max=6.0:sstart_min=6.0:sstart_std=0.0:sstart_sum=12.0])0.817:0.0185438[&&NHX:Sample_counter=rhiztom1--1||rhiztom2--1||rhiztom3--1:Type_counter=capture--3:besthit_avg=96.59999999999998:besthit_max=96.6:besthit_min=96.6:besthit_std=1.7404671430534633e-14:besthit_sum=289.79999999999995:bitscore_avg=104.66666666666667:bitscore_max=106.0:bitscore_min=104.0:bitscore_std=1.1547005383792517:bitscore_sum=314.0:capture_class_counter=c__Alphaproteobacteria--3:capture_domain_counter=d__Bacteria--3:capture_family_counter=f__Sphingomonadaceae--3:capture_genus_counter=g__Sphingomonas--3:capture_order_counter=o__Sphingomonadales--3:capture_phylum_counter=p__Proteobacteria--3:capture_species_counter=s__Sphingomonas kyeonggiensis_A--3:evalue_avg=1.9473333333333334e-31:evalue_max=2.59e-31:evalue_min=6.62e-32:evalue_std=1.1131313189975986e-31:evalue_sum=5.842e-31:gapopen_avg=0.0:gapopen_max=0.0:gapopen_min=0.0:gapopen_std=0.0:gapopen_sum=0.0:gtdb_class_counter=:gtdb_domain_counter=:gtdb_family_counter=:gtdb_genus_counter=:gtdb_order_counter=:gtdb_phylum_counter=:gtdb_species_counter=:heptad_counter=MCP-40H--3:lbd_counter=:length_avg=58.333333333333336:length_max=59.0:length_min=58.0:length_std=0.5773502691896258:length_sum=175.0:mismatch_avg=2.0:mismatch_max=2.0:mismatch_min=2.0:mismatch_std=0.0:mismatch_sum=6.0:name=N214441:qcovhsp_avg=100.0:qcovhsp_max=100.0:qcovhsp_min=100.0:qcovhsp_std=0.0:qcovhsp_sum=300.0:qend_avg=58.333333333333336:qend_max=59.0:qend_min=58.0:qend_std=0.5773502691896258:qend_sum=175.0:qstart_avg=1.0:qstart_max=1.0:qstart_min=1.0:qstart_std=0.0:qstart_sum=3.0:ref_name_counter=GB_GCA_018240265.1_protein.faa_JAFEGC010000038.1_17@PF00015_full_PFAM.456.526--3:scovhsp_avg=83.36666666666666:scovhsp_max=84.3:scovhsp_min=82.9:scovhsp_std=0.8082903768654711:scovhsp_sum=250.1:send_avg=63.0:send_max=63.0:send_min=63.0:send_std=0.0:send_sum=189.0:sstart_avg=5.666666666666667:sstart_max=6.0:sstart_min=5.0:sstart_std=0.5773502691896258:sstart_sum=17.0])0:5e-09[&&NHX:Sample_counter=rhiztom1--2||rhiztom2--1||rhiztom3--1:Type_counter=GTDB--2||capture--4:besthit_avg=96.59999999999998:besthit_max=96.6:besthit_min=96.6:besthit_std=1.7404671430534633e-14:besthit_sum=289.79999999999995:bitscore_avg=104.66666666666667:bitscore_max=106.0:bitscore_min=104.0:bitscore_std=1.1547005383792517:bitscore_sum=314.0:capture_class_counter=c__Alphaproteobacteria--3||c__Gammaproteobacteria--1:capture_domain_counter=d__Bacteria--4:capture_family_counter=f__Burkholderiaceae--1||f__Sphingomonadaceae--3:capture_genus_counter=g__Aquabacterium_A--1||g__Sphingomonas--3:capture_order_counter=o__Burkholderiales--1||o__Sphingomonadales--3:capture_phylum_counter=p__Proteobacteria--4:capture_species_counter=s__Aquabacterium_A sp016213205--1||s__Sphingomonas kyeonggiensis_A--3:evalue_avg=1.9473333333333334e-31:evalue_max=2.59e-31:evalue_min=6.62e-32:evalue_std=1.1131313189975986e-31:evalue_sum=5.842e-31:gapopen_avg=0.0:gapopen_max=0.0:gapopen_min=0.0:gapopen_std=0.0:gapopen_sum=0.0:gtdb_class_counter=c__Gammaproteobacteria--2:gtdb_domain_counter=d__Bacteria--2:gtdb_family_counter=f__JABDLF01--1||f__Woeseiaceae--1:gtdb_genus_counter=g__JABDLF01--1||g__UBA1847--1:gtdb_order_counter=o__JABDLF01--1||o__Woeseiales--1:gtdb_phylum_counter=p__Proteobacteria--2:gtdb_species_counter=s__JABDLF01 sp013003115--1||s__UBA1847 sp013042375--1:heptad_counter=MCP-40H--6:lbd_counter=:lca_tree=c__Gammaproteobacteria:length_avg=58.333333333333336:length_max=59.0:length_min=58.0:length_std=0.5773502691896258:length_sum=175.0:mismatch_avg=2.0:mismatch_max=2.0:mismatch_min=2.0:mismatch_std=0.0:mismatch_sum=6.0:name=N214442:qcovhsp_avg=100.0:qcovhsp_max=100.0:qcovhsp_min=100.0:qcovhsp_std=0.0:qcovhsp_sum=300.0:qend_avg=58.333333333333336:qend_max=59.0:qend_min=58.0:qend_std=0.5773502691896258:qend_sum=175.0:qstart_avg=1.0:qstart_max=1.0:qstart_min=1.0:qstart_std=0.0:qstart_sum=3.0:ref_name_counter=GB_GCA_018240265.1_protein.faa_JAFEGC010000038.1_17@PF00015_full_PFAM.456.526--3:scovhsp_avg=83.36666666666666:scovhsp_max=84.3:scovhsp_min=82.9:scovhsp_std=0.8082903768654711:scovhsp_sum=250.1:send_avg=63.0:send_max=63.0:send_min=63.0:send_std=0.0:send_sum=189.0:sstart_avg=5.666666666666667:sstart_max=6.0:sstart_min=5.0:sstart_std=0.5773502691896258:sstart_sum=17.0])0.811:0.018618[&&NHX:Sample_counter=rhiztom1--4||rhiztom2--6||rhiztom3--7:Type_counter=GTDB--2||capture--17:besthit_avg=96.59999999999998:besthit_max=96.6:besthit_min=96.6:besthit_std=1.7404671430534633e-14:besthit_sum=289.79999999999995:bitscore_avg=104.66666666666667:bitscore_max=106.0:bitscore_min=104.0:bitscore_std=1.1547005383792517:bitscore_sum=314.0:capture_class_counter=c__Alphaproteobacteria--15||c__Gammaproteobacteria--2:capture_domain_counter=d__Bacteria--17:capture_family_counter=f__Burkholderiaceae--1||f__Enterobacteriaceae--1||f__Sphingomonadaceae--15:capture_genus_counter=g__Aquabacterium_A--1||g__Cedecea--1||g__Sphingomonas--15:capture_order_counter=o__Burkholderiales--1||o__Enterobacterales--1||o__Sphingomonadales--15:capture_phylum_counter=p__Proteobacteria--17:capture_species_counter=s__Aquabacterium_A sp016213205--1||s__Cedecea neteri_C--1||s__Sphingomonas kyeonggiensis_A--15:evalue_avg=1.9473333333333334e-31:evalue_max=2.59e-31:evalue_min=6.62e-32:evalue_std=1.1131313189975986e-31:evalue_sum=5.842e-31:gapopen_avg=0.0:gapopen_max=0.0:gapopen_min=0.0:gapopen_std=0.0:gapopen_sum=0.0:gtdb_class_counter=c__Gammaproteobacteria--2:gtdb_domain_counter=d__Bacteria--2:gtdb_family_counter=f__JABDLF01--1||f__Woeseiaceae--1:gtdb_genus_counter=g__JABDLF01--1||g__UBA1847--1:gtdb_order_counter=o__JABDLF01--1||o__Woeseiales--1:gtdb_phylum_counter=p__Proteobacteria--2:gtdb_species_counter=s__JABDLF01 sp013003115--1||s__UBA1847 sp013042375--1:heptad_counter=MCP-40H--19:lbd_counter=:lca_tree=c__Gammaproteobacteria:length_avg=58.333333333333336:length_max=59.0:length_min=58.0:length_std=0.5773502691896258:length_sum=175.0:mismatch_avg=2.0:mismatch_max=2.0:mismatch_min=2.0:mismatch_std=0.0:mismatch_sum=6.0:name=N214443:qcovhsp_avg=100.0:qcovhsp_max=100.0:qcovhsp_min=100.0:qcovhsp_std=0.0:qcovhsp_sum=300.0:qend_avg=58.333333333333336:qend_max=59.0:qend_min=58.0:qend_std=0.5773502691896258:qend_sum=175.0:qstart_avg=1.0:qstart_max=1.0:qstart_min=1.0:qstart_std=0.0:qstart_sum=3.0:ref_name_counter=GB_GCA_018240265.1_protein.faa_JAFEGC010000038.1_17@PF00015_full_PFAM.456.526--3:scovhsp_avg=83.36666666666666:scovhsp_max=84.3:scovhsp_min=82.9:scovhsp_std=0.8082903768654711:scovhsp_sum=250.1:send_avg=63.0:send_max=63.0:send_min=63.0:send_std=0.0:send_sum=189.0:sstart_avg=5.666666666666667:sstart_max=6.0:sstart_min=5.0:sstart_std=0.5773502691896258:sstart_sum=17.0])0:1.8e-08[&&NHX:Sample_counter=rhiztom1--5||rhiztom2--7||rhiztom3--7:Type_counter=GTDB--2||capture--19:besthit_avg=96.59999999999998:besthit_max=96.6:besthit_min=96.6:besthit_std=1.7404671430534633e-14:besthit_sum=289.79999999999995:bitscore_avg=104.66666666666667:bitscore_max=106.0:bitscore_min=104.0:bitscore_std=1.1547005383792517:bitscore_sum=314.0:capture_class_counter=c__Alphaproteobacteria--16||c__Gammaproteobacteria--3:capture_domain_counter=d__Bacteria--19:capture_family_counter=f__Burkholderiaceae--1||f__Enterobacteriaceae--2||f__Sphingomonadaceae--16:capture_genus_counter=g__Aquabacterium_A--1||g__Cedecea--2||g__Sphingomonas--16:capture_order_counter=o__Burkholderiales--1||o__Enterobacterales--2||o__Sphingomonadales--16:capture_phylum_counter=p__Proteobacteria--19:capture_species_counter=s__Aquabacterium_A sp016213205--1||s__Cedecea neteri_C--2||s__Sphingomonas kyeonggiensis_A--16:evalue_avg=1.9473333333333334e-31:evalue_max=2.59e-31:evalue_min=6.62e-32:evalue_std=1.1131313189975986e-31:evalue_sum=5.842e-31:gapopen_avg=0.0:gapopen_max=0.0:gapopen_min=0.0:gapopen_std=0.0:gapopen_sum=0.0:gtdb_class_counter=c__Gammaproteobacteria--2:gtdb_domain_counter=d__Bacteria--2:gtdb_family_counter=f__JABDLF01--1||f__Woeseiaceae--1:gtdb_genus_counter=g__JABDLF01--1||g__UBA1847--1:gtdb_order_counter=o__JABDLF01--1||o__Woeseiales--1:gtdb_phylum_counter=p__Proteobacteria--2:gtdb_species_counter=s__JABDLF01 sp013003115--1||s__UBA1847 sp013042375--1:heptad_counter=MCP-40H--21:lbd_counter=:lca_tree=c__Gammaproteobacteria:length_avg=58.333333333333336:length_max=59.0:length_min=58.0:length_std=0.5773502691896258:length_sum=175.0:mismatch_avg=2.0:mismatch_max=2.0:mismatch_min=2.0:mismatch_std=0.0:mismatch_sum=6.0:name=N214444:qcovhsp_avg=100.0:qcovhsp_max=100.0:qcovhsp_min=100.0:qcovhsp_std=0.0:qcovhsp_sum=300.0:qend_avg=58.333333333333336:qend_max=59.0:qend_min=58.0:qend_std=0.5773502691896258:qend_sum=175.0:qstart_avg=1.0:qstart_max=1.0:qstart_min=1.0:qstart_std=0.0:qstart_sum=3.0:ref_name_counter=GB_GCA_018240265.1_protein.faa_JAFEGC010000038.1_17@PF00015_full_PFAM.456.526--3:scovhsp_avg=83.36666666666666:scovhsp_max=84.3:scovhsp_min=82.9:scovhsp_std=0.8082903768654711:scovhsp_sum=250.1:send_avg=63.0:send_max=63.0:send_min=63.0:send_std=0.0:send_sum=189.0:sstart_avg=5.666666666666667:sstart_max=6.0:sstart_min=5.0:sstart_std=0.5773502691896258:sstart_sum=17.0],(b6ccaa96-bcd7-498a-a8f9-9e64dd49e5e6_1@MCPsignal.78.147:0[&&NHX:Sample=rhizpot3:Type=capture:capture_class=c__Gammaproteobacteria:capture_domain=d__Bacteria:capture_family=f__Burkholderiaceae:capture_genus=g__Paraburkholderia:capture_order=o__Burkholderiales:capture_phylum=p__Proteobacteria:capture_species=s__Paraburkholderia heleia:heptad=MCP-40H],2c61314a-53c4-48c5-bdf7-dbfb8468a201_6@MCPsignal.139.208:0[&&NHX:Sample=rhiztom2:Type=capture:capture_class=c__Gammaproteobacteria:capture_domain=d__Bacteria:capture_family=f__Burkholderiaceae:capture_genus=g__Aquabacterium_A:capture_order=o__Burkholderiales:capture_phylum=p__Proteobacteria:capture_species=s__Aquabacterium_A sp016213205:heptad=MCP-40H]):5e-09[&&NHX:Sample_counter=rhizpot3--1||rhiztom2--1:Type_counter=capture--2:capture_class_counter=c__Gammaproteobacteria--2:capture_domain_counter=d__Bacteria--2:capture_family_counter=f__Burkholderiaceae--2:capture_genus_counter=g__Aquabacterium_A--1||g__Paraburkholderia--1:capture_order_counter=o__Burkholderiales--2:capture_phylum_counter=p__Proteobacteria--2:capture_species_counter=s__Aquabacterium_A sp016213205--1||s__Paraburkholderia heleia--1:gtdb_class_counter=:gtdb_domain_counter=:gtdb_family_counter=:gtdb_genus_counter=:gtdb_order_counter=:gtdb_phylum_counter=:gtdb_species_counter=:heptad_counter=MCP-40H--2:lbd_counter=:name=N214447:ref_name_counter=])0:5e-09[&&NHX:Sample_counter=rhizpot3--1||rhiztom1--5||rhiztom2--8||rhiztom3--7:Type_counter=GTDB--2||capture--21:besthit_avg=96.59999999999998:besthit_max=96.6:besthit_min=96.6:besthit_std=1.7404671430534633e-14:besthit_sum=289.79999999999995:bitscore_avg=104.66666666666667:bitscore_max=106.0:bitscore_min=104.0:bitscore_std=1.1547005383792517:bitscore_sum=314.0:capture_class_counter=c__Alphaproteobacteria--16||c__Gammaproteobacteria--5:capture_domain_counter=d__Bacteria--21:capture_family_counter=f__Burkholderiaceae--3||f__Enterobacteriaceae--2||f__Sphingomonadaceae--16:capture_genus_counter=g__Aquabacterium_A--2||g__Cedecea--2||g__Paraburkholderia--1||g__Sphingomonas--16:capture_order_counter=o__Burkholderiales--3||o__Enterobacterales--2||o__Sphingomonadales--16:capture_phylum_counter=p__Proteobacteria--21:capture_species_counter=s__Aquabacterium_A sp016213205--2||s__Cedecea neteri_C--2||s__Paraburkholderia heleia--1||s__Sphingomonas kyeonggiensis_A--16:evalue_avg=1.9473333333333334e-31:evalue_max=2.59e-31:evalue_min=6.62e-32:evalue_std=1.1131313189975986e-31:evalue_sum=5.842e-31:gapopen_avg=0.0:gapopen_max=0.0:gapopen_min=0.0:gapopen_std=0.0:gapopen_sum=0.0:gtdb_class_counter=c__Gammaproteobacteria--2:gtdb_domain_counter=d__Bacteria--2:gtdb_family_counter=f__JABDLF01--1||f__Woeseiaceae--1:gtdb_genus_counter=g__JABDLF01--1||g__UBA1847--1:gtdb_order_counter=o__JABDLF01--1||o__Woeseiales--1:gtdb_phylum_counter=p__Proteobacteria--2:gtdb_species_counter=s__JABDLF01 sp013003115--1||s__UBA1847 sp013042375--1:heptad_counter=MCP-40H--23:lbd_counter=:lca_tree=c__Gammaproteobacteria:length_avg=58.333333333333336:length_max=59.0:length_min=58.0:length_std=0.5773502691896258:length_sum=175.0:mismatch_avg=2.0:mismatch_max=2.0:mismatch_min=2.0:mismatch_std=0.0:mismatch_sum=6.0:name=N214448:qcovhsp_avg=100.0:qcovhsp_max=100.0:qcovhsp_min=100.0:qcovhsp_std=0.0:qcovhsp_sum=300.0:qend_avg=58.333333333333336:qend_max=59.0:qend_min=58.0:qend_std=0.5773502691896258:qend_sum=175.0:qstart_avg=1.0:qstart_max=1.0:qstart_min=1.0:qstart_std=0.0:qstart_sum=3.0:ref_name_counter=GB_GCA_018240265.1_protein.faa_JAFEGC010000038.1_17@PF00015_full_PFAM.456.526--3:scovhsp_avg=83.36666666666666:scovhsp_max=84.3:scovhsp_min=82.9:scovhsp_std=0.8082903768654711:scovhsp_sum=250.1:send_avg=63.0:send_max=63.0:send_min=63.0:send_std=0.0:send_sum=189.0:sstart_avg=5.666666666666667:sstart_max=6.0:sstart_min=5.0:sstart_std=0.5773502691896258:sstart_sum=17.0],c2e73cfb-50c0-4ec9-9164-3326c12f20d7_3@MCPsignal.35.109:5e-09[&&NHX:Sample=rhiztom1:Type=capture:capture_class=c__Gammaproteobacteria:capture_domain=d__Bacteria:capture_family=f__Enterobacteriaceae:capture_genus=g__Kosakonia:capture_order=o__Enterobacterales:capture_phylum=p__Proteobacteria:capture_species=s__Kosakonia sp002886105:heptad=MCP-40H])0.977:0.0135925[&&NHX:Sample_counter=rhizpot3--1||rhiztom1--6||rhiztom2--8||rhiztom3--7:Type_counter=GTDB--2||capture--22:besthit_avg=96.59999999999998:besthit_max=96.6:besthit_min=96.6:besthit_std=1.7404671430534633e-14:besthit_sum=289.79999999999995:bitscore_avg=104.66666666666667:bitscore_max=106.0:bitscore_min=104.0:bitscore_std=1.1547005383792517:bitscore_sum=314.0:capture_class_counter=c__Alphaproteobacteria--16||c__Gammaproteobacteria--6:capture_domain_counter=d__Bacteria--22:capture_family_counter=f__Burkholderiaceae--3||f__Enterobacteriaceae--3||f__Sphingomonadaceae--16:capture_genus_counter=g__Aquabacterium_A--2||g__Cedecea--2||g__Kosakonia--1||g__Paraburkholderia--1||g__Sphingomonas--16:capture_order_counter=o__Burkholderiales--3||o__Enterobacterales--3||o__Sphingomonadales--16:capture_phylum_counter=p__Proteobacteria--22:capture_species_counter=s__Aquabacterium_A sp016213205--2||s__Cedecea neteri_C--2||s__Kosakonia sp002886105--1||s__Paraburkholderia heleia--1||s__Sphingomonas kyeonggiensis_A--16:evalue_avg=1.9473333333333334e-31:evalue_max=2.59e-31:evalue_min=6.62e-32:evalue_std=1.1131313189975986e-31:evalue_sum=5.842e-31:gapopen_avg=0.0:gapopen_max=0.0:gapopen_min=0.0:gapopen_std=0.0:gapopen_sum=0.0:gtdb_class_counter=c__Gammaproteobacteria--2:gtdb_domain_counter=d__Bacteria--2:gtdb_family_counter=f__JABDLF01--1||f__Woeseiaceae--1:gtdb_genus_counter=g__JABDLF01--1||g__UBA1847--1:gtdb_order_counter=o__JABDLF01--1||o__Woeseiales--1:gtdb_phylum_counter=p__Proteobacteria--2:gtdb_species_counter=s__JABDLF01 sp013003115--1||s__UBA1847 sp013042375--1:heptad_counter=MCP-40H--24:lbd_counter=:lca_tree=c__Gammaproteobacteria:length_avg=58.333333333333336:length_max=59.0:length_min=58.0:length_std=0.5773502691896258:length_sum=175.0:mismatch_avg=2.0:mismatch_max=2.0:mismatch_min=2.0:mismatch_std=0.0:mismatch_sum=6.0:name=N214450:qcovhsp_avg=100.0:qcovhsp_max=100.0:qcovhsp_min=100.0:qcovhsp_std=0.0:qcovhsp_sum=300.0:qend_avg=58.333333333333336:qend_max=59.0:qend_min=58.0:qend_std=0.5773502691896258:qend_sum=175.0:qstart_avg=1.0:qstart_max=1.0:qstart_min=1.0:qstart_std=0.0:qstart_sum=3.0:ref_name_counter=GB_GCA_018240265.1_protein.faa_JAFEGC010000038.1_17@PF00015_full_PFAM.456.526--3:scovhsp_avg=83.36666666666666:scovhsp_max=84.3:scovhsp_min=82.9:scovhsp_std=0.8082903768654711:scovhsp_sum=250.1:send_avg=63.0:send_max=63.0:send_min=63.0:send_std=0.0:send_sum=189.0:sstart_avg=5.666666666666667:sstart_max=6.0:sstart_min=5.0:sstart_std=0.5773502691896258:sstart_sum=17.0])0:1.8e-08[&&NHX:Sample_counter=rhizpot3--1||rhiztom1--7||rhiztom2--8||rhiztom3--7:Type_counter=GTDB--2||capture--23:besthit_avg=97.025:besthit_max=98.3:besthit_min=96.6:besthit_std=0.8500000000000014:besthit_sum=388.1:bitscore_avg=104.5:bitscore_max=106.0:bitscore_min=104.0:bitscore_std=1.0:bitscore_sum=418.0:capture_class_counter=c__Alphaproteobacteria--16||c__Gammaproteobacteria--7:capture_domain_counter=d__Bacteria--23:capture_family_counter=f__Burkholderiaceae--4||f__Enterobacteriaceae--3||f__Sphingomonadaceae--16:capture_genus_counter=g__Aquabacterium_A--2||g__Cedecea--2||g__Kosakonia--1||g__Paraburkholderia--1||g__Ralstonia--1||g__Sphingomonas--16:capture_order_counter=o__Burkholderiales--4||o__Enterobacterales--3||o__Sphingomonadales--16:capture_phylum_counter=p__Proteobacteria--23:capture_species_counter=s__Aquabacterium_A sp016213205--2||s__Cedecea neteri_C--2||s__Kosakonia sp002886105--1||s__Paraburkholderia heleia--1||s__Ralstonia sp016429285--1||s__Sphingomonas kyeonggiensis_A--16:evalue_avg=2.1080000000000002e-31:evalue_max=2.59e-31:evalue_min=6.62e-32:evalue_std=9.64e-32:evalue_sum=8.432000000000001e-31:gapopen_avg=0.0:gapopen_max=0.0:gapopen_min=0.0:gapopen_std=0.0:gapopen_sum=0.0:gtdb_class_counter=c__Gammaproteobacteria--2:gtdb_domain_counter=d__Bacteria--2:gtdb_family_counter=f__JABDLF01--1||f__Woeseiaceae--1:gtdb_genus_counter=g__JABDLF01--1||g__UBA1847--1:gtdb_order_counter=o__JABDLF01--1||o__Woeseiales--1:gtdb_phylum_counter=p__Proteobacteria--2:gtdb_species_counter=s__JABDLF01 sp013003115--1||s__UBA1847 sp013042375--1:heptad_counter=MCP-40H--25:lbd_counter=:lca_tree=c__Gammaproteobacteria:length_avg=58.25:length_max=59.0:length_min=58.0:length_std=0.5:length_sum=233.0:mismatch_avg=1.75:mismatch_max=2.0:mismatch_min=1.0:mismatch_std=0.5:mismatch_sum=7.0:name=N214451:qcovhsp_avg=100.0:qcovhsp_max=100.0:qcovhsp_min=100.0:qcovhsp_std=0.0:qcovhsp_sum=400.0:qend_avg=58.25:qend_max=59.0:qend_min=58.0:qend_std=0.5:qend_sum=233.0:qstart_avg=1.0:qstart_max=1.0:qstart_min=1.0:qstart_std=0.0:qstart_sum=4.0:ref_name_counter=GB_GCA_018240265.1_protein.faa_JAFEGC010000038.1_17@PF00015_full_PFAM.456.526--4:scovhsp_avg=83.25:scovhsp_max=84.3:scovhsp_min=82.9:scovhsp_std=0.6999999999999957:scovhsp_sum=333.0:send_avg=62.75:send_max=63.0:send_min=62.0:send_std=0.5:send_sum=251.0:sstart_avg=5.5:sstart_max=6.0:sstart_min=5.0:sstart_std=0.5773502691896257:sstart_sum=22.0])0:1.8e-08[&&NHX:Sample_counter=rhizpot3--1||rhiztom1--8||rhiztom2--8||rhiztom3--7:Type_counter=GTDB--2||capture--24:besthit_avg=97.26:besthit_max=98.3:besthit_min=96.6:besthit_std=0.904433524367604:besthit_sum=486.3:bitscore_avg=104.0:bitscore_max=106.0:bitscore_min=102.0:bitscore_std=1.4142135623730951:bitscore_sum=520.0:capture_class_counter=c__Alphaproteobacteria--16||c__Bacteroidia--1||c__Gammaproteobacteria--7:capture_domain_counter=d__Bacteria--24:capture_family_counter=f__Burkholderiaceae--4||f__CAJPTX01--1||f__Enterobacteriaceae--3||f__Sphingomonadaceae--16:capture_genus_counter=g__Aquabacterium_A--2||g__Bacteroides_D--1||g__Cedecea--2||g__Kosakonia--1||g__Paraburkholderia--1||g__Ralstonia--1||g__Sphingomonas--16:capture_order_counter=o__Bacteroidales--1||o__Burkholderiales--4||o__Enterobacterales--3||o__Sphingomonadales--16:capture_phylum_counter=p__Bacteroidota--1||p__Proteobacteria--23:capture_species_counter=s__Aquabacterium_A sp016213205--2||s__Bacteroides_D sp002749065--1||s__Cedecea neteri_C--2||s__Kosakonia sp002886105--1||s__Paraburkholderia heleia--1||s__Ralstonia sp016429285--1||s__Sphingomonas kyeonggiensis_A--16:evalue_avg=4.4464e-31:evalue_max=1.38e-30:evalue_min=6.62e-32:evalue_std=5.295049083814049e-31:evalue_sum=2.2232e-30:gapopen_avg=0.0:gapopen_max=0.0:gapopen_min=0.0:gapopen_std=0.0:gapopen_sum=0.0:gtdb_class_counter=c__Gammaproteobacteria--2:gtdb_domain_counter=d__Bacteria--2:gtdb_family_counter=f__JABDLF01--1||f__Woeseiaceae--1:gtdb_genus_counter=g__JABDLF01--1||g__UBA1847--1:gtdb_order_counter=o__JABDLF01--1||o__Woeseiales--1:gtdb_phylum_counter=p__Proteobacteria--2:gtdb_species_counter=s__JABDLF01 sp013003115--1||s__UBA1847 sp013042375--1:heptad_counter=MCP-40H--26:lbd_counter=:lca_tree=c__Gammaproteobacteria:length_avg=57.8:length_max=59.0:length_min=56.0:length_std=1.0954451150103321:length_sum=289.0:mismatch_avg=1.6:mismatch_max=2.0:mismatch_min=1.0:mismatch_std=0.5477225575051661:mismatch_sum=8.0:name=N214452:qcovhsp_avg=100.0:qcovhsp_max=100.0:qcovhsp_min=100.0:qcovhsp_std=0.0:qcovhsp_sum=500.0:qend_avg=57.8:qend_max=59.0:qend_min=56.0:qend_std=1.0954451150103321:qend_sum=289.0:qstart_avg=1.0:qstart_max=1.0:qstart_min=1.0:qstart_std=0.0:qstart_sum=5.0:ref_name_counter=GB_GCA_018240265.1_protein.faa_JAFEGC010000038.1_17@PF00015_full_PFAM.456.526--5:scovhsp_avg=82.6:scovhsp_max=84.3:scovhsp_min=80.0:scovhsp_std=1.5748015748023623:scovhsp_sum=413.0:send_avg=62.2:send_max=63.0:send_min=60.0:send_std=1.3038404810405297:send_sum=311.0:sstart_avg=5.4:sstart_max=6.0:sstart_min=5.0:sstart_std=0.5477225575051662:sstart_sum=27.0])0.919:0.0231258[&&NHX:Sample_counter=rhizpot1--1||rhizpot3--3||rhiztom1--10||rhiztom2--15||rhiztom3--16:Type_counter=GTDB--5||capture--45:besthit_avg=96.03999999999999:besthit_max=98.3:besthit_min=82.6:besthit_std=4.795646173585186:besthit_sum=960.4:bitscore_avg=113.5:bitscore_max=189.0:bitscore_min=102.0:bitscore_std=26.580067720004024:bitscore_sum=1135.0:capture_class_counter=c__Alphaproteobacteria--30||c__Bacteroidia--3||c__Gammaproteobacteria--12:capture_domain_counter=d__Bacteria--45:capture_family_counter=f__Burkholderiaceae--7||f__CAJPTX01--3||f__Enterobacteriaceae--4||f__Halomonadaceae--1||f__Sphingomonadaceae--30:capture_genus_counter=g__Acidovorax--1||g__Aquabacterium_A--3||g__Bacteroides_D--3||g__Buttiauxella--1||g__Cedecea--2||g__Halotalea--1||g__Kosakonia--1||g__Paraburkholderia--2||g__Ralstonia--1||g__Sphingomonas--30:capture_order_counter=o__Bacteroidales--3||o__Burkholderiales--7||o__Enterobacterales--4||o__Pseudomonadales--1||o__Sphingomonadales--30:capture_phylum_counter=p__Bacteroidota--3||p__Proteobacteria--42:capture_species_counter=s__Acidovorax delafieldii--1||s__Aquabacterium_A sp016213205--3||s__Bacteroides_D sp002749065--3||s__Buttiauxella brennerae--1||s__Cedecea neteri_C--2||s__Halotalea alkalilenta_A--1||s__Kosakonia sp002886105--1||s__Paraburkholderia heleia--2||s__Ralstonia sp016429285--1||s__Sphingomonas kyeonggiensis--1||s__Sphingomonas kyeonggiensis_A--27||s__Sphingomonas sp001428865--1||s__Sphingomonas sp012650175--1:evalue_avg=2.4411e-31:evalue_max=1.38e-30:evalue_min=4.02e-62:evalue_std=4.129192319462865e-31:evalue_sum=2.4411e-30:gapopen_avg=0.2:gapopen_max=2.0:gapopen_min=0.0:gapopen_std=0.6324555320336759:gapopen_sum=2.0:gtdb_class_counter=c__Gammaproteobacteria--5:gtdb_domain_counter=d__Bacteria--5:gtdb_family_counter=f__JABDLF01--1||f__SZUA-146--3||f__Woeseiaceae--1:gtdb_genus_counter=g__JABDJB01--1||g__JABDKV01--1||g__JABDLF01--1||g__SZUA-146--1||g__UBA1847--1:gtdb_order_counter=o__JABDLF01--1||o__SZUA-146--3||o__Woeseiales--1:gtdb_phylum_counter=p__Proteobacteria--5:gtdb_species_counter=s__JABDJB01 sp013003425--1||s__JABDKV01 sp013002045--1||s__JABDLF01 sp013003115--1||s__SZUA-146 sp003228965--1||s__UBA1847 sp013042375--1:heptad_counter=MCP-40H--49||MCP-44H--1:lbd_counter=:lca_tree=c__Gammaproteobacteria:length_avg=66.6:length_max=138.0:length_min=56.0:length_std=25.11838636006169:length_sum=666.0:mismatch_avg=3.2:mismatch_max=19.0:mismatch_min=1.0:mismatch_std=5.573747990954261:mismatch_sum=32.0:name=N214453:qcovhsp_avg=99.55999999999999:qcovhsp_max=100.0:qcovhsp_min=97.2:qcovhsp_std=0.9697651491183015:qcovhsp_sum=995.5999999999999:qend_avg=66.6:qend_max=138.0:qend_min=56.0:qend_std=25.11838636006169:qend_sum=666.0:qstart_avg=1.1:qstart_max=2.0:qstart_min=1.0:qstart_std=0.31622776601683794:qstart_sum=11.0:ref_name_counter=GB_GCA_003567955.1_protein.faa_PWYF01000209.1_2@PF00015_full_PFAM.480.655--1||GB_GCA_018240265.1_protein.faa_JAFEGC010000038.1_17@PF00015_full_PFAM.456.526--9:scovhsp_avg=83.1:scovhsp_max=85.7:scovhsp_min=76.6:scovhsp_std=2.8894443910359136:scovhsp_sum=831.0:send_avg=71.6:send_max=150.0:send_min=60.0:send_std=27.57293358833381:send_sum=716.0:sstart_avg=6.4:sstart_max=17.0:sstart_min=5.0:sstart_std=3.747591819348053:sstart_sum=64.0])0:5e-09[&&NHX:Sample_counter=rhizpot1--1||rhizpot3--3||rhiztom1--10||rhiztom2--15||rhiztom3--17:Type_counter=GTDB--8||capture--46:besthit_avg=96.03999999999999:besthit_max=98.3:besthit_min=82.6:besthit_std=4.795646173585186:besthit_sum=960.4:bitscore_avg=113.5:bitscore_max=189.0:bitscore_min=102.0:bitscore_std=26.580067720004024:bitscore_sum=1135.0:capture_class_counter=c__Alphaproteobacteria--30||c__Bacteroidia--3||c__Gammaproteobacteria--13:capture_domain_counter=d__Bacteria--46:capture_family_counter=f__Burkholderiaceae--8||f__CAJPTX01--3||f__Enterobacteriaceae--4||f__Halomonadaceae--1||f__Sphingomonadaceae--30:capture_genus_counter=g__Acidovorax--1||g__Aquabacterium_A--4||g__Bacteroides_D--3||g__Buttiauxella--1||g__Cedecea--2||g__Halotalea--1||g__Kosakonia--1||g__Paraburkholderia--2||g__Ralstonia--1||g__Sphingomonas--30:capture_order_counter=o__Bacteroidales--3||o__Burkholderiales--8||o__Enterobacterales--4||o__Pseudomonadales--1||o__Sphingomonadales--30:capture_phylum_counter=p__Bacteroidota--3||p__Proteobacteria--43:capture_species_counter=s__Acidovorax delafieldii--1||s__Aquabacterium_A sp016213205--4||s__Bacteroides_D sp002749065--3||s__Buttiauxella brennerae--1||s__Cedecea neteri_C--2||s__Halotalea alkalilenta_A--1||s__Kosakonia sp002886105--1||s__Paraburkholderia heleia--2||s__Ralstonia sp016429285--1||s__Sphingomonas kyeonggiensis--1||s__Sphingomonas kyeonggiensis_A--27||s__Sphingomonas sp001428865--1||s__Sphingomonas sp012650175--1:evalue_avg=2.4411e-31:evalue_max=1.38e-30:evalue_min=4.02e-62:evalue_std=4.129192319462865e-31:evalue_sum=2.4411e-30:gapopen_avg=0.2:gapopen_max=2.0:gapopen_min=0.0:gapopen_std=0.6324555320336759:gapopen_sum=2.0:gtdb_class_counter=c__Gammaproteobacteria--8:gtdb_domain_counter=d__Bacteria--8:gtdb_family_counter=f__JABDLF01--1||f__PWYM01--3||f__SZUA-146--3||f__Woeseiaceae--1:gtdb_genus_counter=g__JABDJB01--1||g__JABDKV01--1||g__JABDLF01--1||g__PWYM01--3||g__SZUA-146--1||g__UBA1847--1:gtdb_order_counter=o__JABDLF01--1||o__PWYM01--3||o__SZUA-146--3||o__Woeseiales--1:gtdb_phylum_counter=p__Proteobacteria--8:gtdb_species_counter=s__JABDJB01 sp013003425--1||s__JABDKV01 sp013002045--1||s__JABDLF01 sp013003115--1||s__PWYM01 sp003567475--1||s__PWYM01 sp007127715--1||s__PWYM01 sp007693855--1||s__SZUA-146 sp003228965--1||s__UBA1847 sp013042375--1:heptad_counter=MCP-40H--53||MCP-44H--1:lbd_counter=:lca_tree=c__Gammaproteobacteria:length_avg=66.6:length_max=138.0:length_min=56.0:length_std=25.11838636006169:length_sum=666.0:mismatch_avg=3.2:mismatch_max=19.0:mismatch_min=1.0:mismatch_std=5.573747990954261:mismatch_sum=32.0:name=N214454:qcovhsp_avg=99.55999999999999:qcovhsp_max=100.0:qcovhsp_min=97.2:qcovhsp_std=0.9697651491183015:qcovhsp_sum=995.5999999999999:qend_avg=66.6:qend_max=138.0:qend_min=56.0:qend_std=25.11838636006169:qend_sum=666.0:qstart_avg=1.1:qstart_max=2.0:qstart_min=1.0:qstart_std=0.31622776601683794:qstart_sum=11.0:ref_name_counter=GB_GCA_003567955.1_protein.faa_PWYF01000209.1_2@PF00015_full_PFAM.480.655--1||GB_GCA_018240265.1_protein.faa_JAFEGC010000038.1_17@PF00015_full_PFAM.456.526--9:scovhsp_avg=83.1:scovhsp_max=85.7:scovhsp_min=76.6:scovhsp_std=2.8894443910359136:scovhsp_sum=831.0:send_avg=71.6:send_max=150.0:send_min=60.0:send_std=27.57293358833381:send_sum=716.0:sstart_avg=6.4:sstart_max=17.0:sstart_min=5.0:sstart_std=3.747591819348053:sstart_sum=64.0],(480d75b8-b306-43dd-a363-3b9318e83d37_1@MCPsignal.333.391:5e-09[&&NHX:Sample=rhiztom3:Type=capture:besthit=96.6:bitscore=102.0:capture_class=c__Gammaproteobacteria:capture_domain=d__Bacteria:capture_family=f__Burkholderiaceae:capture_genus=g__Paraburkholderia:capture_order=o__Burkholderiales:capture_phylum=p__Proteobacteria:capture_species=s__Paraburkholderia terrae:evalue=1.5e-30:gapopen=0.0:heptad=MCP-40H:length=58.0:mismatch=2.0:qcovhsp=100.0:qend=58.0:qstart=1.0:ref_name=GB_GCA_018240265.1_protein.faa_JAFEGC010000038.1_17@PF00015_full_PFAM.456.526:scovhsp=82.9:send=63.0:sstart=6.0],7bcad228-1984-44c0-955b-3a0c56f81014_4@MCPsignal.24.81:5e-09[&&NHX:Sample=rhiztom3:Type=capture:besthit=96.6:bitscore=98.2:capture_class=c__Alphaproteobacteria:capture_domain=d__Bacteria:capture_family=f__Sphingomonadaceae:capture_genus=g__Sphingomonas:capture_order=o__Sphingomonadales:capture_phylum=p__Proteobacteria:capture_species=s__Sphingomonas kyeonggiensis_A:evalue=9.75e-29:gapopen=1.0:heptad=MCP-40H:length=58.0:mismatch=1.0:qcovhsp=100.0:qend=57.0:qstart=1.0:ref_name=GB_GCA_018240265.1_protein.faa_JAFEGC010000038.1_17@PF00015_full_PFAM.456.526:scovhsp=82.9:send=63.0:sstart=6.0])0.999:5e-09[&&NHX:Sample_counter=rhiztom3--2:Type_counter=capture--2:besthit_avg=96.6:besthit_max=96.6:besthit_min=96.6:besthit_std=0.0:besthit_sum=193.2:bitscore_avg=100.1:bitscore_max=102.0:bitscore_min=98.2:bitscore_std=2.6870057685088784:bitscore_sum=200.2:capture_class_counter=c__Alphaproteobacteria--1||c__Gammaproteobacteria--1:capture_domain_counter=d__Bacteria--2:capture_family_counter=f__Burkholderiaceae--1||f__Sphingomonadaceae--1:capture_genus_counter=g__Paraburkholderia--1||g__Sphingomonas--1:capture_order_counter=o__Burkholderiales--1||o__Sphingomonadales--1:capture_phylum_counter=p__Proteobacteria--2:capture_species_counter=s__Paraburkholderia terrae--1||s__Sphingomonas kyeonggiensis_A--1:evalue_avg=4.95e-29:evalue_max=9.75e-29:evalue_min=1.5e-30:evalue_std=6.788225099390856e-29:evalue_sum=9.9e-29:gapopen_avg=0.5:gapopen_max=1.0:gapopen_min=0.0:gapopen_std=0.7071067811865476:gapopen_sum=1.0:gtdb_class_counter=:gtdb_domain_counter=:gtdb_family_counter=:gtdb_genus_counter=:gtdb_order_counter=:gtdb_phylum_counter=:gtdb_species_counter=:heptad_counter=MCP-40H--2:lbd_counter=:length_avg=58.0:length_max=58.0:length_min=58.0:length_std=0.0:length_sum=116.0:mismatch_avg=1.5:mismatch_max=2.0:mismatch_min=1.0:mismatch_std=0.7071067811865476:mismatch_sum=3.0:name=N214457:qcovhsp_avg=100.0:qcovhsp_max=100.0:qcovhsp_min=100.0:qcovhsp_std=0.0:qcovhsp_sum=200.0:qend_avg=57.5:qend_max=58.0:qend_min=57.0:qend_std=0.7071067811865476:qend_sum=115.0:qstart_avg=1.0:qstart_max=1.0:qstart_min=1.0:qstart_std=0.0:qstart_sum=2.0:ref_name_counter=GB_GCA_018240265.1_protein.faa_JAFEGC010000038.1_17@PF00015_full_PFAM.456.526--2:scovhsp_avg=82.9:scovhsp_max=82.9:scovhsp_min=82.9:scovhsp_std=0.0:scovhsp_sum=165.8:send_avg=63.0:send_max=63.0:send_min=63.0:send_std=0.0:send_sum=126.0:sstart_avg=6.0:sstart_max=6.0:sstart_min=6.0:sstart_std=0.0:sstart_sum=12.0])0:5e-09[&&NHX:Sample_counter=rhizpot1--1||rhizpot3--3||rhiztom1--10||rhiztom2--15||rhiztom3--19:Type_counter=GTDB--8||capture--48:besthit_avg=96.13333333333333:besthit_max=98.3:besthit_min=82.6:besthit_std=4.3432985649437486:besthit_sum=1153.6:bitscore_avg=111.26666666666667:bitscore_max=189.0:bitscore_min=98.2:bitscore_std=24.61519609484919:bitscore_sum=1335.2:capture_class_counter=c__Alphaproteobacteria--31||c__Bacteroidia--3||c__Gammaproteobacteria--14:capture_domain_counter=d__Bacteria--48:capture_family_counter=f__Burkholderiaceae--9||f__CAJPTX01--3||f__Enterobacteriaceae--4||f__Halomonadaceae--1||f__Sphingomonadaceae--31:capture_genus_counter=g__Acidovorax--1||g__Aquabacterium_A--4||g__Bacteroides_D--3||g__Buttiauxella--1||g__Cedecea--2||g__Halotalea--1||g__Kosakonia--1||g__Paraburkholderia--3||g__Ralstonia--1||g__Sphingomonas--31:capture_order_counter=o__Bacteroidales--3||o__Burkholderiales--9||o__Enterobacterales--4||o__Pseudomonadales--1||o__Sphingomonadales--31:capture_phylum_counter=p__Bacteroidota--3||p__Proteobacteria--45:capture_species_counter=s__Acidovorax delafieldii--1||s__Aquabacterium_A sp016213205--4||s__Bacteroides_D sp002749065--3||s__Buttiauxella brennerae--1||s__Cedecea neteri_C--2||s__Halotalea alkalilenta_A--1||s__Kosakonia sp002886105--1||s__Paraburkholderia heleia--2||s__Paraburkholderia terrae--1||s__Ralstonia sp016429285--1||s__Sphingomonas kyeonggiensis--1||s__Sphingomonas kyeonggiensis_A--28||s__Sphingomonas sp001428865--1||s__Sphingomonas sp012650175--1:evalue_avg=8.453425000000001e-30:evalue_max=9.75e-29:evalue_min=4.02e-62:evalue_std=2.804720969233271e-29:evalue_sum=1.014411e-28:gapopen_avg=0.25:gapopen_max=2.0:gapopen_min=0.0:gapopen_std=0.621581560508061:gapopen_sum=3.0:gtdb_class_counter=c__Gammaproteobacteria--8:gtdb_domain_counter=d__Bacteria--8:gtdb_family_counter=f__JABDLF01--1||f__PWYM01--3||f__SZUA-146--3||f__Woeseiaceae--1:gtdb_genus_counter=g__JABDJB01--1||g__JABDKV01--1||g__JABDLF01--1||g__PWYM01--3||g__SZUA-146--1||g__UBA1847--1:gtdb_order_counter=o__JABDLF01--1||o__PWYM01--3||o__SZUA-146--3||o__Woeseiales--1:gtdb_phylum_counter=p__Proteobacteria--8:gtdb_species_counter=s__JABDJB01 sp013003425--1||s__JABDKV01 sp013002045--1||s__JABDLF01 sp013003115--1||s__PWYM01 sp003567475--1||s__PWYM01 sp007127715--1||s__PWYM01 sp007693855--1||s__SZUA-146 sp003228965--1||s__UBA1847 sp013042375--1:heptad_counter=MCP-40H--55||MCP-44H--1:lbd_counter=:lca_tree=c__Gammaproteobacteria:length_avg=65.16666666666667:length_max=138.0:length_min=56.0:length_std=22.965718852764926:length_sum=782.0:mismatch_avg=2.9166666666666665:mismatch_max=19.0:mismatch_min=1.0:mismatch_std=5.089353117196246:mismatch_sum=35.0:name=N214458:qcovhsp_avg=99.63333333333333:qcovhsp_max=100.0:qcovhsp_min=97.2:qcovhsp_std=0.8937493377831818:qcovhsp_sum=1195.6:qend_avg=65.08333333333333:qend_max=138.0:qend_min=56.0:qend_std=22.995882371864013:qend_sum=781.0:qstart_avg=1.0833333333333333:qstart_max=2.0:qstart_min=1.0:qstart_std=0.28867513459481287:qstart_sum=13.0:ref_name_counter=GB_GCA_003567955.1_protein.faa_PWYF01000209.1_2@PF00015_full_PFAM.480.655--1||GB_GCA_018240265.1_protein.faa_JAFEGC010000038.1_17@PF00015_full_PFAM.456.526--11:scovhsp_avg=83.06666666666666:scovhsp_max=85.7:scovhsp_min=76.6:scovhsp_std=2.614759969283931:scovhsp_sum=996.8:send_avg=70.16666666666667:send_max=150.0:send_min=60.0:send_std=25.164308538929188:send_sum=842.0:sstart_avg=6.333333333333333:sstart_max=17.0:sstart_min=5.0:sstart_std=3.3933982252531925:sstart_sum=76.0])0.787:0.00505813[&&NHX:Sample_counter=rhizpot1--2||rhizpot2--1||rhizpot3--4||rhiztom1--21||rhiztom2--24||rhiztom3--28:Type_counter=GTDB--8||capture--80:besthit_avg=96.2190476190476:besthit_max=98.3:besthit_min=82.6:besthit_std=3.2861252331003845:besthit_sum=2020.5999999999997:bitscore_avg=106.72380952380952:bitscore_max=189.0:bitscore_min=95.1:bitscore_std=19.163321861355477:bitscore_sum=2241.2:capture_class_counter=c__Alphaproteobacteria--47||c__Bacteroidia--7||c__Gammaproteobacteria--24||c__Halobacteria--2:capture_domain_counter=d__Archaea--2||d__Bacteria--78:capture_family_counter=f__Burkholderiaceae--19||f__CAJPTX01--4||f__Enterobacteriaceae--4||f__Haloarculaceae--1||f__Haloferacaceae--1||f__Halomonadaceae--1||f__Sphingomonadaceae--46||f__UBA3824--3||f__Xanthobacteraceae--1:capture_genus_counter=g__Acidovorax--4||g__Aquabacterium_A--5||g__Bacteroides_D--4||g__Bradyrhizobium--1||g__Buttiauxella--1||g__Cedecea--2||g__Haloferax--1||g__Halosimplex--1||g__Halotalea--1||g__Hydrogenophaga--1||g__Kosakonia--1||g__Paraburkholderia--7||g__Ralstonia--2||g__Sphingomonas--46||g__UBA3824--3:capture_order_counter=o__Bacteroidales--7||o__Burkholderiales--19||o__Enterobacterales--4||o__Halobacteriales--2||o__Pseudomonadales--1||o__Rhizobiales--1||o__Sphingomonadales--46:capture_phylum_counter=p__Bacteroidota--7||p__Halobacteriota--2||p__Proteobacteria--71:capture_species_counter=s__Acidovorax delafieldii--3||s__Acidovorax sp002797445--1||s__Aquabacterium_A sp016213205--5||s__Bacteroides_D sp002749065--4||s__Bradyrhizobium sp013178945--1||s__Buttiauxella brennerae--1||s__Cedecea neteri_C--2||s__Haloferax mucosum--1||s__Halosimplex rubrum--1||s__Halotalea alkalilenta_A--1||s__Hydrogenophaga sp001713375--1||s__Kosakonia sp002886105--1||s__Paraburkholderia acidiphila--1||s__Paraburkholderia acidisoli--1||s__Paraburkholderia heleia--2||s__Paraburkholderia sp905220835--1||s__Paraburkholderia terrae--2||s__Ralstonia sp016429285--1||s__Ralstonia sp900115545--1||s__Sphingomonas elodea_A--1||s__Sphingomonas kyeonggiensis--1||s__Sphingomonas kyeonggiensis_A--42||s__Sphingomonas sp001428865--1||s__Sphingomonas sp012650175--1||s__UBA3824 sp017535325--1||s__UBA3824 sp017645985--2:evalue_avg=1.107327238095238e-28:evalue_max=1.37e-27:evalue_min=4.02e-62:evalue_std=3.372319500365852e-28:evalue_sum=2.3253872e-27:gapopen_avg=0.23809523809523808:gapopen_max=2.0:gapopen_min=0.0:gapopen_std=0.5389584311207967:gapopen_sum=5.0:gtdb_class_counter=c__Gammaproteobacteria--8:gtdb_domain_counter=d__Bacteria--8:gtdb_family_counter=f__JABDLF01--1||f__PWYM01--3||f__SZUA-146--3||f__Woeseiaceae--1:gtdb_genus_counter=g__JABDJB01--1||g__JABDKV01--1||g__JABDLF01--1||g__PWYM01--3||g__SZUA-146--1||g__UBA1847--1:gtdb_order_counter=o__JABDLF01--1||o__PWYM01--3||o__SZUA-146--3||o__Woeseiales--1:gtdb_phylum_counter=p__Proteobacteria--8:gtdb_species_counter=s__JABDJB01 sp013003425--1||s__JABDKV01 sp013002045--1||s__JABDLF01 sp013003115--1||s__PWYM01 sp003567475--1||s__PWYM01 sp007127715--1||s__PWYM01 sp007693855--1||s__SZUA-146 sp003228965--1||s__UBA1847 sp013042375--1:heptad_counter=MCP-38H--1||MCP-40H--82||MCP-44H--4||MCP-52H--1:lbd_counter=:lca_tree=c__Gammaproteobacteria:length_avg=61.80952380952381:length_max=138.0:length_min=53.0:length_std=17.54599398044764:length_sum=1298.0:mismatch_avg=2.4761904761904763:mismatch_max=19.0:mismatch_min=1.0:mismatch_std=3.829086674639889:mismatch_sum=52.0:name=N214459:qcovhsp_avg=99.79047619047618:qcovhsp_max=100.0:qcovhsp_min=97.2:qcovhsp_std=0.6884074098270301:qcovhsp_sum=2095.6:qend_avg=61.666666666666664:qend_max=138.0:qend_min=53.0:qend_std=17.582187956376004:qend_sum=1295.0:qstart_avg=1.0476190476190477:qstart_max=2.0:qstart_min=1.0:qstart_std=0.21821789023599242:qstart_sum=22.0:ref_name_counter=GB_GCA_003567955.1_protein.faa_PWYF01000209.1_2@PF00015_full_PFAM.480.655--1||GB_GCA_018240265.1_protein.faa_JAFEGC010000038.1_17@PF00015_full_PFAM.456.526--20:scovhsp_avg=82.57619047619049:scovhsp_max=85.7:scovhsp_min=75.7:scovhsp_std=2.8621503737408296:scovhsp_sum=1734.1000000000004:send_avg=66.61904761904762:send_max=150.0:send_min=58.0:send_std=19.174139330035626:send_sum=1399.0:sstart_avg=6.0:sstart_max=17.0:sstart_min=5.0:sstart_std=2.569046515733026:sstart_sum=126.0],((RS_GCF_011064545.1_protein.faa_NZ_JAAMFG010000030.1_128@PF00015_full_PFAM.216.390:0.0128706[&&NHX:Type=GTDB:gtdb_class=c__Gammaproteobacteria:gtdb_domain=d__Bacteria:gtdb_family=f__XN24:gtdb_genus=g__XN24:gtdb_order=o__XN24:gtdb_phylum=p__Proteobacteria:gtdb_species=s__XN24 sp011064545:heptad=MCP-40H:species=d__Bacteria_p__Proteobacteria_c__Gammaproteobacteria_o__XN24_f__XN24_g__XN24_s__XN24 sp011064545],(RS_GCF_011058255.1_protein.faa_NZ_JAALFH010000042.1_5@PF00015_full_PFAM.223.398:0.00802848[&&NHX:Type=GTDB:gtdb_class=c__Gammaproteobacteria:gtdb_domain=d__Bacteria:gtdb_family=f__XN24:gtdb_genus=g__XN24:gtdb_order=o__XN24:gtdb_phylum=p__Proteobacteria:gtdb_species=s__XN24 sp011058255:heptad=MCP-40H:species=d__Bacteria_p__Proteobacteria_c__Gammaproteobacteria_o__XN24_f__XN24_g__XN24_s__XN24 sp011058255],RS_GCF_011089885.1_protein.faa_NZ_JAANBD010000023.1_179@PF00015_full_PFAM.223.403:0.00482655[&&NHX:Type=GTDB:gtdb_class=c__Gammaproteobacteria:gtdb_domain=d__Bacteria:gtdb_family=f__XN24:gtdb_genus=g__XN24:gtdb_order=o__XN24:gtdb_phylum=p__Proteobacteria:gtdb_species=s__XN24 sp011089885:heptad=MCP-40H:species=d__Bacteria_p__Proteobacteria_c__Gammaproteobacteria_o__XN24_f__XN24_g__XN24_s__XN24 sp011089885])0.653:0.0102316[&&NHX:Sample_counter=:Type_counter=GTDB--2:capture_class_counter=:capture_domain_counter=:capture_family_counter=:capture_genus_counter=:capture_order_counter=:capture_phylum_counter=:capture_species_counter=:evoltype=D:gtdb_class_counter=c__Gammaproteobacteria--2:gtdb_domain_counter=d__Bacteria--2:gtdb_family_counter=f__XN24--2:gtdb_genus_counter=g__XN24--2:gtdb_order_counter=o__XN24--2:gtdb_phylum_counter=p__Proteobacteria--2:gtdb_species_counter=s__XN24 sp011058255--1||s__XN24 sp011089885--1:heptad_counter=MCP-40H--2:lbd_counter=:lca=d__Bacteria:lca_tree=g__XN24:name=N214463:ref_name_counter=])0.991:0.060998[&&NHX:Sample_counter=:Type_counter=GTDB--3:capture_class_counter=:capture_domain_counter=:capture_family_counter=:capture_genus_counter=:capture_order_counter=:capture_phylum_counter=:capture_species_counter=:evoltype=D:gtdb_class_counter=c__Gammaproteobacteria--3:gtdb_domain_counter=d__Bacteria--3:gtdb_family_counter=f__XN24--3:gtdb_genus_counter=g__XN24--3:gtdb_order_counter=o__XN24--3:gtdb_phylum_counter=p__Proteobacteria--3:gtdb_species_counter=s__XN24 sp011058255--1||s__XN24 sp011064545--1||s__XN24 sp011089885--1:heptad_counter=MCP-40H--3:lbd_counter=:lca=d__Bacteria:lca_tree=g__XN24:name=N214464:ref_name_counter=],(((((((GB_GCA_905480255.1_protein.faa_CAJQPR010000153.1_2@PF00015_full_PFAM.441.619:5e-09[&&NHX:Type=GTDB:gtdb_class=c__Gammaproteobacteria:gtdb_domain=d__Bacteria:gtdb_family=f__Woeseiaceae:gtdb_genus=g__SZUA-117:gtdb_order=o__Woeseiales:gtdb_phylum=p__Proteobacteria:gtdb_species=s__SZUA-117 sp905480255:heptad=MCP-40H:species=d__Bacteria_p__Proteobacteria_c__Gammaproteobacteria_o__Woeseiales_f__Woeseiaceae_g__SZUA-117_s__SZUA-117 sp905480255],GB_GCA_013151645.1_protein.faa_JAADHU010000040.1_37@PF00015_full_PFAM.441.615:0.0274335[&&NHX:Type=GTDB:gtdb_class=c__Gammaproteobacteria:gtdb_domain=d__Bacteria:gtdb_family=f__Woeseiaceae:gtdb_genus=g__JAADHU01:gtdb_order=o__Woeseiales:gtdb_phylum=p__Proteobacteria:gtdb_species=s__JAADHU01 sp013151645:heptad=MCP-40H:species=d__Bacteria_p__Proteobacteria_c__Gammaproteobacteria_o__Woeseiales_f__Woeseiaceae_g__JAADHU01_s__JAADHU01 sp013151645])0.766:0.00638035[&&NHX:Sample_counter=:Type_counter=GTDB--2:capture_class_counter=:capture_domain_counter=:capture_family_counter=:capture_genus_counter=:capture_order_counter=:capture_phylum_counter=:capture_species_counter=:evoltype=D:gtdb_class_counter=c__Gammaproteobacteria--2:gtdb_domain_counter=d__Bacteria--2:gtdb_family_counter=f__Woeseiaceae--2:gtdb_genus_counter=g__JAADHU01--1||g__SZUA-117--1:gtdb_order_counter=o__Woeseiales--2:gtdb_phylum_counter=p__Proteobacteria--2:gtdb_species_counter=s__JAADHU01 sp013151645--1||s__SZUA-117 sp905480255--1:heptad_counter=MCP-40H--2:lbd_counter=:lca=d__Bacteria:lca_tree=f__Woeseiaceae:name=N214467:ref_name_counter=],GB_GCA_004357475.1_protein.faa_SMWE01000001.1_9@PF00015_full_PFAM.447.620:0.0228773[&&NHX:Type=GTDB:gtdb_class=c__Gammaproteobacteria:gtdb_domain=d__Bacteria:gtdb_family=f__Woeseiaceae:gtdb_genus=g__SZUA-117:gtdb_order=o__Woeseiales:gtdb_phylum=p__Proteobacteria:gtdb_species=s__SZUA-117 sp004357475:heptad=MCP-40H:species=d__Bacteria_p__Proteobacteria_c__Gammaproteobacteria_o__Woeseiales_f__Woeseiaceae_g__SZUA-117_s__SZUA-117 sp004357475])0.761:0.00614586[&&NHX:Sample_counter=:Type_counter=GTDB--3:capture_class_counter=:capture_domain_counter=:capture_family_counter=:capture_genus_counter=:capture_order_counter=:capture_phylum_counter=:capture_species_counter=:evoltype=D:gtdb_class_counter=c__Gammaproteobacteria--3:gtdb_domain_counter=d__Bacteria--3:gtdb_family_counter=f__Woeseiaceae--3:gtdb_genus_counter=g__JAADHU01--1||g__SZUA-117--2:gtdb_order_counter=o__Woeseiales--3:gtdb_phylum_counter=p__Proteobacteria--3:gtdb_species_counter=s__JAADHU01 sp013151645--1||s__SZUA-117 sp004357475--1||s__SZUA-117 sp905480255--1:heptad_counter=MCP-40H--3:lbd_counter=:lca=d__Bacteria:lca_tree=f__Woeseiaceae:name=N214469:ref_name_counter=],(RS_GCF_001677435.1_protein.faa_NZ_CP016268.1_658@PF00015_full_PFAM.442.621:0.0085709[&&NHX:Type=GTDB:gtdb_class=c__Gammaproteobacteria:gtdb_domain=d__Bacteria:gtdb_family=f__Woeseiaceae:gtdb_genus=g__Woeseia:gtdb_order=o__Woeseiales:gtdb_phylum=p__Proteobacteria:gtdb_species=s__Woeseia oceani:heptad=MCP-40H:species=d__Bacteria_p__Proteobacteria_c__Gammaproteobacteria_o__Woeseiales_f__Woeseiaceae_g__Woeseia_s__Woeseia oceani],(GB_GCA_011772865.1_protein.faa_WVYQ01000011.1_39@PF00015_full_PFAM.387.569:0.0123042[&&NHX:Type=GTDB:gtdb_class=c__Gammaproteobacteria:gtdb_domain=d__Bacteria:gtdb_family=f__Woeseiaceae:gtdb_genus=g__JAACFB01:gtdb_order=o__Woeseiales:gtdb_phylum=p__Proteobacteria:gtdb_species=s__JAACFB01 sp011772865:heptad=MCP-40H:species=d__Bacteria_p__Proteobacteria_c__Gammaproteobacteria_o__Woeseiales_f__Woeseiaceae_g__JAACFB01_s__JAACFB01 sp011772865],(GB_GCA_018677555.1_protein.faa_JAHHOT010000006.1_7@PF00015_full_PFAM.321.498:0.0174566[&&NHX:Type=GTDB:gtdb_class=c__Gammaproteobacteria:gtdb_domain=d__Bacteria:gtdb_family=f__Woeseiaceae:gtdb_genus=g__IDS-8:gtdb_order=o__Woeseiales:gtdb_phylum=p__Proteobacteria:gtdb_species=s__IDS-8 sp018677555:heptad=MCP-40H:species=d__Bacteria_p__Proteobacteria_c__Gammaproteobacteria_o__Woeseiales_f__Woeseiaceae_g__IDS-8_s__IDS-8 sp018677555],GB_GCA_009937615.1_protein.faa_JAACFB010000002.1_117@PF00015_full_PFAM.442.664:0.015103[&&NHX:Type=GTDB:gtdb_class=c__Gammaproteobacteria:gtdb_domain=d__Bacteria:gtdb_family=f__Woeseiaceae:gtdb_genus=g__JAACFB01:gtdb_order=o__Woeseiales:gtdb_phylum=p__Proteobacteria:gtdb_species=s__JAACFB01 sp009937615:heptad=MCP-40H:species=d__Bacteria_p__Proteobacteria_c__Gammaproteobacteria_o__Woeseiales_f__Woeseiaceae_g__JAACFB01_s__JAACFB01 sp009937615])0.76:0.00726906[&&NHX:Sample_counter=:Type_counter=GTDB--2:capture_class_counter=:capture_domain_counter=:capture_family_counter=:capture_genus_counter=:capture_order_counter=:capture_phylum_counter=:capture_species_counter=:evoltype=D:gtdb_class_counter=c__Gammaproteobacteria--2:gtdb_domain_counter=d__Bacteria--2:gtdb_family_counter=f__Woeseiaceae--2:gtdb_genus_counter=g__IDS-8--1||g__JAACFB01--1:gtdb_order_counter=o__Woeseiales--2:gtdb_phylum_counter=p__Proteobacteria--2:gtdb_species_counter=s__IDS-8 sp018677555--1||s__JAACFB01 sp009937615--1:heptad_counter=MCP-40H--2:lbd_counter=:lca=d__Bacteria:lca_tree=f__Woeseiaceae:name=N214474:ref_name_counter=])0.779:0.00734625[&&NHX:Sample_counter=:Type_counter=GTDB--3:capture_class_counter=:capture_domain_counter=:capture_family_counter=:capture_genus_counter=:capture_order_counter=:capture_phylum_counter=:capture_species_counter=:evoltype=D:gtdb_class_counter=c__Gammaproteobacteria--3:gtdb_domain_counter=d__Bacteria--3:gtdb_family_counter=f__Woeseiaceae--3:gtdb_genus_counter=g__IDS-8--1||g__JAACFB01--2:gtdb_order_counter=o__Woeseiales--3:gtdb_phylum_counter=p__Proteobacteria--3:gtdb_species_counter=s__IDS-8 sp018677555--1||s__JAACFB01 sp009937615--1||s__JAACFB01 sp011772865--1:heptad_counter=MCP-40H--3:lbd_counter=:lca=d__Bacteria:lca_tree=f__Woeseiaceae:name=N214475:ref_name_counter=])0.752:0.00713389[&&NHX:Sample_counter=:Type_counter=GTDB--4:capture_class_counter=:capture_domain_counter=:capture_family_counter=:capture_genus_counter=:capture_order_counter=:capture_phylum_counter=:capture_species_counter=:evoltype=D:gtdb_class_counter=c__Gammaproteobacteria--4:gtdb_domain_counter=d__Bacteria--4:gtdb_family_counter=f__Woeseiaceae--4:gtdb_genus_counter=g__IDS-8--1||g__JAACFB01--2||g__Woeseia--1:gtdb_order_counter=o__Woeseiales--4:gtdb_phylum_counter=p__Proteobacteria--4:gtdb_species_counter=s__IDS-8 sp018677555--1||s__JAACFB01 sp009937615--1||s__JAACFB01 sp011772865--1||s__Woeseia oceani-
```
